## Supplementary material for "Significantly Improved Mouse and Rat Genome Annotation Using Sequence Read Archive RNA-seq Data": mouse_SRA_GENCODE_M37.gtf: mouse_SRA_GENCODE_M37.gtf (part 1291 of 1572)

```
chr7	HAVANA	exon	142044082	142044159	0	+	.	gene_id "ENSMUSG00000018819.11"; transcript_id "ENSMUST00000105966.2"; gene_type "protein_coding"; gene_name "Lsp1"; transcript_type "protein_coding"; transcript_name "Lsp1-203"; exon_number 9; exon_id "ENSMUSE00001243092.2"; level 2; protein_id "ENSMUSP00000101586.2"; transcript_support_level "1"; mgi_id "MGI:96832"; tag "basic"; tag "appris_alternative_2"; tag "CCDS"; ccdsid "CCDS72073.1"; havana_gene "OTTMUSG00000018784.1"; havana_transcript "OTTMUST00000045181.1";
chr7	HAVANA	CDS	142044082	142044159	0	+	0	gene_id "ENSMUSG00000018819.11"; transcript_id "ENSMUST00000105966.2"; gene_type "protein_coding"; gene_name "Lsp1"; transcript_type "protein_coding"; transcript_name "Lsp1-203"; exon_number 9; exon_id "ENSMUSE00001243092.2"; level 2; protein_id "ENSMUSP00000101586.2"; transcript_support_level "1"; mgi_id "MGI:96832"; tag "basic"; tag "appris_alternative_2"; tag "CCDS"; ccdsid "CCDS72073.1"; havana_gene "OTTMUSG00000018784.1"; havana_transcript "OTTMUST00000045181.1";
chr7	HAVANA	exon	142044082	142044159	0	+	.	gene_id "ENSMUSG00000018819.11"; transcript_id "ENSMUST00000149521.8"; gene_type "protein_coding"; gene_name "Lsp1"; transcript_type "protein_coding"; transcript_name "Lsp1-211"; exon_number 9; exon_id "ENSMUSE00001243092.2"; level 2; protein_id "ENSMUSP00000147500.2"; transcript_support_level "1"; mgi_id "MGI:96832"; tag "basic"; tag "CCDS"; ccdsid "CCDS85469.1"; havana_gene "OTTMUSG00000018784.1"; havana_transcript "OTTMUST00000045180.1";
chr7	HAVANA	CDS	142044082	142044159	0	+	0	gene_id "ENSMUSG00000018819.11"; transcript_id "ENSMUST00000149521.8"; gene_type "protein_coding"; gene_name "Lsp1"; transcript_type "protein_coding"; transcript_name "Lsp1-211"; exon_number 9; exon_id "ENSMUSE00001243092.2"; level 2; protein_id "ENSMUSP00000147500.2"; transcript_support_level "1"; mgi_id "MGI:96832"; tag "basic"; tag "CCDS"; ccdsid "CCDS85469.1"; havana_gene "OTTMUSG00000018784.1"; havana_transcript "OTTMUST00000045180.1";
chr7	HAVANA	exon	142044082	142044159	0	+	.	gene_id "ENSMUSG00000018819.11"; transcript_id "ENSMUST00000126149.8"; gene_type "protein_coding"; gene_name "Lsp1"; transcript_type "retained_intron"; transcript_name "Lsp1-206"; exon_number 4; exon_id "ENSMUSE00001309685.2"; level 2; transcript_support_level "3"; mgi_id "MGI:96832"; havana_gene "OTTMUSG00000018784.1"; havana_transcript "OTTMUST00000045187.1";
chr7	HAVANA	exon	142044082	142044159	0	+	.	gene_id "ENSMUSG00000018819.11"; transcript_id "ENSMUST00000142408.2"; gene_type "protein_coding"; gene_name "Lsp1"; transcript_type "retained_intron"; transcript_name "Lsp1-210"; exon_number 2; exon_id "ENSMUSE00001309685.2"; level 2; transcript_support_level "2"; mgi_id "MGI:96832"; havana_gene "OTTMUSG00000018784.1"; havana_transcript "OTTMUST00000045188.1";
chr7	ENSEMBL_gcm37	exon	142044082	142044159	2.20754290456385	+	.	gene_id "ENSMUSG00000018819.11"; transcript_id "ENSMUSG00000018819.11_tx_4"; exon_id "chr7_142044082_142044159_+"; exonnum "10"; txlen "1507";
chr7	ENSEMBL_gcm37	exon	142044082	142044159	0.211044921445116	+	.	gene_id "ENSMUSG00000018819.11"; transcript_id "ENSMUSG00000018819.11_tx_5"; exon_id "chr7_142044082_142044159_+"; exonnum "10"; txlen "1521";
chr7	HAVANA	CDS	142044296	142044382	0	+	0	gene_id "ENSMUSG00000018819.11"; transcript_id "ENSMUST00000105968.8"; gene_type "protein_coding"; gene_name "Lsp1"; transcript_type "protein_coding"; transcript_name "Lsp1-205"; exon_number 10; exon_id "ENSMUSE00001240167.2"; level 2; protein_id "ENSMUSP00000101588.2"; transcript_support_level "1"; mgi_id "MGI:96832"; tag "alternative_3_UTR"; tag "basic"; tag "Ensembl_canonical"; tag "GENCODE_Primary"; tag "appris_alternative_2"; tag "CCDS"; ccdsid "CCDS52450.1"; havana_gene "OTTMUSG00000018784.1"; havana_transcript "OTTMUST00000045189.1";
chr7	HAVANA	CDS	142044296	142044382	0	+	0	gene_id "ENSMUSG00000018819.11"; transcript_id "ENSMUST00000018963.11"; gene_type "protein_coding"; gene_name "Lsp1"; transcript_type "protein_coding"; transcript_name "Lsp1-201"; exon_number 10; exon_id "ENSMUSE00001240167.2"; level 2; protein_id "ENSMUSP00000018963.5"; transcript_support_level "1"; mgi_id "MGI:96832"; tag "basic"; tag "appris_alternative_2"; tag "CCDS"; ccdsid "CCDS52450.1"; havana_gene "OTTMUSG00000018784.1"; havana_transcript "OTTMUST00000045178.1";
chr7	HAVANA	CDS	142044296	142044382	0	+	0	gene_id "ENSMUSG00000018819.11"; transcript_id "ENSMUST00000105967.8"; gene_type "protein_coding"; gene_name "Lsp1"; transcript_type "protein_coding"; transcript_name "Lsp1-204"; exon_number 10; exon_id "ENSMUSE00001240167.2"; level 2; protein_id "ENSMUSP00000101587.2"; transcript_support_level "1"; mgi_id "MGI:96832"; tag "basic"; tag "appris_alternative_2"; tag "CCDS"; ccdsid "CCDS72072.1"; havana_gene "OTTMUSG00000018784.1"; havana_transcript "OTTMUST00000045179.1";
chr7	HAVANA	CDS	142044296	142044382	0	+	0	gene_id "ENSMUSG00000018819.11"; transcript_id "ENSMUST00000038946.9"; gene_type "protein_coding"; gene_name "Lsp1"; transcript_type "protein_coding"; transcript_name "Lsp1-202"; exon_number 10; exon_id "ENSMUSE00001240167.2"; level 2; protein_id "ENSMUSP00000040637.3"; transcript_support_level "1"; mgi_id "MGI:96832"; tag "basic"; tag "appris_principal_2"; tag "CCDS"; ccdsid "CCDS40193.1"; havana_gene "OTTMUSG00000018784.1"; havana_transcript "OTTMUST00000045182.1";
chr7	HAVANA	CDS	142044296	142044382	0	+	0	gene_id "ENSMUSG00000018819.11"; transcript_id "ENSMUST00000105966.2"; gene_type "protein_coding"; gene_name "Lsp1"; transcript_type "protein_coding"; transcript_name "Lsp1-203"; exon_number 10; exon_id "ENSMUSE00001240167.2"; level 2; protein_id "ENSMUSP00000101586.2"; transcript_support_level "1"; mgi_id "MGI:96832"; tag "basic"; tag "appris_alternative_2"; tag "CCDS"; ccdsid "CCDS72073.1"; havana_gene "OTTMUSG00000018784.1"; havana_transcript "OTTMUST00000045181.1";
chr7	HAVANA	CDS	142044296	142044382	0	+	0	gene_id "ENSMUSG00000018819.11"; transcript_id "ENSMUST00000149521.8"; gene_type "protein_coding"; gene_name "Lsp1"; transcript_type "protein_coding"; transcript_name "Lsp1-211"; exon_number 10; exon_id "ENSMUSE00001240167.2"; level 2; protein_id "ENSMUSP00000147500.2"; transcript_support_level "1"; mgi_id "MGI:96832"; tag "basic"; tag "CCDS"; ccdsid "CCDS85469.1"; havana_gene "OTTMUSG00000018784.1"; havana_transcript "OTTMUST00000045180.1";
chr7	HAVANA	exon	142044296	142044402	0	+	.	gene_id "ENSMUSG00000018819.11"; transcript_id "ENSMUST00000105968.8"; gene_type "protein_coding"; gene_name "Lsp1"; transcript_type "protein_coding"; transcript_name "Lsp1-205"; exon_number 10; exon_id "ENSMUSE00001240167.2"; level 2; protein_id "ENSMUSP00000101588.2"; transcript_support_level "1"; mgi_id "MGI:96832"; tag "alternative_3_UTR"; tag "basic"; tag "Ensembl_canonical"; tag "GENCODE_Primary"; tag "appris_alternative_2"; tag "CCDS"; ccdsid "CCDS52450.1"; havana_gene "OTTMUSG00000018784.1"; havana_transcript "OTTMUST00000045189.1";
chr7	HAVANA	exon	142044296	142044402	0	+	.	gene_id "ENSMUSG00000018819.11"; transcript_id "ENSMUST00000018963.11"; gene_type "protein_coding"; gene_name "Lsp1"; transcript_type "protein_coding"; transcript_name "Lsp1-201"; exon_number 10; exon_id "ENSMUSE00001240167.2"; level 2; protein_id "ENSMUSP00000018963.5"; transcript_support_level "1"; mgi_id "MGI:96832"; tag "basic"; tag "appris_alternative_2"; tag "CCDS"; ccdsid "CCDS52450.1"; havana_gene "OTTMUSG00000018784.1"; havana_transcript "OTTMUST00000045178.1";
chr7	HAVANA	exon	142044296	142044402	0	+	.	gene_id "ENSMUSG00000018819.11"; transcript_id "ENSMUST00000105967.8"; gene_type "protein_coding"; gene_name "Lsp1"; transcript_type "protein_coding"; transcript_name "Lsp1-204"; exon_number 10; exon_id "ENSMUSE00001240167.2"; level 2; protein_id "ENSMUSP00000101587.2"; transcript_support_level "1"; mgi_id "MGI:96832"; tag "basic"; tag "appris_alternative_2"; tag "CCDS"; ccdsid "CCDS72072.1"; havana_gene "OTTMUSG00000018784.1"; havana_transcript "OTTMUST00000045179.1";
chr7	HAVANA	exon	142044296	142044402	0	+	.	gene_id "ENSMUSG00000018819.11"; transcript_id "ENSMUST00000038946.9"; gene_type "protein_coding"; gene_name "Lsp1"; transcript_type "protein_coding"; transcript_name "Lsp1-202"; exon_number 10; exon_id "ENSMUSE00001240167.2"; level 2; protein_id "ENSMUSP00000040637.3"; transcript_support_level "1"; mgi_id "MGI:96832"; tag "basic"; tag "appris_principal_2"; tag "CCDS"; ccdsid "CCDS40193.1"; havana_gene "OTTMUSG00000018784.1"; havana_transcript "OTTMUST00000045182.1";
chr7	HAVANA	exon	142044296	142044402	0	+	.	gene_id "ENSMUSG00000018819.11"; transcript_id "ENSMUST00000105966.2"; gene_type "protein_coding"; gene_name "Lsp1"; transcript_type "protein_coding"; transcript_name "Lsp1-203"; exon_number 10; exon_id "ENSMUSE00001240167.2"; level 2; protein_id "ENSMUSP00000101586.2"; transcript_support_level "1"; mgi_id "MGI:96832"; tag "basic"; tag "appris_alternative_2"; tag "CCDS"; ccdsid "CCDS72073.1"; havana_gene "OTTMUSG00000018784.1"; havana_transcript "OTTMUST00000045181.1";
chr7	HAVANA	exon	142044296	142044402	0	+	.	gene_id "ENSMUSG00000018819.11"; transcript_id "ENSMUST00000149521.8"; gene_type "protein_coding"; gene_name "Lsp1"; transcript_type "protein_coding"; transcript_name "Lsp1-211"; exon_number 10; exon_id "ENSMUSE00001240167.2"; level 2; protein_id "ENSMUSP00000147500.2"; transcript_support_level "1"; mgi_id "MGI:96832"; tag "basic"; tag "CCDS"; ccdsid "CCDS85469.1"; havana_gene "OTTMUSG00000018784.1"; havana_transcript "OTTMUST00000045180.1";
chr7	HAVANA	exon	142044296	142044402	0	+	.	gene_id "ENSMUSG00000018819.11"; transcript_id "ENSMUST00000142408.2"; gene_type "protein_coding"; gene_name "Lsp1"; transcript_type "retained_intron"; transcript_name "Lsp1-210"; exon_number 3; exon_id "ENSMUSE00001263088.2"; level 2; transcript_support_level "2"; mgi_id "MGI:96832"; havana_gene "OTTMUSG00000018784.1"; havana_transcript "OTTMUST00000045188.1";
chr7	ENSEMBL_gcm37	exon	142044296	142044402	2.20754290456385	+	.	gene_id "ENSMUSG00000018819.11"; transcript_id "ENSMUSG00000018819.11_tx_4"; exon_id "chr7_142044296_142044402_+"; exonnum "11"; txlen "1507";
chr7	ENSEMBL_gcm37	exon	142044296	142044402	0.211044921445116	+	.	gene_id "ENSMUSG00000018819.11"; transcript_id "ENSMUSG00000018819.11_tx_5"; exon_id "chr7_142044296_142044402_+"; exonnum "11"; txlen "1521";
chr7	HAVANA	stop_codon	142044383	142044385	0	+	0	gene_id "ENSMUSG00000018819.11"; transcript_id "ENSMUST00000105968.8"; gene_type "protein_coding"; gene_name "Lsp1"; transcript_type "protein_coding"; transcript_name "Lsp1-205"; exon_number 10; exon_id "ENSMUSE00001240167.2"; level 2; protein_id "ENSMUSP00000101588.2"; transcript_support_level "1"; mgi_id "MGI:96832"; tag "alternative_3_UTR"; tag "basic"; tag "Ensembl_canonical"; tag "GENCODE_Primary"; tag "appris_alternative_2"; tag "CCDS"; ccdsid "CCDS52450.1"; havana_gene "OTTMUSG00000018784.1"; havana_transcript "OTTMUST00000045189.1";
chr7	HAVANA	stop_codon	142044383	142044385	0	+	0	gene_id "ENSMUSG00000018819.11"; transcript_id "ENSMUST00000018963.11"; gene_type "protein_coding"; gene_name "Lsp1"; transcript_type "protein_coding"; transcript_name "Lsp1-201"; exon_number 10; exon_id "ENSMUSE00001240167.2"; level 2; protein_id "ENSMUSP00000018963.5"; transcript_support_level "1"; mgi_id "MGI:96832"; tag "basic"; tag "appris_alternative_2"; tag "CCDS"; ccdsid "CCDS52450.1"; havana_gene "OTTMUSG00000018784.1"; havana_transcript "OTTMUST00000045178.1";
chr7	HAVANA	stop_codon	142044383	142044385	0	+	0	gene_id "ENSMUSG00000018819.11"; transcript_id "ENSMUST00000105967.8"; gene_type "protein_coding"; gene_name "Lsp1"; transcript_type "protein_coding"; transcript_name "Lsp1-204"; exon_number 10; exon_id "ENSMUSE00001240167.2"; level 2; protein_id "ENSMUSP00000101587.2"; transcript_support_level "1"; mgi_id "MGI:96832"; tag "basic"; tag "appris_alternative_2"; tag "CCDS"; ccdsid "CCDS72072.1"; havana_gene "OTTMUSG00000018784.1"; havana_transcript "OTTMUST00000045179.1";
chr7	HAVANA	stop_codon	142044383	142044385	0	+	0	gene_id "ENSMUSG00000018819.11"; transcript_id "ENSMUST00000038946.9"; gene_type "protein_coding"; gene_name "Lsp1"; transcript_type "protein_coding"; transcript_name "Lsp1-202"; exon_number 10; exon_id "ENSMUSE00001240167.2"; level 2; protein_id "ENSMUSP00000040637.3"; transcript_support_level "1"; mgi_id "MGI:96832"; tag "basic"; tag "appris_principal_2"; tag "CCDS"; ccdsid "CCDS40193.1"; havana_gene "OTTMUSG00000018784.1"; havana_transcript "OTTMUST00000045182.1";
chr7	HAVANA	stop_codon	142044383	142044385	0	+	0	gene_id "ENSMUSG00000018819.11"; transcript_id "ENSMUST00000105966.2"; gene_type "protein_coding"; gene_name "Lsp1"; transcript_type "protein_coding"; transcript_name "Lsp1-203"; exon_number 10; exon_id "ENSMUSE00001240167.2"; level 2; protein_id "ENSMUSP00000101586.2"; transcript_support_level "1"; mgi_id "MGI:96832"; tag "basic"; tag "appris_alternative_2"; tag "CCDS"; ccdsid "CCDS72073.1"; havana_gene "OTTMUSG00000018784.1"; havana_transcript "OTTMUST00000045181.1";
chr7	HAVANA	stop_codon	142044383	142044385	0	+	0	gene_id "ENSMUSG00000018819.11"; transcript_id "ENSMUST00000149521.8"; gene_type "protein_coding"; gene_name "Lsp1"; transcript_type "protein_coding"; transcript_name "Lsp1-211"; exon_number 10; exon_id "ENSMUSE00001240167.2"; level 2; protein_id "ENSMUSP00000147500.2"; transcript_support_level "1"; mgi_id "MGI:96832"; tag "basic"; tag "CCDS"; ccdsid "CCDS85469.1"; havana_gene "OTTMUSG00000018784.1"; havana_transcript "OTTMUST00000045180.1";
chr7	HAVANA	UTR	142044383	142044402	0	+	.	gene_id "ENSMUSG00000018819.11"; transcript_id "ENSMUST00000105968.8"; gene_type "protein_coding"; gene_name "Lsp1"; transcript_type "protein_coding"; transcript_name "Lsp1-205"; exon_number 10; exon_id "ENSMUSE00001240167.2"; level 2; protein_id "ENSMUSP00000101588.2"; transcript_support_level "1"; mgi_id "MGI:96832"; tag "alternative_3_UTR"; tag "basic"; tag "Ensembl_canonical"; tag "GENCODE_Primary"; tag "appris_alternative_2"; tag "CCDS"; ccdsid "CCDS52450.1"; havana_gene "OTTMUSG00000018784.1"; havana_transcript "OTTMUST00000045189.1";
chr7	HAVANA	UTR	142044383	142044402	0	+	.	gene_id "ENSMUSG00000018819.11"; transcript_id "ENSMUST00000018963.11"; gene_type "protein_coding"; gene_name "Lsp1"; transcript_type "protein_coding"; transcript_name "Lsp1-201"; exon_number 10; exon_id "ENSMUSE00001240167.2"; level 2; protein_id "ENSMUSP00000018963.5"; transcript_support_level "1"; mgi_id "MGI:96832"; tag "basic"; tag "appris_alternative_2"; tag "CCDS"; ccdsid "CCDS52450.1"; havana_gene "OTTMUSG00000018784.1"; havana_transcript "OTTMUST00000045178.1";
chr7	HAVANA	UTR	142044383	142044402	0	+	.	gene_id "ENSMUSG00000018819.11"; transcript_id "ENSMUST00000105967.8"; gene_type "protein_coding"; gene_name "Lsp1"; transcript_type "protein_coding"; transcript_name "Lsp1-204"; exon_number 10; exon_id "ENSMUSE00001240167.2"; level 2; protein_id "ENSMUSP00000101587.2"; transcript_support_level "1"; mgi_id "MGI:96832"; tag "basic"; tag "appris_alternative_2"; tag "CCDS"; ccdsid "CCDS72072.1"; havana_gene "OTTMUSG00000018784.1"; havana_transcript "OTTMUST00000045179.1";
chr7	HAVANA	UTR	142044383	142044402	0	+	.	gene_id "ENSMUSG00000018819.11"; transcript_id "ENSMUST00000038946.9"; gene_type "protein_coding"; gene_name "Lsp1"; transcript_type "protein_coding"; transcript_name "Lsp1-202"; exon_number 10; exon_id "ENSMUSE00001240167.2"; level 2; protein_id "ENSMUSP00000040637.3"; transcript_support_level "1"; mgi_id "MGI:96832"; tag "basic"; tag "appris_principal_2"; tag "CCDS"; ccdsid "CCDS40193.1"; havana_gene "OTTMUSG00000018784.1"; havana_transcript "OTTMUST00000045182.1";
chr7	HAVANA	UTR	142044383	142044402	0	+	.	gene_id "ENSMUSG00000018819.11"; transcript_id "ENSMUST00000105966.2"; gene_type "protein_coding"; gene_name "Lsp1"; transcript_type "protein_coding"; transcript_name "Lsp1-203"; exon_number 10; exon_id "ENSMUSE00001240167.2"; level 2; protein_id "ENSMUSP00000101586.2"; transcript_support_level "1"; mgi_id "MGI:96832"; tag "basic"; tag "appris_alternative_2"; tag "CCDS"; ccdsid "CCDS72073.1"; havana_gene "OTTMUSG00000018784.1"; havana_transcript "OTTMUST00000045181.1";
chr7	HAVANA	UTR	142044383	142044402	0	+	.	gene_id "ENSMUSG00000018819.11"; transcript_id "ENSMUST00000149521.8"; gene_type "protein_coding"; gene_name "Lsp1"; transcript_type "protein_coding"; transcript_name "Lsp1-211"; exon_number 10; exon_id "ENSMUSE00001240167.2"; level 2; protein_id "ENSMUSP00000147500.2"; transcript_support_level "1"; mgi_id "MGI:96832"; tag "basic"; tag "CCDS"; ccdsid "CCDS85469.1"; havana_gene "OTTMUSG00000018784.1"; havana_transcript "OTTMUST00000045180.1";
chr7	HAVANA	exon	142047973	142048254	0	+	.	gene_id "ENSMUSG00000018819.11"; transcript_id "ENSMUST00000142408.2"; gene_type "protein_coding"; gene_name "Lsp1"; transcript_type "retained_intron"; transcript_name "Lsp1-210"; exon_number 4; exon_id "ENSMUSE00000801911.2"; level 2; transcript_support_level "2"; mgi_id "MGI:96832"; havana_gene "OTTMUSG00000018784.1"; havana_transcript "OTTMUST00000045188.1";
chr7	HAVANA	exon	142047973	142048336	0	+	.	gene_id "ENSMUSG00000018819.11"; transcript_id "ENSMUST00000038946.9"; gene_type "protein_coding"; gene_name "Lsp1"; transcript_type "protein_coding"; transcript_name "Lsp1-202"; exon_number 11; exon_id "ENSMUSE00000429412.3"; level 2; protein_id "ENSMUSP00000040637.3"; transcript_support_level "1"; mgi_id "MGI:96832"; tag "basic"; tag "appris_principal_2"; tag "CCDS"; ccdsid "CCDS40193.1"; havana_gene "OTTMUSG00000018784.1"; havana_transcript "OTTMUST00000045182.1";
chr7	HAVANA	UTR	142047973	142048336	0	+	.	gene_id "ENSMUSG00000018819.11"; transcript_id "ENSMUST00000038946.9"; gene_type "protein_coding"; gene_name "Lsp1"; transcript_type "protein_coding"; transcript_name "Lsp1-202"; exon_number 11; exon_id "ENSMUSE00000429412.3"; level 2; protein_id "ENSMUSP00000040637.3"; transcript_support_level "1"; mgi_id "MGI:96832"; tag "basic"; tag "appris_principal_2"; tag "CCDS"; ccdsid "CCDS40193.1"; havana_gene "OTTMUSG00000018784.1"; havana_transcript "OTTMUST00000045182.1";
chr7	HAVANA	exon	142047973	142048337	0	+	.	gene_id "ENSMUSG00000018819.11"; transcript_id "ENSMUST00000105966.2"; gene_type "protein_coding"; gene_name "Lsp1"; transcript_type "protein_coding"; transcript_name "Lsp1-203"; exon_number 11; exon_id "ENSMUSE00000668053.2"; level 2; protein_id "ENSMUSP00000101586.2"; transcript_support_level "1"; mgi_id "MGI:96832"; tag "basic"; tag "appris_alternative_2"; tag "CCDS"; ccdsid "CCDS72073.1"; havana_gene "OTTMUSG00000018784.1"; havana_transcript "OTTMUST00000045181.1";
chr7	HAVANA	UTR	142047973	142048337	0	+	.	gene_id "ENSMUSG00000018819.11"; transcript_id "ENSMUST00000105966.2"; gene_type "protein_coding"; gene_name "Lsp1"; transcript_type "protein_coding"; transcript_name "Lsp1-203"; exon_number 11; exon_id "ENSMUSE00000668053.2"; level 2; protein_id "ENSMUSP00000101586.2"; transcript_support_level "1"; mgi_id "MGI:96832"; tag "basic"; tag "appris_alternative_2"; tag "CCDS"; ccdsid "CCDS72073.1"; havana_gene "OTTMUSG00000018784.1"; havana_transcript "OTTMUST00000045181.1";
chr7	ENSEMBL_gcm37	exon	142047973	142048337	2.20754290456385	+	.	gene_id "ENSMUSG00000018819.11"; transcript_id "ENSMUSG00000018819.11_tx_4"; exon_id "chr7_142047973_142048337_+"; exonnum "12"; txlen "1507";
chr7	ENSEMBL_gcm37	exon	142047973	142048337	0.211044921445116	+	.	gene_id "ENSMUSG00000018819.11"; transcript_id "ENSMUSG00000018819.11_tx_5"; exon_id "chr7_142047973_142048337_+"; exonnum "12"; txlen "1521";
chr7	HAVANA	exon	142047973	142048340	0	+	.	gene_id "ENSMUSG00000018819.11"; transcript_id "ENSMUST00000105967.8"; gene_type "protein_coding"; gene_name "Lsp1"; transcript_type "protein_coding"; transcript_name "Lsp1-204"; exon_number 11; exon_id "ENSMUSE00000668055.2"; level 2; protein_id "ENSMUSP00000101587.2"; transcript_support_level "1"; mgi_id "MGI:96832"; tag "basic"; tag "appris_alternative_2"; tag "CCDS"; ccdsid "CCDS72072.1"; havana_gene "OTTMUSG00000018784.1"; havana_transcript "OTTMUST00000045179.1";
chr7	HAVANA	UTR	142047973	142048340	0	+	.	gene_id "ENSMUSG00000018819.11"; transcript_id "ENSMUST00000105967.8"; gene_type "protein_coding"; gene_name "Lsp1"; transcript_type "protein_coding"; transcript_name "Lsp1-204"; exon_number 11; exon_id "ENSMUSE00000668055.2"; level 2; protein_id "ENSMUSP00000101587.2"; transcript_support_level "1"; mgi_id "MGI:96832"; tag "basic"; tag "appris_alternative_2"; tag "CCDS"; ccdsid "CCDS72072.1"; havana_gene "OTTMUSG00000018784.1"; havana_transcript "OTTMUST00000045179.1";
chr7	HAVANA	exon	142047973	142048604	0	+	.	gene_id "ENSMUSG00000018819.11"; transcript_id "ENSMUST00000018963.11"; gene_type "protein_coding"; gene_name "Lsp1"; transcript_type "protein_coding"; transcript_name "Lsp1-201"; exon_number 11; exon_id "ENSMUSE00000801564.2"; level 2; protein_id "ENSMUSP00000018963.5"; transcript_support_level "1"; mgi_id "MGI:96832"; tag "basic"; tag "appris_alternative_2"; tag "CCDS"; ccdsid "CCDS52450.1"; havana_gene "OTTMUSG00000018784.1"; havana_transcript "OTTMUST00000045178.1";
chr7	HAVANA	UTR	142047973	142048604	0	+	.	gene_id "ENSMUSG00000018819.11"; transcript_id "ENSMUST00000018963.11"; gene_type "protein_coding"; gene_name "Lsp1"; transcript_type "protein_coding"; transcript_name "Lsp1-201"; exon_number 11; exon_id "ENSMUSE00000801564.2"; level 2; protein_id "ENSMUSP00000018963.5"; transcript_support_level "1"; mgi_id "MGI:96832"; tag "basic"; tag "appris_alternative_2"; tag "CCDS"; ccdsid "CCDS52450.1"; havana_gene "OTTMUSG00000018784.1"; havana_transcript "OTTMUST00000045178.1";
chr7	HAVANA	exon	142047973	142048604	0	+	.	gene_id "ENSMUSG00000018819.11"; transcript_id "ENSMUST00000149521.8"; gene_type "protein_coding"; gene_name "Lsp1"; transcript_type "protein_coding"; transcript_name "Lsp1-211"; exon_number 11; exon_id "ENSMUSE00000801564.2"; level 2; protein_id "ENSMUSP00000147500.2"; transcript_support_level "1"; mgi_id "MGI:96832"; tag "basic"; tag "CCDS"; ccdsid "CCDS85469.1"; havana_gene "OTTMUSG00000018784.1"; havana_transcript "OTTMUST00000045180.1";
chr7	HAVANA	UTR	142047973	142048604	0	+	.	gene_id "ENSMUSG00000018819.11"; transcript_id "ENSMUST00000149521.8"; gene_type "protein_coding"; gene_name "Lsp1"; transcript_type "protein_coding"; transcript_name "Lsp1-211"; exon_number 11; exon_id "ENSMUSE00000801564.2"; level 2; protein_id "ENSMUSP00000147500.2"; transcript_support_level "1"; mgi_id "MGI:96832"; tag "basic"; tag "CCDS"; ccdsid "CCDS85469.1"; havana_gene "OTTMUSG00000018784.1"; havana_transcript "OTTMUST00000045180.1";
chr7	HAVANA	exon	142047978	142048604	0	+	.	gene_id "ENSMUSG00000018819.11"; transcript_id "ENSMUST00000105968.8"; gene_type "protein_coding"; gene_name "Lsp1"; transcript_type "protein_coding"; transcript_name "Lsp1-205"; exon_number 11; exon_id "ENSMUSE00000668058.2"; level 2; protein_id "ENSMUSP00000101588.2"; transcript_support_level "1"; mgi_id "MGI:96832"; tag "alternative_3_UTR"; tag "basic"; tag "Ensembl_canonical"; tag "GENCODE_Primary"; tag "appris_alternative_2"; tag "CCDS"; ccdsid "CCDS52450.1"; havana_gene "OTTMUSG00000018784.1"; havana_transcript "OTTMUST00000045189.1";
chr7	HAVANA	UTR	142047978	142048604	0	+	.	gene_id "ENSMUSG00000018819.11"; transcript_id "ENSMUST00000105968.8"; gene_type "protein_coding"; gene_name "Lsp1"; transcript_type "protein_coding"; transcript_name "Lsp1-205"; exon_number 11; exon_id "ENSMUSE00000668058.2"; level 2; protein_id "ENSMUSP00000101588.2"; transcript_support_level "1"; mgi_id "MGI:96832"; tag "alternative_3_UTR"; tag "basic"; tag "Ensembl_canonical"; tag "GENCODE_Primary"; tag "appris_alternative_2"; tag "CCDS"; ccdsid "CCDS52450.1"; havana_gene "OTTMUSG00000018784.1"; havana_transcript "OTTMUST00000045189.1";
chr7	sragcm37_es	exon	142048609	142048654	0.132413524054458	+	.	gene_id "ENSMUSG00000061723.20"; transcript_id "ENSMUSG00000061723.20_tx_10"; exon_id "chr7_142048609_142048654_+"; exonnum "1"; txlen "1013";
chr7	ENSEMBL	exon	142052573	142052636	0	+	.	gene_id "ENSMUSG00000061723.20"; transcript_id "ENSMUST00000074187.13"; gene_type "protein_coding"; gene_name "Tnnt3"; transcript_type "protein_coding"; transcript_name "Tnnt3-201"; exon_number 1; exon_id "ENSMUSE00000481742.3"; level 3; protein_id "ENSMUSP00000073815.7"; transcript_support_level "1"; mgi_id "MGI:109550"; tag "basic"; tag "appris_alternative_2"; tag "CCDS"; ccdsid "CCDS22031.1"; havana_gene "OTTMUSG00000018789.1";
chr7	ENSEMBL	UTR	142052573	142052636	0	+	.	gene_id "ENSMUSG00000061723.20"; transcript_id "ENSMUST00000074187.13"; gene_type "protein_coding"; gene_name "Tnnt3"; transcript_type "protein_coding"; transcript_name "Tnnt3-201"; exon_number 1; exon_id "ENSMUSE00000481742.3"; level 3; protein_id "ENSMUSP00000073815.7"; transcript_support_level "1"; mgi_id "MGI:109550"; tag "basic"; tag "appris_alternative_2"; tag "CCDS"; ccdsid "CCDS22031.1"; havana_gene "OTTMUSG00000018789.1";
chr7	HAVANA	exon	142052573	142052636	0	+	.	gene_id "ENSMUSG00000061723.20"; transcript_id "ENSMUST00000078497.15"; gene_type "protein_coding"; gene_name "Tnnt3"; transcript_type "protein_coding"; transcript_name "Tnnt3-202"; exon_number 1; exon_id "ENSMUSE00000481742.3"; level 2; protein_id "ENSMUSP00000077587.9"; transcript_support_level "1"; mgi_id "MGI:109550"; tag "basic"; tag "appris_alternative_2"; tag "CCDS"; ccdsid "CCDS52454.1"; havana_gene "OTTMUSG00000018789.1"; havana_transcript "OTTMUST00000045209.1";
chr7	HAVANA	UTR	142052573	142052636	0	+	.	gene_id "ENSMUSG00000061723.20"; transcript_id "ENSMUST00000078497.15"; gene_type "protein_coding"; gene_name "Tnnt3"; transcript_type "protein_coding"; transcript_name "Tnnt3-202"; exon_number 1; exon_id "ENSMUSE00000481742.3"; level 2; protein_id "ENSMUSP00000077587.9"; transcript_support_level "1"; mgi_id "MGI:109550"; tag "basic"; tag "appris_alternative_2"; tag "CCDS"; ccdsid "CCDS52454.1"; havana_gene "OTTMUSG00000018789.1"; havana_transcript "OTTMUST00000045209.1";
chr7	HAVANA	exon	142052573	142052636	0	+	.	gene_id "ENSMUSG00000061723.20"; transcript_id "ENSMUST00000105952.10"; gene_type "protein_coding"; gene_name "Tnnt3"; transcript_type "protein_coding"; transcript_name "Tnnt3-212"; exon_number 1; exon_id "ENSMUSE00000481742.3"; level 2; protein_id "ENSMUSP00000101572.4"; transcript_support_level "1"; mgi_id "MGI:109550"; tag "basic"; tag "appris_alternative_2"; tag "CCDS"; ccdsid "CCDS52453.1"; havana_gene "OTTMUSG00000018789.1"; havana_transcript "OTTMUST00000045215.1";
chr7	HAVANA	UTR	142052573	142052636	0	+	.	gene_id "ENSMUSG00000061723.20"; transcript_id "ENSMUST00000105952.10"; gene_type "protein_coding"; gene_name "Tnnt3"; transcript_type "protein_coding"; transcript_name "Tnnt3-212"; exon_number 1; exon_id "ENSMUSE00000481742.3"; level 2; protein_id "ENSMUSP00000101572.4"; transcript_support_level "1"; mgi_id "MGI:109550"; tag "basic"; tag "appris_alternative_2"; tag "CCDS"; ccdsid "CCDS52453.1"; havana_gene "OTTMUSG00000018789.1"; havana_transcript "OTTMUST00000045215.1";
chr7	HAVANA	exon	142052573	142052636	0	+	.	gene_id "ENSMUSG00000061723.20"; transcript_id "ENSMUST00000105953.10"; gene_type "protein_coding"; gene_name "Tnnt3"; transcript_type "protein_coding"; transcript_name "Tnnt3-213"; exon_number 1; exon_id "ENSMUSE00000481742.3"; level 2; protein_id "ENSMUSP00000101573.4"; transcript_support_level "1"; mgi_id "MGI:109550"; tag "basic"; tag "appris_alternative_2"; tag "CCDS"; ccdsid "CCDS85475.1"; havana_gene "OTTMUSG00000018789.1"; havana_transcript "OTTMUST00000045210.1";
chr7	HAVANA	UTR	142052573	142052636	0	+	.	gene_id "ENSMUSG00000061723.20"; transcript_id "ENSMUST00000105953.10"; gene_type "protein_coding"; gene_name "Tnnt3"; transcript_type "protein_coding"; transcript_name "Tnnt3-213"; exon_number 1; exon_id "ENSMUSE00000481742.3"; level 2; protein_id "ENSMUSP00000101573.4"; transcript_support_level "1"; mgi_id "MGI:109550"; tag "basic"; tag "appris_alternative_2"; tag "CCDS"; ccdsid "CCDS85475.1"; havana_gene "OTTMUSG00000018789.1"; havana_transcript "OTTMUST00000045210.1";
chr7	HAVANA	exon	142052573	142052636	0	+	.	gene_id "ENSMUSG00000061723.20"; transcript_id "ENSMUST00000105954.10"; gene_type "protein_coding"; gene_name "Tnnt3"; transcript_type "protein_coding"; transcript_name "Tnnt3-214"; exon_number 1; exon_id "ENSMUSE00000481742.3"; level 2; protein_id "ENSMUSP00000101574.4"; transcript_support_level "1"; mgi_id "MGI:109550"; tag "basic"; tag "appris_alternative_2"; tag "CCDS"; ccdsid "CCDS52456.1"; havana_gene "OTTMUSG00000018789.1"; havana_transcript "OTTMUST00000045213.1";
chr7	HAVANA	UTR	142052573	142052636	0	+	.	gene_id "ENSMUSG00000061723.20"; transcript_id "ENSMUST00000105954.10"; gene_type "protein_coding"; gene_name "Tnnt3"; transcript_type "protein_coding"; transcript_name "Tnnt3-214"; exon_number 1; exon_id "ENSMUSE00000481742.3"; level 2; protein_id "ENSMUSP00000101574.4"; transcript_support_level "1"; mgi_id "MGI:109550"; tag "basic"; tag "appris_alternative_2"; tag "CCDS"; ccdsid "CCDS52456.1"; havana_gene "OTTMUSG00000018789.1"; havana_transcript "OTTMUST00000045213.1";
chr7	HAVANA	exon	142052573	142052636	0	+	.	gene_id "ENSMUSG00000061723.20"; transcript_id "ENSMUST00000105955.8"; gene_type "protein_coding"; gene_name "Tnnt3"; transcript_type "protein_coding"; transcript_name "Tnnt3-215"; exon_number 1; exon_id "ENSMUSE00000481742.3"; level 2; protein_id "ENSMUSP00000101575.2"; transcript_support_level "1"; mgi_id "MGI:109550"; tag "basic"; tag "appris_alternative_2"; tag "CCDS"; ccdsid "CCDS52455.1"; havana_gene "OTTMUSG00000018789.1"; havana_transcript "OTTMUST00000045216.1";
chr7	HAVANA	UTR	142052573	142052636	0	+	.	gene_id "ENSMUSG00000061723.20"; transcript_id "ENSMUST00000105955.8"; gene_type "protein_coding"; gene_name "Tnnt3"; transcript_type "protein_coding"; transcript_name "Tnnt3-215"; exon_number 1; exon_id "ENSMUSE00000481742.3"; level 2; protein_id "ENSMUSP00000101575.2"; transcript_support_level "1"; mgi_id "MGI:109550"; tag "basic"; tag "appris_alternative_2"; tag "CCDS"; ccdsid "CCDS52455.1"; havana_gene "OTTMUSG00000018789.1"; havana_transcript "OTTMUST00000045216.1";
chr7	HAVANA	exon	142052573	142052636	0	+	.	gene_id "ENSMUSG00000061723.20"; transcript_id "ENSMUST00000125649.8"; gene_type "protein_coding"; gene_name "Tnnt3"; transcript_type "protein_coding_CDS_not_defined"; transcript_name "Tnnt3-218"; exon_number 1; exon_id "ENSMUSE00000481742.3"; level 2; transcript_support_level "1"; mgi_id "MGI:109550"; havana_gene "OTTMUSG00000018789.1"; havana_transcript "OTTMUST00000045211.1";
chr7	HAVANA	exon	142052573	142052636	0	+	.	gene_id "ENSMUSG00000061723.20"; transcript_id "ENSMUST00000179658.8"; gene_type "protein_coding"; gene_name "Tnnt3"; transcript_type "protein_coding"; transcript_name "Tnnt3-224"; exon_number 1; exon_id "ENSMUSE00000481742.3"; level 2; protein_id "ENSMUSP00000136278.2"; transcript_support_level "1"; mgi_id "MGI:109550"; tag "basic"; tag "appris_alternative_2"; tag "CCDS"; ccdsid "CCDS52452.1"; havana_gene "OTTMUSG00000018789.1"; havana_transcript "OTTMUST00000045212.1";
chr7	HAVANA	UTR	142052573	142052636	0	+	.	gene_id "ENSMUSG00000061723.20"; transcript_id "ENSMUST00000179658.8"; gene_type "protein_coding"; gene_name "Tnnt3"; transcript_type "protein_coding"; transcript_name "Tnnt3-224"; exon_number 1; exon_id "ENSMUSE00000481742.3"; level 2; protein_id "ENSMUSP00000136278.2"; transcript_support_level "1"; mgi_id "MGI:109550"; tag "basic"; tag "appris_alternative_2"; tag "CCDS"; ccdsid "CCDS52452.1"; havana_gene "OTTMUSG00000018789.1"; havana_transcript "OTTMUST00000045212.1";
chr7	ENSEMBL	transcript	142052573	142069745	0	+	.	gene_id "ENSMUSG00000061723.20"; transcript_id "ENSMUST00000074187.13"; gene_type "protein_coding"; gene_name "Tnnt3"; transcript_type "protein_coding"; transcript_name "Tnnt3-201"; level 3; protein_id "ENSMUSP00000073815.7"; transcript_support_level "1"; mgi_id "MGI:109550"; tag "basic"; tag "appris_alternative_2"; tag "CCDS"; ccdsid "CCDS22031.1"; havana_gene "OTTMUSG00000018789.1";
chr7	HAVANA	transcript	142052573	142069745	0	+	.	gene_id "ENSMUSG00000061723.20"; transcript_id "ENSMUST00000078497.15"; gene_type "protein_coding"; gene_name "Tnnt3"; transcript_type "protein_coding"; transcript_name "Tnnt3-202"; level 2; protein_id "ENSMUSP00000077587.9"; transcript_support_level "1"; mgi_id "MGI:109550"; tag "basic"; tag "appris_alternative_2"; tag "CCDS"; ccdsid "CCDS52454.1"; havana_gene "OTTMUSG00000018789.1"; havana_transcript "OTTMUST00000045209.1";
chr7	HAVANA	transcript	142052573	142069745	0	+	.	gene_id "ENSMUSG00000061723.20"; transcript_id "ENSMUST00000105952.10"; gene_type "protein_coding"; gene_name "Tnnt3"; transcript_type "protein_coding"; transcript_name "Tnnt3-212"; level 2; protein_id "ENSMUSP00000101572.4"; transcript_support_level "1"; mgi_id "MGI:109550"; tag "basic"; tag "appris_alternative_2"; tag "CCDS"; ccdsid "CCDS52453.1"; havana_gene "OTTMUSG00000018789.1"; havana_transcript "OTTMUST00000045215.1";
chr7	HAVANA	transcript	142052573	142069745	0	+	.	gene_id "ENSMUSG00000061723.20"; transcript_id "ENSMUST00000105953.10"; gene_type "protein_coding"; gene_name "Tnnt3"; transcript_type "protein_coding"; transcript_name "Tnnt3-213"; level 2; protein_id "ENSMUSP00000101573.4"; transcript_support_level "1"; mgi_id "MGI:109550"; tag "basic"; tag "appris_alternative_2"; tag "CCDS"; ccdsid "CCDS85475.1"; havana_gene "OTTMUSG00000018789.1"; havana_transcript "OTTMUST00000045210.1";
chr7	HAVANA	transcript	142052573	142069745	0	+	.	gene_id "ENSMUSG00000061723.20"; transcript_id "ENSMUST00000105954.10"; gene_type "protein_coding"; gene_name "Tnnt3"; transcript_type "protein_coding"; transcript_name "Tnnt3-214"; level 2; protein_id "ENSMUSP00000101574.4"; transcript_support_level "1"; mgi_id "MGI:109550"; tag "basic"; tag "appris_alternative_2"; tag "CCDS"; ccdsid "CCDS52456.1"; havana_gene "OTTMUSG00000018789.1"; havana_transcript "OTTMUST00000045213.1";
chr7	HAVANA	transcript	142052573	142069745	0	+	.	gene_id "ENSMUSG00000061723.20"; transcript_id "ENSMUST00000105955.8"; gene_type "protein_coding"; gene_name "Tnnt3"; transcript_type "protein_coding"; transcript_name "Tnnt3-215"; level 2; protein_id "ENSMUSP00000101575.2"; transcript_support_level "1"; mgi_id "MGI:109550"; tag "basic"; tag "appris_alternative_2"; tag "CCDS"; ccdsid "CCDS52455.1"; havana_gene "OTTMUSG00000018789.1"; havana_transcript "OTTMUST00000045216.1";
chr7	HAVANA	transcript	142052573	142069745	0	+	.	gene_id "ENSMUSG00000061723.20"; transcript_id "ENSMUST00000125649.8"; gene_type "protein_coding"; gene_name "Tnnt3"; transcript_type "protein_coding_CDS_not_defined"; transcript_name "Tnnt3-218"; level 2; transcript_support_level "1"; mgi_id "MGI:109550"; havana_gene "OTTMUSG00000018789.1"; havana_transcript "OTTMUST00000045211.1";
chr7	HAVANA	transcript	142052573	142069745	0	+	.	gene_id "ENSMUSG00000061723.20"; transcript_id "ENSMUST00000179658.8"; gene_type "protein_coding"; gene_name "Tnnt3"; transcript_type "protein_coding"; transcript_name "Tnnt3-224"; level 2; protein_id "ENSMUSP00000136278.2"; transcript_support_level "1"; mgi_id "MGI:109550"; tag "basic"; tag "appris_alternative_2"; tag "CCDS"; ccdsid "CCDS52452.1"; havana_gene "OTTMUSG00000018789.1"; havana_transcript "OTTMUST00000045212.1";
chr7	HAVANA	gene	142052573	142069746	0	+	.	gene_id "ENSMUSG00000061723.20"; gene_type "protein_coding"; gene_name "Tnnt3"; level 2; mgi_id "MGI:109550"; havana_gene "OTTMUSG00000018789.1";
chr7	ENSEMBL	exon	142052580	142052636	0	+	.	gene_id "ENSMUSG00000061723.20"; transcript_id "ENSMUST00000105957.10"; gene_type "protein_coding"; gene_name "Tnnt3"; transcript_type "protein_coding"; transcript_name "Tnnt3-216"; exon_number 1; exon_id "ENSMUSE00000705430.2"; level 3; protein_id "ENSMUSP00000101577.4"; transcript_support_level "5"; mgi_id "MGI:109550"; tag "basic"; tag "appris_alternative_2"; havana_gene "OTTMUSG00000018789.1";
chr7	ENSEMBL	UTR	142052580	142052636	0	+	.	gene_id "ENSMUSG00000061723.20"; transcript_id "ENSMUST00000105957.10"; gene_type "protein_coding"; gene_name "Tnnt3"; transcript_type "protein_coding"; transcript_name "Tnnt3-216"; exon_number 1; exon_id "ENSMUSE00000705430.2"; level 3; protein_id "ENSMUSP00000101577.4"; transcript_support_level "5"; mgi_id "MGI:109550"; tag "basic"; tag "appris_alternative_2"; havana_gene "OTTMUSG00000018789.1";
chr7	ENSEMBL	exon	142052580	142052636	0	+	.	gene_id "ENSMUSG00000061723.20"; transcript_id "ENSMUST00000169299.9"; gene_type "protein_coding"; gene_name "Tnnt3"; transcript_type "protein_coding"; transcript_name "Tnnt3-223"; exon_number 1; exon_id "ENSMUSE00000705430.2"; level 3; protein_id "ENSMUSP00000127854.3"; transcript_support_level "5"; mgi_id "MGI:109550"; tag "basic"; tag "CCDS"; ccdsid "CCDS85471.1"; havana_gene "OTTMUSG00000018789.1";
chr7	ENSEMBL	UTR	142052580	142052636	0	+	.	gene_id "ENSMUSG00000061723.20"; transcript_id "ENSMUST00000169299.9"; gene_type "protein_coding"; gene_name "Tnnt3"; transcript_type "protein_coding"; transcript_name "Tnnt3-223"; exon_number 1; exon_id "ENSMUSE00000705430.2"; level 3; protein_id "ENSMUSP00000127854.3"; transcript_support_level "5"; mgi_id "MGI:109550"; tag "basic"; tag "CCDS"; ccdsid "CCDS85471.1"; havana_gene "OTTMUSG00000018789.1";
chr7	ENSEMBL	transcript	142052580	142069740	0	+	.	gene_id "ENSMUSG00000061723.20"; transcript_id "ENSMUST00000105957.10"; gene_type "protein_coding"; gene_name "Tnnt3"; transcript_type "protein_coding"; transcript_name "Tnnt3-216"; level 3; protein_id "ENSMUSP00000101577.4"; transcript_support_level "5"; mgi_id "MGI:109550"; tag "basic"; tag "appris_alternative_2"; havana_gene "OTTMUSG00000018789.1";
chr7	ENSEMBL	transcript	142052580	142069740	0	+	.	gene_id "ENSMUSG00000061723.20"; transcript_id "ENSMUST00000169299.9"; gene_type "protein_coding"; gene_name "Tnnt3"; transcript_type "protein_coding"; transcript_name "Tnnt3-223"; level 3; protein_id "ENSMUSP00000127854.3"; transcript_support_level "5"; mgi_id "MGI:109550"; tag "basic"; tag "CCDS"; ccdsid "CCDS85471.1"; havana_gene "OTTMUSG00000018789.1";
chr7	HAVANA	exon	142052583	142052636	0	+	.	gene_id "ENSMUSG00000061723.20"; transcript_id "ENSMUST00000209807.2"; gene_type "protein_coding"; gene_name "Tnnt3"; transcript_type "retained_intron"; transcript_name "Tnnt3-225"; exon_number 1; exon_id "ENSMUSE00001387691.2"; level 2; transcript_support_level "3"; mgi_id "MGI:109550"; havana_gene "OTTMUSG00000018789.1"; havana_transcript "OTTMUST00000147236.1";
chr7	HAVANA	transcript	142052583	142059228	0	+	.	gene_id "ENSMUSG00000061723.20"; transcript_id "ENSMUST00000209807.2"; gene_type "protein_coding"; gene_name "Tnnt3"; transcript_type "retained_intron"; transcript_name "Tnnt3-225"; level 2; transcript_support_level "3"; mgi_id "MGI:109550"; havana_gene "OTTMUSG00000018789.1"; havana_transcript "OTTMUST00000147236.1";
chr7	HAVANA	exon	142052601	142052636	0	+	.	gene_id "ENSMUSG00000061723.20"; transcript_id "ENSMUST00000105958.10"; gene_type "protein_coding"; gene_name "Tnnt3"; transcript_type "protein_coding"; transcript_name "Tnnt3-217"; exon_number 1; exon_id "ENSMUSE00000746506.2"; level 2; protein_id "ENSMUSP00000101578.4"; transcript_support_level "1"; mgi_id "MGI:109550"; tag "basic"; tag "CCDS"; ccdsid "CCDS52451.1"; havana_gene "OTTMUSG00000018789.1"; havana_transcript "OTTMUST00000045214.1";
chr7	HAVANA	UTR	142052601	142052636	0	+	.	gene_id "ENSMUSG00000061723.20"; transcript_id "ENSMUST00000105958.10"; gene_type "protein_coding"; gene_name "Tnnt3"; transcript_type "protein_coding"; transcript_name "Tnnt3-217"; exon_number 1; exon_id "ENSMUSE00000746506.2"; level 2; protein_id "ENSMUSP00000101578.4"; transcript_support_level "1"; mgi_id "MGI:109550"; tag "basic"; tag "CCDS"; ccdsid "CCDS52451.1"; havana_gene "OTTMUSG00000018789.1"; havana_transcript "OTTMUST00000045214.1";
chr7	HAVANA	transcript	142052601	142069744	0	+	.	gene_id "ENSMUSG00000061723.20"; transcript_id "ENSMUST00000105958.10"; gene_type "protein_coding"; gene_name "Tnnt3"; transcript_type "protein_coding"; transcript_name "Tnnt3-217"; level 2; protein_id "ENSMUSP00000101578.4"; transcript_support_level "1"; mgi_id "MGI:109550"; tag "basic"; tag "CCDS"; ccdsid "CCDS52451.1"; havana_gene "OTTMUSG00000018789.1"; havana_transcript "OTTMUST00000045214.1";
chr7	HAVANA	exon	142052609	142052636	0	+	.	gene_id "ENSMUSG00000061723.20"; transcript_id "ENSMUST00000105949.8"; gene_type "protein_coding"; gene_name "Tnnt3"; transcript_type "protein_coding"; transcript_name "Tnnt3-211"; exon_number 1; exon_id "ENSMUSE00000668030.2"; level 2; protein_id "ENSMUSP00000101569.2"; transcript_support_level "5"; mgi_id "MGI:109550"; tag "basic"; tag "appris_alternative_2"; tag "CCDS"; ccdsid "CCDS52457.1"; havana_gene "OTTMUSG00000018789.1"; havana_transcript "OTTMUST00000045217.1";
chr7	HAVANA	UTR	142052609	142052636	0	+	.	gene_id "ENSMUSG00000061723.20"; transcript_id "ENSMUST00000105949.8"; gene_type "protein_coding"; gene_name "Tnnt3"; transcript_type "protein_coding"; transcript_name "Tnnt3-211"; exon_number 1; exon_id "ENSMUSE00000668030.2"; level 2; protein_id "ENSMUSP00000101569.2"; transcript_support_level "5"; mgi_id "MGI:109550"; tag "basic"; tag "appris_alternative_2"; tag "CCDS"; ccdsid "CCDS52457.1"; havana_gene "OTTMUSG00000018789.1"; havana_transcript "OTTMUST00000045217.1";
chr7	HAVANA	transcript	142052609	142069741	0	+	.	gene_id "ENSMUSG00000061723.20"; transcript_id "ENSMUST00000105949.8"; gene_type "protein_coding"; gene_name "Tnnt3"; transcript_type "protein_coding"; transcript_name "Tnnt3-211"; level 2; protein_id "ENSMUSP00000101569.2"; transcript_support_level "5"; mgi_id "MGI:109550"; tag "basic"; tag "appris_alternative_2"; tag "CCDS"; ccdsid "CCDS52457.1"; havana_gene "OTTMUSG00000018789.1"; havana_transcript "OTTMUST00000045217.1";
chr7	HAVANA	UTR	142055354	142055374	0	+	.	gene_id "ENSMUSG00000061723.20"; transcript_id "ENSMUST00000128294.8"; gene_type "protein_coding"; gene_name "Tnnt3"; transcript_type "protein_coding"; transcript_name "Tnnt3-219"; exon_number 1; exon_id "ENSMUSE00000826805.2"; level 2; protein_id "ENSMUSP00000116223.2"; transcript_support_level "5"; mgi_id "MGI:109550"; tag "mRNA_end_NF"; tag "cds_end_NF"; havana_gene "OTTMUSG00000018789.1"; havana_transcript "OTTMUST00000050443.1";
chr7	HAVANA	exon	142055354	142055391	0	+	.	gene_id "ENSMUSG00000061723.20"; transcript_id "ENSMUST00000128294.8"; gene_type "protein_coding"; gene_name "Tnnt3"; transcript_type "protein_coding"; transcript_name "Tnnt3-219"; exon_number 1; exon_id "ENSMUSE00000826805.2"; level 2; protein_id "ENSMUSP00000116223.2"; transcript_support_level "5"; mgi_id "MGI:109550"; tag "mRNA_end_NF"; tag "cds_end_NF"; havana_gene "OTTMUSG00000018789.1"; havana_transcript "OTTMUST00000050443.1";
chr7	HAVANA	transcript	142055354	142065273	0	+	.	gene_id "ENSMUSG00000061723.20"; transcript_id "ENSMUST00000128294.8"; gene_type "protein_coding"; gene_name "Tnnt3"; transcript_type "protein_coding"; transcript_name "Tnnt3-219"; level 2; protein_id "ENSMUSP00000116223.2"; transcript_support_level "5"; mgi_id "MGI:109550"; tag "mRNA_end_NF"; tag "cds_end_NF"; havana_gene "OTTMUSG00000018789.1"; havana_transcript "OTTMUST00000050443.1";
chr7	ENSEMBL	UTR	142055357	142055374	0	+	.	gene_id "ENSMUSG00000061723.20"; transcript_id "ENSMUST00000074187.13"; gene_type "protein_coding"; gene_name "Tnnt3"; transcript_type "protein_coding"; transcript_name "Tnnt3-201"; exon_number 2; exon_id "ENSMUSE00001224437.2"; level 3; protein_id "ENSMUSP00000073815.7"; transcript_support_level "1"; mgi_id "MGI:109550"; tag "basic"; tag "appris_alternative_2"; tag "CCDS"; ccdsid "CCDS22031.1"; havana_gene "OTTMUSG00000018789.1";
chr7	HAVANA	UTR	142055357	142055374	0	+	.	gene_id "ENSMUSG00000061723.20"; transcript_id "ENSMUST00000078497.15"; gene_type "protein_coding"; gene_name "Tnnt3"; transcript_type "protein_coding"; transcript_name "Tnnt3-202"; exon_number 2; exon_id "ENSMUSE00001224437.2"; level 2; protein_id "ENSMUSP00000077587.9"; transcript_support_level "1"; mgi_id "MGI:109550"; tag "basic"; tag "appris_alternative_2"; tag "CCDS"; ccdsid "CCDS52454.1"; havana_gene "OTTMUSG00000018789.1"; havana_transcript "OTTMUST00000045209.1";
chr7	HAVANA	UTR	142055357	142055374	0	+	.	gene_id "ENSMUSG00000061723.20"; transcript_id "ENSMUST00000105952.10"; gene_type "protein_coding"; gene_name "Tnnt3"; transcript_type "protein_coding"; transcript_name "Tnnt3-212"; exon_number 2; exon_id "ENSMUSE00001224437.2"; level 2; protein_id "ENSMUSP00000101572.4"; transcript_support_level "1"; mgi_id "MGI:109550"; tag "basic"; tag "appris_alternative_2"; tag "CCDS"; ccdsid "CCDS52453.1"; havana_gene "OTTMUSG00000018789.1"; havana_transcript "OTTMUST00000045215.1";
chr7	HAVANA	UTR	142055357	142055374	0	+	.	gene_id "ENSMUSG00000061723.20"; transcript_id "ENSMUST00000105953.10"; gene_type "protein_coding"; gene_name "Tnnt3"; transcript_type "protein_coding"; transcript_name "Tnnt3-213"; exon_number 2; exon_id "ENSMUSE00001224437.2"; level 2; protein_id "ENSMUSP00000101573.4"; transcript_support_level "1"; mgi_id "MGI:109550"; tag "basic"; tag "appris_alternative_2"; tag "CCDS"; ccdsid "CCDS85475.1"; havana_gene "OTTMUSG00000018789.1"; havana_transcript "OTTMUST00000045210.1";
chr7	HAVANA	UTR	142055357	142055374	0	+	.	gene_id "ENSMUSG00000061723.20"; transcript_id "ENSMUST00000105954.10"; gene_type "protein_coding"; gene_name "Tnnt3"; transcript_type "protein_coding"; transcript_name "Tnnt3-214"; exon_number 2; exon_id "ENSMUSE00001224437.2"; level 2; protein_id "ENSMUSP00000101574.4"; transcript_support_level "1"; mgi_id "MGI:109550"; tag "basic"; tag "appris_alternative_2"; tag "CCDS"; ccdsid "CCDS52456.1"; havana_gene "OTTMUSG00000018789.1"; havana_transcript "OTTMUST00000045213.1";
chr7	HAVANA	UTR	142055357	142055374	0	+	.	gene_id "ENSMUSG00000061723.20"; transcript_id "ENSMUST00000105955.8"; gene_type "protein_coding"; gene_name "Tnnt3"; transcript_type "protein_coding"; transcript_name "Tnnt3-215"; exon_number 2; exon_id "ENSMUSE00001224437.2"; level 2; protein_id "ENSMUSP00000101575.2"; transcript_support_level "1"; mgi_id "MGI:109550"; tag "basic"; tag "appris_alternative_2"; tag "CCDS"; ccdsid "CCDS52455.1"; havana_gene "OTTMUSG00000018789.1"; havana_transcript "OTTMUST00000045216.1";
chr7	HAVANA	UTR	142055357	142055374	0	+	.	gene_id "ENSMUSG00000061723.20"; transcript_id "ENSMUST00000179658.8"; gene_type "protein_coding"; gene_name "Tnnt3"; transcript_type "protein_coding"; transcript_name "Tnnt3-224"; exon_number 2; exon_id "ENSMUSE00001224437.2"; level 2; protein_id "ENSMUSP00000136278.2"; transcript_support_level "1"; mgi_id "MGI:109550"; tag "basic"; tag "appris_alternative_2"; tag "CCDS"; ccdsid "CCDS52452.1"; havana_gene "OTTMUSG00000018789.1"; havana_transcript "OTTMUST00000045212.1";
chr7	ENSEMBL	UTR	142055357	142055374	0	+	.	gene_id "ENSMUSG00000061723.20"; transcript_id "ENSMUST00000105957.10"; gene_type "protein_coding"; gene_name "Tnnt3"; transcript_type "protein_coding"; transcript_name "Tnnt3-216"; exon_number 2; exon_id "ENSMUSE00001224437.2"; level 3; protein_id "ENSMUSP00000101577.4"; transcript_support_level "5"; mgi_id "MGI:109550"; tag "basic"; tag "appris_alternative_2"; havana_gene "OTTMUSG00000018789.1";
chr7	ENSEMBL	UTR	142055357	142055374	0	+	.	gene_id "ENSMUSG00000061723.20"; transcript_id "ENSMUST00000169299.9"; gene_type "protein_coding"; gene_name "Tnnt3"; transcript_type "protein_coding"; transcript_name "Tnnt3-223"; exon_number 2; exon_id "ENSMUSE00001224437.2"; level 3; protein_id "ENSMUSP00000127854.3"; transcript_support_level "5"; mgi_id "MGI:109550"; tag "basic"; tag "CCDS"; ccdsid "CCDS85471.1"; havana_gene "OTTMUSG00000018789.1";
chr7	HAVANA	UTR	142055357	142055374	0	+	.	gene_id "ENSMUSG00000061723.20"; transcript_id "ENSMUST00000105958.10"; gene_type "protein_coding"; gene_name "Tnnt3"; transcript_type "protein_coding"; transcript_name "Tnnt3-217"; exon_number 2; exon_id "ENSMUSE00001224437.2"; level 2; protein_id "ENSMUSP00000101578.4"; transcript_support_level "1"; mgi_id "MGI:109550"; tag "basic"; tag "CCDS"; ccdsid "CCDS52451.1"; havana_gene "OTTMUSG00000018789.1"; havana_transcript "OTTMUST00000045214.1";
chr7	HAVANA	UTR	142055357	142055374	0	+	.	gene_id "ENSMUSG00000061723.20"; transcript_id "ENSMUST00000105949.8"; gene_type "protein_coding"; gene_name "Tnnt3"; transcript_type "protein_coding"; transcript_name "Tnnt3-211"; exon_number 2; exon_id "ENSMUSE00001224437.2"; level 2; protein_id "ENSMUSP00000101569.2"; transcript_support_level "5"; mgi_id "MGI:109550"; tag "basic"; tag "appris_alternative_2"; tag "CCDS"; ccdsid "CCDS52457.1"; havana_gene "OTTMUSG00000018789.1"; havana_transcript "OTTMUST00000045217.1";
chr7	ENSEMBL	exon	142055357	142055391	0	+	.	gene_id "ENSMUSG00000061723.20"; transcript_id "ENSMUST00000074187.13"; gene_type "protein_coding"; gene_name "Tnnt3"; transcript_type "protein_coding"; transcript_name "Tnnt3-201"; exon_number 2; exon_id "ENSMUSE00001224437.2"; level 3; protein_id "ENSMUSP00000073815.7"; transcript_support_level "1"; mgi_id "MGI:109550"; tag "basic"; tag "appris_alternative_2"; tag "CCDS"; ccdsid "CCDS22031.1"; havana_gene "OTTMUSG00000018789.1";
chr7	HAVANA	exon	142055357	142055391	0	+	.	gene_id "ENSMUSG00000061723.20"; transcript_id "ENSMUST00000078497.15"; gene_type "protein_coding"; gene_name "Tnnt3"; transcript_type "protein_coding"; transcript_name "Tnnt3-202"; exon_number 2; exon_id "ENSMUSE00001224437.2"; level 2; protein_id "ENSMUSP00000077587.9"; transcript_support_level "1"; mgi_id "MGI:109550"; tag "basic"; tag "appris_alternative_2"; tag "CCDS"; ccdsid "CCDS52454.1"; havana_gene "OTTMUSG00000018789.1"; havana_transcript "OTTMUST00000045209.1";
chr7	HAVANA	exon	142055357	142055391	0	+	.	gene_id "ENSMUSG00000061723.20"; transcript_id "ENSMUST00000105952.10"; gene_type "protein_coding"; gene_name "Tnnt3"; transcript_type "protein_coding"; transcript_name "Tnnt3-212"; exon_number 2; exon_id "ENSMUSE00001224437.2"; level 2; protein_id "ENSMUSP00000101572.4"; transcript_support_level "1"; mgi_id "MGI:109550"; tag "basic"; tag "appris_alternative_2"; tag "CCDS"; ccdsid "CCDS52453.1"; havana_gene "OTTMUSG00000018789.1"; havana_transcript "OTTMUST00000045215.1";
chr7	HAVANA	exon	142055357	142055391	0	+	.	gene_id "ENSMUSG00000061723.20"; transcript_id "ENSMUST00000105953.10"; gene_type "protein_coding"; gene_name "Tnnt3"; transcript_type "protein_coding"; transcript_name "Tnnt3-213"; exon_number 2; exon_id "ENSMUSE00001224437.2"; level 2; protein_id "ENSMUSP00000101573.4"; transcript_support_level "1"; mgi_id "MGI:109550"; tag "basic"; tag "appris_alternative_2"; tag "CCDS"; ccdsid "CCDS85475.1"; havana_gene "OTTMUSG00000018789.1"; havana_transcript "OTTMUST00000045210.1";
chr7	HAVANA	exon	142055357	142055391	0	+	.	gene_id "ENSMUSG00000061723.20"; transcript_id "ENSMUST00000105954.10"; gene_type "protein_coding"; gene_name "Tnnt3"; transcript_type "protein_coding"; transcript_name "Tnnt3-214"; exon_number 2; exon_id "ENSMUSE00001224437.2"; level 2; protein_id "ENSMUSP00000101574.4"; transcript_support_level "1"; mgi_id "MGI:109550"; tag "basic"; tag "appris_alternative_2"; tag "CCDS"; ccdsid "CCDS52456.1"; havana_gene "OTTMUSG00000018789.1"; havana_transcript "OTTMUST00000045213.1";
chr7	HAVANA	exon	142055357	142055391	0	+	.	gene_id "ENSMUSG00000061723.20"; transcript_id "ENSMUST00000105955.8"; gene_type "protein_coding"; gene_name "Tnnt3"; transcript_type "protein_coding"; transcript_name "Tnnt3-215"; exon_number 2; exon_id "ENSMUSE00001224437.2"; level 2; protein_id "ENSMUSP00000101575.2"; transcript_support_level "1"; mgi_id "MGI:109550"; tag "basic"; tag "appris_alternative_2"; tag "CCDS"; ccdsid "CCDS52455.1"; havana_gene "OTTMUSG00000018789.1"; havana_transcript "OTTMUST00000045216.1";
chr7	HAVANA	exon	142055357	142055391	0	+	.	gene_id "ENSMUSG00000061723.20"; transcript_id "ENSMUST00000125649.8"; gene_type "protein_coding"; gene_name "Tnnt3"; transcript_type "protein_coding_CDS_not_defined"; transcript_name "Tnnt3-218"; exon_number 2; exon_id "ENSMUSE00001226591.2"; level 2; transcript_support_level "1"; mgi_id "MGI:109550"; havana_gene "OTTMUSG00000018789.1"; havana_transcript "OTTMUST00000045211.1";
chr7	HAVANA	exon	142055357	142055391	0	+	.	gene_id "ENSMUSG00000061723.20"; transcript_id "ENSMUST00000179658.8"; gene_type "protein_coding"; gene_name "Tnnt3"; transcript_type "protein_coding"; transcript_name "Tnnt3-224"; exon_number 2; exon_id "ENSMUSE00001224437.2"; level 2; protein_id "ENSMUSP00000136278.2"; transcript_support_level "1"; mgi_id "MGI:109550"; tag "basic"; tag "appris_alternative_2"; tag "CCDS"; ccdsid "CCDS52452.1"; havana_gene "OTTMUSG00000018789.1"; havana_transcript "OTTMUST00000045212.1";
chr7	ENSEMBL	exon	142055357	142055391	0	+	.	gene_id "ENSMUSG00000061723.20"; transcript_id "ENSMUST00000105957.10"; gene_type "protein_coding"; gene_name "Tnnt3"; transcript_type "protein_coding"; transcript_name "Tnnt3-216"; exon_number 2; exon_id "ENSMUSE00001224437.2"; level 3; protein_id "ENSMUSP00000101577.4"; transcript_support_level "5"; mgi_id "MGI:109550"; tag "basic"; tag "appris_alternative_2"; havana_gene "OTTMUSG00000018789.1";
chr7	ENSEMBL	exon	142055357	142055391	0	+	.	gene_id "ENSMUSG00000061723.20"; transcript_id "ENSMUST00000169299.9"; gene_type "protein_coding"; gene_name "Tnnt3"; transcript_type "protein_coding"; transcript_name "Tnnt3-223"; exon_number 2; exon_id "ENSMUSE00001224437.2"; level 3; protein_id "ENSMUSP00000127854.3"; transcript_support_level "5"; mgi_id "MGI:109550"; tag "basic"; tag "CCDS"; ccdsid "CCDS85471.1"; havana_gene "OTTMUSG00000018789.1";
chr7	HAVANA	exon	142055357	142055391	0	+	.	gene_id "ENSMUSG00000061723.20"; transcript_id "ENSMUST00000209807.2"; gene_type "protein_coding"; gene_name "Tnnt3"; transcript_type "retained_intron"; transcript_name "Tnnt3-225"; exon_number 2; exon_id "ENSMUSE00001226591.2"; level 2; transcript_support_level "3"; mgi_id "MGI:109550"; havana_gene "OTTMUSG00000018789.1"; havana_transcript "OTTMUST00000147236.1";
chr7	HAVANA	exon	142055357	142055391	0	+	.	gene_id "ENSMUSG00000061723.20"; transcript_id "ENSMUST00000105958.10"; gene_type "protein_coding"; gene_name "Tnnt3"; transcript_type "protein_coding"; transcript_name "Tnnt3-217"; exon_number 2; exon_id "ENSMUSE00001224437.2"; level 2; protein_id "ENSMUSP00000101578.4"; transcript_support_level "1"; mgi_id "MGI:109550"; tag "basic"; tag "CCDS"; ccdsid "CCDS52451.1"; havana_gene "OTTMUSG00000018789.1"; havana_transcript "OTTMUST00000045214.1";
chr7	HAVANA	exon	142055357	142055391	0	+	.	gene_id "ENSMUSG00000061723.20"; transcript_id "ENSMUST00000105949.8"; gene_type "protein_coding"; gene_name "Tnnt3"; transcript_type "protein_coding"; transcript_name "Tnnt3-211"; exon_number 2; exon_id "ENSMUSE00001224437.2"; level 2; protein_id "ENSMUSP00000101569.2"; transcript_support_level "5"; mgi_id "MGI:109550"; tag "basic"; tag "appris_alternative_2"; tag "CCDS"; ccdsid "CCDS52457.1"; havana_gene "OTTMUSG00000018789.1"; havana_transcript "OTTMUST00000045217.1";
chr7	HAVANA	exon	142055357	142055391	0	+	.	gene_id "ENSMUSG00000061723.20"; transcript_id "ENSMUST00000146804.8"; gene_type "protein_coding"; gene_name "Tnnt3"; transcript_type "protein_coding"; transcript_name "Tnnt3-221"; exon_number 1; exon_id "ENSMUSE00001244805.2"; level 2; protein_id "ENSMUSP00000116087.2"; transcript_support_level "5"; mgi_id "MGI:109550"; tag "mRNA_start_NF"; tag "mRNA_end_NF"; tag "cds_start_NF"; tag "cds_end_NF"; havana_gene "OTTMUSG00000018789.1"; havana_transcript "OTTMUST00000084823.1";
chr7	HAVANA	CDS	142055357	142055391	0	+	0	gene_id "ENSMUSG00000061723.20"; transcript_id "ENSMUST00000146804.8"; gene_type "protein_coding"; gene_name "Tnnt3"; transcript_type "protein_coding"; transcript_name "Tnnt3-221"; exon_number 1; exon_id "ENSMUSE00001244805.2"; level 2; protein_id "ENSMUSP00000116087.2"; transcript_support_level "5"; mgi_id "MGI:109550"; tag "mRNA_start_NF"; tag "mRNA_end_NF"; tag "cds_start_NF"; tag "cds_end_NF"; havana_gene "OTTMUSG00000018789.1"; havana_transcript "OTTMUST00000084823.1";
chr7	ENSEMBL_gcm37	exon	142055357	142055391	0.132413524054458	+	.	gene_id "ENSMUSG00000061723.20"; transcript_id "ENSMUSG00000061723.20_tx_10"; exon_id "chr7_142055357_142055391_+"; exonnum "2"; txlen "1013";
chr7	HAVANA	transcript	142055357	142066359	0	+	.	gene_id "ENSMUSG00000061723.20"; transcript_id "ENSMUST00000146804.8"; gene_type "protein_coding"; gene_name "Tnnt3"; transcript_type "protein_coding"; transcript_name "Tnnt3-221"; level 2; protein_id "ENSMUSP00000116087.2"; transcript_support_level "5"; mgi_id "MGI:109550"; tag "mRNA_start_NF"; tag "mRNA_end_NF"; tag "cds_start_NF"; tag "cds_end_NF"; havana_gene "OTTMUSG00000018789.1"; havana_transcript "OTTMUST00000084823.1";
chr7	ENSEMBL	start_codon	142055375	142055377	0	+	0	gene_id "ENSMUSG00000061723.20"; transcript_id "ENSMUST00000074187.13"; gene_type "protein_coding"; gene_name "Tnnt3"; transcript_type "protein_coding"; transcript_name "Tnnt3-201"; exon_number 2; exon_id "ENSMUSE00001224437.2"; level 3; protein_id "ENSMUSP00000073815.7"; transcript_support_level "1"; mgi_id "MGI:109550"; tag "basic"; tag "appris_alternative_2"; tag "CCDS"; ccdsid "CCDS22031.1"; havana_gene "OTTMUSG00000018789.1";
chr7	HAVANA	start_codon	142055375	142055377	0	+	0	gene_id "ENSMUSG00000061723.20"; transcript_id "ENSMUST00000078497.15"; gene_type "protein_coding"; gene_name "Tnnt3"; transcript_type "protein_coding"; transcript_name "Tnnt3-202"; exon_number 2; exon_id "ENSMUSE00001224437.2"; level 2; protein_id "ENSMUSP00000077587.9"; transcript_support_level "1"; mgi_id "MGI:109550"; tag "basic"; tag "appris_alternative_2"; tag "CCDS"; ccdsid "CCDS52454.1"; havana_gene "OTTMUSG00000018789.1"; havana_transcript "OTTMUST00000045209.1";
chr7	HAVANA	start_codon	142055375	142055377	0	+	0	gene_id "ENSMUSG00000061723.20"; transcript_id "ENSMUST00000105952.10"; gene_type "protein_coding"; gene_name "Tnnt3"; transcript_type "protein_coding"; transcript_name "Tnnt3-212"; exon_number 2; exon_id "ENSMUSE00001224437.2"; level 2; protein_id "ENSMUSP00000101572.4"; transcript_support_level "1"; mgi_id "MGI:109550"; tag "basic"; tag "appris_alternative_2"; tag "CCDS"; ccdsid "CCDS52453.1"; havana_gene "OTTMUSG00000018789.1"; havana_transcript "OTTMUST00000045215.1";
chr7	HAVANA	start_codon	142055375	142055377	0	+	0	gene_id "ENSMUSG00000061723.20"; transcript_id "ENSMUST00000105953.10"; gene_type "protein_coding"; gene_name "Tnnt3"; transcript_type "protein_coding"; transcript_name "Tnnt3-213"; exon_number 2; exon_id "ENSMUSE00001224437.2"; level 2; protein_id "ENSMUSP00000101573.4"; transcript_support_level "1"; mgi_id "MGI:109550"; tag "basic"; tag "appris_alternative_2"; tag "CCDS"; ccdsid "CCDS85475.1"; havana_gene "OTTMUSG00000018789.1"; havana_transcript "OTTMUST00000045210.1";
chr7	HAVANA	start_codon	142055375	142055377	0	+	0	gene_id "ENSMUSG00000061723.20"; transcript_id "ENSMUST00000105954.10"; gene_type "protein_coding"; gene_name "Tnnt3"; transcript_type "protein_coding"; transcript_name "Tnnt3-214"; exon_number 2; exon_id "ENSMUSE00001224437.2"; level 2; protein_id "ENSMUSP00000101574.4"; transcript_support_level "1"; mgi_id "MGI:109550"; tag "basic"; tag "appris_alternative_2"; tag "CCDS"; ccdsid "CCDS52456.1"; havana_gene "OTTMUSG00000018789.1"; havana_transcript "OTTMUST00000045213.1";
chr7	HAVANA	start_codon	142055375	142055377	0	+	0	gene_id "ENSMUSG00000061723.20"; transcript_id "ENSMUST00000105955.8"; gene_type "protein_coding"; gene_name "Tnnt3"; transcript_type "protein_coding"; transcript_name "Tnnt3-215"; exon_number 2; exon_id "ENSMUSE00001224437.2"; level 2; protein_id "ENSMUSP00000101575.2"; transcript_support_level "1"; mgi_id "MGI:109550"; tag "basic"; tag "appris_alternative_2"; tag "CCDS"; ccdsid "CCDS52455.1"; havana_gene "OTTMUSG00000018789.1"; havana_transcript "OTTMUST00000045216.1";
chr7	HAVANA	start_codon	142055375	142055377	0	+	0	gene_id "ENSMUSG00000061723.20"; transcript_id "ENSMUST00000179658.8"; gene_type "protein_coding"; gene_name "Tnnt3"; transcript_type "protein_coding"; transcript_name "Tnnt3-224"; exon_number 2; exon_id "ENSMUSE00001224437.2"; level 2; protein_id "ENSMUSP00000136278.2"; transcript_support_level "1"; mgi_id "MGI:109550"; tag "basic"; tag "appris_alternative_2"; tag "CCDS"; ccdsid "CCDS52452.1"; havana_gene "OTTMUSG00000018789.1"; havana_transcript "OTTMUST00000045212.1";
chr7	ENSEMBL	start_codon	142055375	142055377	0	+	0	gene_id "ENSMUSG00000061723.20"; transcript_id "ENSMUST00000105957.10"; gene_type "protein_coding"; gene_name "Tnnt3"; transcript_type "protein_coding"; transcript_name "Tnnt3-216"; exon_number 2; exon_id "ENSMUSE00001224437.2"; level 3; protein_id "ENSMUSP00000101577.4"; transcript_support_level "5"; mgi_id "MGI:109550"; tag "basic"; tag "appris_alternative_2"; havana_gene "OTTMUSG00000018789.1";
chr7	ENSEMBL	start_codon	142055375	142055377	0	+	0	gene_id "ENSMUSG00000061723.20"; transcript_id "ENSMUST00000169299.9"; gene_type "protein_coding"; gene_name "Tnnt3"; transcript_type "protein_coding"; transcript_name "Tnnt3-223"; exon_number 2; exon_id "ENSMUSE00001224437.2"; level 3; protein_id "ENSMUSP00000127854.3"; transcript_support_level "5"; mgi_id "MGI:109550"; tag "basic"; tag "CCDS"; ccdsid "CCDS85471.1"; havana_gene "OTTMUSG00000018789.1";
chr7	HAVANA	start_codon	142055375	142055377	0	+	0	gene_id "ENSMUSG00000061723.20"; transcript_id "ENSMUST00000105958.10"; gene_type "protein_coding"; gene_name "Tnnt3"; transcript_type "protein_coding"; transcript_name "Tnnt3-217"; exon_number 2; exon_id "ENSMUSE00001224437.2"; level 2; protein_id "ENSMUSP00000101578.4"; transcript_support_level "1"; mgi_id "MGI:109550"; tag "basic"; tag "CCDS"; ccdsid "CCDS52451.1"; havana_gene "OTTMUSG00000018789.1"; havana_transcript "OTTMUST00000045214.1";
chr7	HAVANA	start_codon	142055375	142055377	0	+	0	gene_id "ENSMUSG00000061723.20"; transcript_id "ENSMUST00000105949.8"; gene_type "protein_coding"; gene_name "Tnnt3"; transcript_type "protein_coding"; transcript_name "Tnnt3-211"; exon_number 2; exon_id "ENSMUSE00001224437.2"; level 2; protein_id "ENSMUSP00000101569.2"; transcript_support_level "5"; mgi_id "MGI:109550"; tag "basic"; tag "appris_alternative_2"; tag "CCDS"; ccdsid "CCDS52457.1"; havana_gene "OTTMUSG00000018789.1"; havana_transcript "OTTMUST00000045217.1";
chr7	HAVANA	start_codon	142055375	142055377	0	+	0	gene_id "ENSMUSG00000061723.20"; transcript_id "ENSMUST00000128294.8"; gene_type "protein_coding"; gene_name "Tnnt3"; transcript_type "protein_coding"; transcript_name "Tnnt3-219"; exon_number 1; exon_id "ENSMUSE00000826805.2"; level 2; protein_id "ENSMUSP00000116223.2"; transcript_support_level "5"; mgi_id "MGI:109550"; tag "mRNA_end_NF"; tag "cds_end_NF"; havana_gene "OTTMUSG00000018789.1"; havana_transcript "OTTMUST00000050443.1";
chr7	HAVANA	start_codon	142055375	142055377	0	+	0	gene_id "ENSMUSG00000061723.20"; transcript_id "ENSMUST00000105941.8"; gene_type "protein_coding"; gene_name "Tnnt3"; transcript_type "protein_coding"; transcript_name "Tnnt3-203"; exon_number 1; exon_id "ENSMUSE00001471710.2"; level 2; protein_id "ENSMUSP00000101561.2"; transcript_support_level "1"; mgi_id "MGI:109550"; tag "basic"; tag "CCDS"; ccdsid "CCDS85474.1"; havana_gene "OTTMUSG00000018789.1"; havana_transcript "OTTMUST00000045221.1";
chr7	HAVANA	start_codon	142055375	142055377	0	+	0	gene_id "ENSMUSG00000061723.20"; transcript_id "ENSMUST00000105942.8"; gene_type "protein_coding"; gene_name "Tnnt3"; transcript_type "protein_coding"; transcript_name "Tnnt3-204"; exon_number 1; exon_id "ENSMUSE00001471710.2"; level 2; protein_id "ENSMUSP00000101562.2"; transcript_support_level "1"; mgi_id "MGI:109550"; tag "basic"; tag "appris_alternative_2"; tag "CCDS"; ccdsid "CCDS85477.1"; havana_gene "OTTMUSG00000018789.1"; havana_transcript "OTTMUST00000045218.1";
chr7	HAVANA	start_codon	142055375	142055377	0	+	0	gene_id "ENSMUSG00000061723.20"; transcript_id "ENSMUST00000105943.8"; gene_type "protein_coding"; gene_name "Tnnt3"; transcript_type "protein_coding"; transcript_name "Tnnt3-205"; exon_number 1; exon_id "ENSMUSE00001471710.2"; level 2; protein_id "ENSMUSP00000101563.2"; transcript_support_level "1"; mgi_id "MGI:109550"; tag "basic"; tag "Ensembl_canonical"; tag "GENCODE_Primary"; tag "appris_principal_3"; tag "CCDS"; ccdsid "CCDS85476.1"; havana_gene "OTTMUSG00000018789.1"; havana_transcript "OTTMUST00000045220.1";
chr7	HAVANA	start_codon	142055375	142055377	0	+	0	gene_id "ENSMUSG00000061723.20"; transcript_id "ENSMUST00000105944.3"; gene_type "protein_coding"; gene_name "Tnnt3"; transcript_type "protein_coding"; transcript_name "Tnnt3-206"; exon_number 1; exon_id "ENSMUSE00001471710.2"; level 2; protein_id "ENSMUSP00000101564.2"; transcript_support_level "1"; mgi_id "MGI:109550"; tag "basic"; tag "appris_alternative_2"; tag "CCDS"; ccdsid "CCDS85473.1"; havana_gene "OTTMUSG00000018789.1"; havana_transcript "OTTMUST00000045225.1";
chr7	HAVANA	start_codon	142055375	142055377	0	+	0	gene_id "ENSMUSG00000061723.20"; transcript_id "ENSMUST00000105945.8"; gene_type "protein_coding"; gene_name "Tnnt3"; transcript_type "protein_coding"; transcript_name "Tnnt3-207"; exon_number 1; exon_id "ENSMUSE00001471710.2"; level 2; protein_id "ENSMUSP00000101565.2"; transcript_support_level "1"; mgi_id "MGI:109550"; tag "basic"; tag "appris_alternative_2"; tag "CCDS"; ccdsid "CCDS22031.1"; havana_gene "OTTMUSG00000018789.1"; havana_transcript "OTTMUST00000045224.1";
chr7	HAVANA	start_codon	142055375	142055377	0	+	0	gene_id "ENSMUSG00000061723.20"; transcript_id "ENSMUST00000105946.8"; gene_type "protein_coding"; gene_name "Tnnt3"; transcript_type "protein_coding"; transcript_name "Tnnt3-208"; exon_number 1; exon_id "ENSMUSE00001471710.2"; level 2; protein_id "ENSMUSP00000101566.2"; transcript_support_level "1"; mgi_id "MGI:109550"; tag "basic"; tag "CCDS"; ccdsid "CCDS85471.1"; havana_gene "OTTMUSG00000018789.1"; havana_transcript "OTTMUST00000045222.1";
chr7	HAVANA	start_codon	142055375	142055377	0	+	0	gene_id "ENSMUSG00000061723.20"; transcript_id "ENSMUST00000105947.8"; gene_type "protein_coding"; gene_name "Tnnt3"; transcript_type "protein_coding"; transcript_name "Tnnt3-209"; exon_number 1; exon_id "ENSMUSE00001471710.2"; level 2; protein_id "ENSMUSP00000101567.2"; transcript_support_level "5"; mgi_id "MGI:109550"; tag "basic"; havana_gene "OTTMUSG00000018789.1"; havana_transcript "OTTMUST00000045219.1";
chr7	HAVANA	start_codon	142055375	142055377	0	+	0	gene_id "ENSMUSG00000061723.20"; transcript_id "ENSMUST00000105948.8"; gene_type "protein_coding"; gene_name "Tnnt3"; transcript_type "protein_coding"; transcript_name "Tnnt3-210"; exon_number 1; exon_id "ENSMUSE00001471710.2"; level 2; protein_id "ENSMUSP00000101568.2"; transcript_support_level "1"; mgi_id "MGI:109550"; tag "basic"; tag "CCDS"; ccdsid "CCDS85472.1"; havana_gene "OTTMUSG00000018789.1"; havana_transcript "OTTMUST00000045223.1";
chr7	ENSEMBL	CDS	142055375	142055391	0	+	0	gene_id "ENSMUSG00000061723.20"; transcript_id "ENSMUST00000074187.13"; gene_type "protein_coding"; gene_name "Tnnt3"; transcript_type "protein_coding"; transcript_name "Tnnt3-201"; exon_number 2; exon_id "ENSMUSE00001224437.2"; level 3; protein_id "ENSMUSP00000073815.7"; transcript_support_level "1"; mgi_id "MGI:109550"; tag "basic"; tag "appris_alternative_2"; tag "CCDS"; ccdsid "CCDS22031.1"; havana_gene "OTTMUSG00000018789.1";
chr7	HAVANA	CDS	142055375	142055391	0	+	0	gene_id "ENSMUSG00000061723.20"; transcript_id "ENSMUST00000078497.15"; gene_type "protein_coding"; gene_name "Tnnt3"; transcript_type "protein_coding"; transcript_name "Tnnt3-202"; exon_number 2; exon_id "ENSMUSE00001224437.2"; level 2; protein_id "ENSMUSP00000077587.9"; transcript_support_level "1"; mgi_id "MGI:109550"; tag "basic"; tag "appris_alternative_2"; tag "CCDS"; ccdsid "CCDS52454.1"; havana_gene "OTTMUSG00000018789.1"; havana_transcript "OTTMUST00000045209.1";
chr7	HAVANA	CDS	142055375	142055391	0	+	0	gene_id "ENSMUSG00000061723.20"; transcript_id "ENSMUST00000105952.10"; gene_type "protein_coding"; gene_name "Tnnt3"; transcript_type "protein_coding"; transcript_name "Tnnt3-212"; exon_number 2; exon_id "ENSMUSE00001224437.2"; level 2; protein_id "ENSMUSP00000101572.4"; transcript_support_level "1"; mgi_id "MGI:109550"; tag "basic"; tag "appris_alternative_2"; tag "CCDS"; ccdsid "CCDS52453.1"; havana_gene "OTTMUSG00000018789.1"; havana_transcript "OTTMUST00000045215.1";
chr7	HAVANA	CDS	142055375	142055391	0	+	0	gene_id "ENSMUSG00000061723.20"; transcript_id "ENSMUST00000105953.10"; gene_type "protein_coding"; gene_name "Tnnt3"; transcript_type "protein_coding"; transcript_name "Tnnt3-213"; exon_number 2; exon_id "ENSMUSE00001224437.2"; level 2; protein_id "ENSMUSP00000101573.4"; transcript_support_level "1"; mgi_id "MGI:109550"; tag "basic"; tag "appris_alternative_2"; tag "CCDS"; ccdsid "CCDS85475.1"; havana_gene "OTTMUSG00000018789.1"; havana_transcript "OTTMUST00000045210.1";
chr7	HAVANA	CDS	142055375	142055391	0	+	0	gene_id "ENSMUSG00000061723.20"; transcript_id "ENSMUST00000105954.10"; gene_type "protein_coding"; gene_name "Tnnt3"; transcript_type "protein_coding"; transcript_name "Tnnt3-214"; exon_number 2; exon_id "ENSMUSE00001224437.2"; level 2; protein_id "ENSMUSP00000101574.4"; transcript_support_level "1"; mgi_id "MGI:109550"; tag "basic"; tag "appris_alternative_2"; tag "CCDS"; ccdsid "CCDS52456.1"; havana_gene "OTTMUSG00000018789.1"; havana_transcript "OTTMUST00000045213.1";
chr7	HAVANA	CDS	142055375	142055391	0	+	0	gene_id "ENSMUSG00000061723.20"; transcript_id "ENSMUST00000105955.8"; gene_type "protein_coding"; gene_name "Tnnt3"; transcript_type "protein_coding"; transcript_name "Tnnt3-215"; exon_number 2; exon_id "ENSMUSE00001224437.2"; level 2; protein_id "ENSMUSP00000101575.2"; transcript_support_level "1"; mgi_id "MGI:109550"; tag "basic"; tag "appris_alternative_2"; tag "CCDS"; ccdsid "CCDS52455.1"; havana_gene "OTTMUSG00000018789.1"; havana_transcript "OTTMUST00000045216.1";
chr7	HAVANA	CDS	142055375	142055391	0	+	0	gene_id "ENSMUSG00000061723.20"; transcript_id "ENSMUST00000179658.8"; gene_type "protein_coding"; gene_name "Tnnt3"; transcript_type "protein_coding"; transcript_name "Tnnt3-224"; exon_number 2; exon_id "ENSMUSE00001224437.2"; level 2; protein_id "ENSMUSP00000136278.2"; transcript_support_level "1"; mgi_id "MGI:109550"; tag "basic"; tag "appris_alternative_2"; tag "CCDS"; ccdsid "CCDS52452.1"; havana_gene "OTTMUSG00000018789.1"; havana_transcript "OTTMUST00000045212.1";
chr7	ENSEMBL	CDS	142055375	142055391	0	+	0	gene_id "ENSMUSG00000061723.20"; transcript_id "ENSMUST00000105957.10"; gene_type "protein_coding"; gene_name "Tnnt3"; transcript_type "protein_coding"; transcript_name "Tnnt3-216"; exon_number 2; exon_id "ENSMUSE00001224437.2"; level 3; protein_id "ENSMUSP00000101577.4"; transcript_support_level "5"; mgi_id "MGI:109550"; tag "basic"; tag "appris_alternative_2"; havana_gene "OTTMUSG00000018789.1";
chr7	ENSEMBL	CDS	142055375	142055391	0	+	0	gene_id "ENSMUSG00000061723.20"; transcript_id "ENSMUST00000169299.9"; gene_type "protein_coding"; gene_name "Tnnt3"; transcript_type "protein_coding"; transcript_name "Tnnt3-223"; exon_number 2; exon_id "ENSMUSE00001224437.2"; level 3; protein_id "ENSMUSP00000127854.3"; transcript_support_level "5"; mgi_id "MGI:109550"; tag "basic"; tag "CCDS"; ccdsid "CCDS85471.1"; havana_gene "OTTMUSG00000018789.1";
chr7	HAVANA	CDS	142055375	142055391	0	+	0	gene_id "ENSMUSG00000061723.20"; transcript_id "ENSMUST00000105958.10"; gene_type "protein_coding"; gene_name "Tnnt3"; transcript_type "protein_coding"; transcript_name "Tnnt3-217"; exon_number 2; exon_id "ENSMUSE00001224437.2"; level 2; protein_id "ENSMUSP00000101578.4"; transcript_support_level "1"; mgi_id "MGI:109550"; tag "basic"; tag "CCDS"; ccdsid "CCDS52451.1"; havana_gene "OTTMUSG00000018789.1"; havana_transcript "OTTMUST00000045214.1";
chr7	HAVANA	CDS	142055375	142055391	0	+	0	gene_id "ENSMUSG00000061723.20"; transcript_id "ENSMUST00000105949.8"; gene_type "protein_coding"; gene_name "Tnnt3"; transcript_type "protein_coding"; transcript_name "Tnnt3-211"; exon_number 2; exon_id "ENSMUSE00001224437.2"; level 2; protein_id "ENSMUSP00000101569.2"; transcript_support_level "5"; mgi_id "MGI:109550"; tag "basic"; tag "appris_alternative_2"; tag "CCDS"; ccdsid "CCDS52457.1"; havana_gene "OTTMUSG00000018789.1"; havana_transcript "OTTMUST00000045217.1";
chr7	HAVANA	CDS	142055375	142055391	0	+	0	gene_id "ENSMUSG00000061723.20"; transcript_id "ENSMUST00000128294.8"; gene_type "protein_coding"; gene_name "Tnnt3"; transcript_type "protein_coding"; transcript_name "Tnnt3-219"; exon_number 1; exon_id "ENSMUSE00000826805.2"; level 2; protein_id "ENSMUSP00000116223.2"; transcript_support_level "5"; mgi_id "MGI:109550"; tag "mRNA_end_NF"; tag "cds_end_NF"; havana_gene "OTTMUSG00000018789.1"; havana_transcript "OTTMUST00000050443.1";
chr7	HAVANA	exon	142055375	142055391	0	+	.	gene_id "ENSMUSG00000061723.20"; transcript_id "ENSMUST00000105941.8"; gene_type "protein_coding"; gene_name "Tnnt3"; transcript_type "protein_coding"; transcript_name "Tnnt3-203"; exon_number 1; exon_id "ENSMUSE00001471710.2"; level 2; protein_id "ENSMUSP00000101561.2"; transcript_support_level "1"; mgi_id "MGI:109550"; tag "basic"; tag "CCDS"; ccdsid "CCDS85474.1"; havana_gene "OTTMUSG00000018789.1"; havana_transcript "OTTMUST00000045221.1";
chr7	HAVANA	CDS	142055375	142055391	0	+	0	gene_id "ENSMUSG00000061723.20"; transcript_id "ENSMUST00000105941.8"; gene_type "protein_coding"; gene_name "Tnnt3"; transcript_type "protein_coding"; transcript_name "Tnnt3-203"; exon_number 1; exon_id "ENSMUSE00001471710.2"; level 2; protein_id "ENSMUSP00000101561.2"; transcript_support_level "1"; mgi_id "MGI:109550"; tag "basic"; tag "CCDS"; ccdsid "CCDS85474.1"; havana_gene "OTTMUSG00000018789.1"; havana_transcript "OTTMUST00000045221.1";
chr7	HAVANA	exon	142055375	142055391	0	+	.	gene_id "ENSMUSG00000061723.20"; transcript_id "ENSMUST00000105942.8"; gene_type "protein_coding"; gene_name "Tnnt3"; transcript_type "protein_coding"; transcript_name "Tnnt3-204"; exon_number 1; exon_id "ENSMUSE00001471710.2"; level 2; protein_id "ENSMUSP00000101562.2"; transcript_support_level "1"; mgi_id "MGI:109550"; tag "basic"; tag "appris_alternative_2"; tag "CCDS"; ccdsid "CCDS85477.1"; havana_gene "OTTMUSG00000018789.1"; havana_transcript "OTTMUST00000045218.1";
chr7	HAVANA	CDS	142055375	142055391	0	+	0	gene_id "ENSMUSG00000061723.20"; transcript_id "ENSMUST00000105942.8"; gene_type "protein_coding"; gene_name "Tnnt3"; transcript_type "protein_coding"; transcript_name "Tnnt3-204"; exon_number 1; exon_id "ENSMUSE00001471710.2"; level 2; protein_id "ENSMUSP00000101562.2"; transcript_support_level "1"; mgi_id "MGI:109550"; tag "basic"; tag "appris_alternative_2"; tag "CCDS"; ccdsid "CCDS85477.1"; havana_gene "OTTMUSG00000018789.1"; havana_transcript "OTTMUST00000045218.1";
chr7	HAVANA	exon	142055375	142055391	0	+	.	gene_id "ENSMUSG00000061723.20"; transcript_id "ENSMUST00000105943.8"; gene_type "protein_coding"; gene_name "Tnnt3"; transcript_type "protein_coding"; transcript_name "Tnnt3-205"; exon_number 1; exon_id "ENSMUSE00001471710.2"; level 2; protein_id "ENSMUSP00000101563.2"; transcript_support_level "1"; mgi_id "MGI:109550"; tag "basic"; tag "Ensembl_canonical"; tag "GENCODE_Primary"; tag "appris_principal_3"; tag "CCDS"; ccdsid "CCDS85476.1"; havana_gene "OTTMUSG00000018789.1"; havana_transcript "OTTMUST00000045220.1";
chr7	HAVANA	CDS	142055375	142055391	0	+	0	gene_id "ENSMUSG00000061723.20"; transcript_id "ENSMUST00000105943.8"; gene_type "protein_coding"; gene_name "Tnnt3"; transcript_type "protein_coding"; transcript_name "Tnnt3-205"; exon_number 1; exon_id "ENSMUSE00001471710.2"; level 2; protein_id "ENSMUSP00000101563.2"; transcript_support_level "1"; mgi_id "MGI:109550"; tag "basic"; tag "Ensembl_canonical"; tag "GENCODE_Primary"; tag "appris_principal_3"; tag "CCDS"; ccdsid "CCDS85476.1"; havana_gene "OTTMUSG00000018789.1"; havana_transcript "OTTMUST00000045220.1";
chr7	HAVANA	exon	142055375	142055391	0	+	.	gene_id "ENSMUSG00000061723.20"; transcript_id "ENSMUST00000105944.3"; gene_type "protein_coding"; gene_name "Tnnt3"; transcript_type "protein_coding"; transcript_name "Tnnt3-206"; exon_number 1; exon_id "ENSMUSE00001471710.2"; level 2; protein_id "ENSMUSP00000101564.2"; transcript_support_level "1"; mgi_id "MGI:109550"; tag "basic"; tag "appris_alternative_2"; tag "CCDS"; ccdsid "CCDS85473.1"; havana_gene "OTTMUSG00000018789.1"; havana_transcript "OTTMUST00000045225.1";
chr7	HAVANA	CDS	142055375	142055391	0	+	0	gene_id "ENSMUSG00000061723.20"; transcript_id "ENSMUST00000105944.3"; gene_type "protein_coding"; gene_name "Tnnt3"; transcript_type "protein_coding"; transcript_name "Tnnt3-206"; exon_number 1; exon_id "ENSMUSE00001471710.2"; level 2; protein_id "ENSMUSP00000101564.2"; transcript_support_level "1"; mgi_id "MGI:109550"; tag "basic"; tag "appris_alternative_2"; tag "CCDS"; ccdsid "CCDS85473.1"; havana_gene "OTTMUSG00000018789.1"; havana_transcript "OTTMUST00000045225.1";
chr7	HAVANA	exon	142055375	142055391	0	+	.	gene_id "ENSMUSG00000061723.20"; transcript_id "ENSMUST00000105945.8"; gene_type "protein_coding"; gene_name "Tnnt3"; transcript_type "protein_coding"; transcript_name "Tnnt3-207"; exon_number 1; exon_id "ENSMUSE00001471710.2"; level 2; protein_id "ENSMUSP00000101565.2"; transcript_support_level "1"; mgi_id "MGI:109550"; tag "basic"; tag "appris_alternative_2"; tag "CCDS"; ccdsid "CCDS22031.1"; havana_gene "OTTMUSG00000018789.1"; havana_transcript "OTTMUST00000045224.1";
chr7	HAVANA	CDS	142055375	142055391	0	+	0	gene_id "ENSMUSG00000061723.20"; transcript_id "ENSMUST00000105945.8"; gene_type "protein_coding"; gene_name "Tnnt3"; transcript_type "protein_coding"; transcript_name "Tnnt3-207"; exon_number 1; exon_id "ENSMUSE00001471710.2"; level 2; protein_id "ENSMUSP00000101565.2"; transcript_support_level "1"; mgi_id "MGI:109550"; tag "basic"; tag "appris_alternative_2"; tag "CCDS"; ccdsid "CCDS22031.1"; havana_gene "OTTMUSG00000018789.1"; havana_transcript "OTTMUST00000045224.1";
chr7	HAVANA	exon	142055375	142055391	0	+	.	gene_id "ENSMUSG00000061723.20"; transcript_id "ENSMUST00000105946.8"; gene_type "protein_coding"; gene_name "Tnnt3"; transcript_type "protein_coding"; transcript_name "Tnnt3-208"; exon_number 1; exon_id "ENSMUSE00001471710.2"; level 2; protein_id "ENSMUSP00000101566.2"; transcript_support_level "1"; mgi_id "MGI:109550"; tag "basic"; tag "CCDS"; ccdsid "CCDS85471.1"; havana_gene "OTTMUSG00000018789.1"; havana_transcript "OTTMUST00000045222.1";
chr7	HAVANA	CDS	142055375	142055391	0	+	0	gene_id "ENSMUSG00000061723.20"; transcript_id "ENSMUST00000105946.8"; gene_type "protein_coding"; gene_name "Tnnt3"; transcript_type "protein_coding"; transcript_name "Tnnt3-208"; exon_number 1; exon_id "ENSMUSE00001471710.2"; level 2; protein_id "ENSMUSP00000101566.2"; transcript_support_level "1"; mgi_id "MGI:109550"; tag "basic"; tag "CCDS"; ccdsid "CCDS85471.1"; havana_gene "OTTMUSG00000018789.1"; havana_transcript "OTTMUST00000045222.1";
chr7	HAVANA	exon	142055375	142055391	0	+	.	gene_id "ENSMUSG00000061723.20"; transcript_id "ENSMUST00000105947.8"; gene_type "protein_coding"; gene_name "Tnnt3"; transcript_type "protein_coding"; transcript_name "Tnnt3-209"; exon_number 1; exon_id "ENSMUSE00001471710.2"; level 2; protein_id "ENSMUSP00000101567.2"; transcript_support_level "5"; mgi_id "MGI:109550"; tag "basic"; havana_gene "OTTMUSG00000018789.1"; havana_transcript "OTTMUST00000045219.1";
chr7	HAVANA	CDS	142055375	142055391	0	+	0	gene_id "ENSMUSG00000061723.20"; transcript_id "ENSMUST00000105947.8"; gene_type "protein_coding"; gene_name "Tnnt3"; transcript_type "protein_coding"; transcript_name "Tnnt3-209"; exon_number 1; exon_id "ENSMUSE00001471710.2"; level 2; protein_id "ENSMUSP00000101567.2"; transcript_support_level "5"; mgi_id "MGI:109550"; tag "basic"; havana_gene "OTTMUSG00000018789.1"; havana_transcript "OTTMUST00000045219.1";
chr7	HAVANA	exon	142055375	142055391	0	+	.	gene_id "ENSMUSG00000061723.20"; transcript_id "ENSMUST00000105948.8"; gene_type "protein_coding"; gene_name "Tnnt3"; transcript_type "protein_coding"; transcript_name "Tnnt3-210"; exon_number 1; exon_id "ENSMUSE00001471710.2"; level 2; protein_id "ENSMUSP00000101568.2"; transcript_support_level "1"; mgi_id "MGI:109550"; tag "basic"; tag "CCDS"; ccdsid "CCDS85472.1"; havana_gene "OTTMUSG00000018789.1"; havana_transcript "OTTMUST00000045223.1";
chr7	HAVANA	CDS	142055375	142055391	0	+	0	gene_id "ENSMUSG00000061723.20"; transcript_id "ENSMUST00000105948.8"; gene_type "protein_coding"; gene_name "Tnnt3"; transcript_type "protein_coding"; transcript_name "Tnnt3-210"; exon_number 1; exon_id "ENSMUSE00001471710.2"; level 2; protein_id "ENSMUSP00000101568.2"; transcript_support_level "1"; mgi_id "MGI:109550"; tag "basic"; tag "CCDS"; ccdsid "CCDS85472.1"; havana_gene "OTTMUSG00000018789.1"; havana_transcript "OTTMUST00000045223.1";
chr7	HAVANA	transcript	142055375	142069567	0	+	.	gene_id "ENSMUSG00000061723.20"; transcript_id "ENSMUST00000105941.8"; gene_type "protein_coding"; gene_name "Tnnt3"; transcript_type "protein_coding"; transcript_name "Tnnt3-203"; level 2; protein_id "ENSMUSP00000101561.2"; transcript_support_level "1"; mgi_id "MGI:109550"; tag "basic"; tag "CCDS"; ccdsid "CCDS85474.1"; havana_gene "OTTMUSG00000018789.1"; havana_transcript "OTTMUST00000045221.1";
chr7	HAVANA	transcript	142055375	142069567	0	+	.	gene_id "ENSMUSG00000061723.20"; transcript_id "ENSMUST00000105942.8"; gene_type "protein_coding"; gene_name "Tnnt3"; transcript_type "protein_coding"; transcript_name "Tnnt3-204"; level 2; protein_id "ENSMUSP00000101562.2"; transcript_support_level "1"; mgi_id "MGI:109550"; tag "basic"; tag "appris_alternative_2"; tag "CCDS"; ccdsid "CCDS85477.1"; havana_gene "OTTMUSG00000018789.1"; havana_transcript "OTTMUST00000045218.1";
chr7	HAVANA	transcript	142055375	142069567	0	+	.	gene_id "ENSMUSG00000061723.20"; transcript_id "ENSMUST00000105943.8"; gene_type "protein_coding"; gene_name "Tnnt3"; transcript_type "protein_coding"; transcript_name "Tnnt3-205"; level 2; protein_id "ENSMUSP00000101563.2"; transcript_support_level "1"; mgi_id "MGI:109550"; tag "basic"; tag "Ensembl_canonical"; tag "GENCODE_Primary"; tag "appris_principal_3"; tag "CCDS"; ccdsid "CCDS85476.1"; havana_gene "OTTMUSG00000018789.1"; havana_transcript "OTTMUST00000045220.1";
chr7	HAVANA	transcript	142055375	142069567	0	+	.	gene_id "ENSMUSG00000061723.20"; transcript_id "ENSMUST00000105944.3"; gene_type "protein_coding"; gene_name "Tnnt3"; transcript_type "protein_coding"; transcript_name "Tnnt3-206"; level 2; protein_id "ENSMUSP00000101564.2"; transcript_support_level "1"; mgi_id "MGI:109550"; tag "basic"; tag "appris_alternative_2"; tag "CCDS"; ccdsid "CCDS85473.1"; havana_gene "OTTMUSG00000018789.1"; havana_transcript "OTTMUST00000045225.1";
chr7	HAVANA	transcript	142055375	142069567	0	+	.	gene_id "ENSMUSG00000061723.20"; transcript_id "ENSMUST00000105945.8"; gene_type "protein_coding"; gene_name "Tnnt3"; transcript_type "protein_coding"; transcript_name "Tnnt3-207"; level 2; protein_id "ENSMUSP00000101565.2"; transcript_support_level "1"; mgi_id "MGI:109550"; tag "basic"; tag "appris_alternative_2"; tag "CCDS"; ccdsid "CCDS22031.1"; havana_gene "OTTMUSG00000018789.1"; havana_transcript "OTTMUST00000045224.1";
chr7	HAVANA	transcript	142055375	142069567	0	+	.	gene_id "ENSMUSG00000061723.20"; transcript_id "ENSMUST00000105946.8"; gene_type "protein_coding"; gene_name "Tnnt3"; transcript_type "protein_coding"; transcript_name "Tnnt3-208"; level 2; protein_id "ENSMUSP00000101566.2"; transcript_support_level "1"; mgi_id "MGI:109550"; tag "basic"; tag "CCDS"; ccdsid "CCDS85471.1"; havana_gene "OTTMUSG00000018789.1"; havana_transcript "OTTMUST00000045222.1";
chr7	HAVANA	transcript	142055375	142069567	0	+	.	gene_id "ENSMUSG00000061723.20"; transcript_id "ENSMUST00000105947.8"; gene_type "protein_coding"; gene_name "Tnnt3"; transcript_type "protein_coding"; transcript_name "Tnnt3-209"; level 2; protein_id "ENSMUSP00000101567.2"; transcript_support_level "5"; mgi_id "MGI:109550"; tag "basic"; havana_gene "OTTMUSG00000018789.1"; havana_transcript "OTTMUST00000045219.1";
chr7	HAVANA	transcript	142055375	142069567	0	+	.	gene_id "ENSMUSG00000061723.20"; transcript_id "ENSMUST00000105948.8"; gene_type "protein_coding"; gene_name "Tnnt3"; transcript_type "protein_coding"; transcript_name "Tnnt3-210"; level 2; protein_id "ENSMUSP00000101568.2"; transcript_support_level "1"; mgi_id "MGI:109550"; tag "basic"; tag "CCDS"; ccdsid "CCDS85472.1"; havana_gene "OTTMUSG00000018789.1"; havana_transcript "OTTMUST00000045223.1";
chr7	ENSEMBL	exon	142055566	142055579	0	+	.	gene_id "ENSMUSG00000061723.20"; transcript_id "ENSMUST00000074187.13"; gene_type "protein_coding"; gene_name "Tnnt3"; transcript_type "protein_coding"; transcript_name "Tnnt3-201"; exon_number 3; exon_id "ENSMUSE00001467706.2"; level 3; protein_id "ENSMUSP00000073815.7"; transcript_support_level "1"; mgi_id "MGI:109550"; tag "basic"; tag "appris_alternative_2"; tag "CCDS"; ccdsid "CCDS22031.1"; havana_gene "OTTMUSG00000018789.1";
chr7	ENSEMBL	CDS	142055566	142055579	0	+	1	gene_id "ENSMUSG00000061723.20"; transcript_id "ENSMUST00000074187.13"; gene_type "protein_coding"; gene_name "Tnnt3"; transcript_type "protein_coding"; transcript_name "Tnnt3-201"; exon_number 3; exon_id "ENSMUSE00001467706.2"; level 3; protein_id "ENSMUSP00000073815.7"; transcript_support_level "1"; mgi_id "MGI:109550"; tag "basic"; tag "appris_alternative_2"; tag "CCDS"; ccdsid "CCDS22031.1"; havana_gene "OTTMUSG00000018789.1";
chr7	HAVANA	exon	142055566	142055579	0	+	.	gene_id "ENSMUSG00000061723.20"; transcript_id "ENSMUST00000078497.15"; gene_type "protein_coding"; gene_name "Tnnt3"; transcript_type "protein_coding"; transcript_name "Tnnt3-202"; exon_number 3; exon_id "ENSMUSE00001467706.2"; level 2; protein_id "ENSMUSP00000077587.9"; transcript_support_level "1"; mgi_id "MGI:109550"; tag "basic"; tag "appris_alternative_2"; tag "CCDS"; ccdsid "CCDS52454.1"; havana_gene "OTTMUSG00000018789.1"; havana_transcript "OTTMUST00000045209.1";
chr7	HAVANA	CDS	142055566	142055579	0	+	1	gene_id "ENSMUSG00000061723.20"; transcript_id "ENSMUST00000078497.15"; gene_type "protein_coding"; gene_name "Tnnt3"; transcript_type "protein_coding"; transcript_name "Tnnt3-202"; exon_number 3; exon_id "ENSMUSE00001467706.2"; level 2; protein_id "ENSMUSP00000077587.9"; transcript_support_level "1"; mgi_id "MGI:109550"; tag "basic"; tag "appris_alternative_2"; tag "CCDS"; ccdsid "CCDS52454.1"; havana_gene "OTTMUSG00000018789.1"; havana_transcript "OTTMUST00000045209.1";
chr7	HAVANA	exon	142055566	142055579	0	+	.	gene_id "ENSMUSG00000061723.20"; transcript_id "ENSMUST00000105952.10"; gene_type "protein_coding"; gene_name "Tnnt3"; transcript_type "protein_coding"; transcript_name "Tnnt3-212"; exon_number 3; exon_id "ENSMUSE00001467706.2"; level 2; protein_id "ENSMUSP00000101572.4"; transcript_support_level "1"; mgi_id "MGI:109550"; tag "basic"; tag "appris_alternative_2"; tag "CCDS"; ccdsid "CCDS52453.1"; havana_gene "OTTMUSG00000018789.1"; havana_transcript "OTTMUST00000045215.1";
chr7	HAVANA	CDS	142055566	142055579	0	+	1	gene_id "ENSMUSG00000061723.20"; transcript_id "ENSMUST00000105952.10"; gene_type "protein_coding"; gene_name "Tnnt3"; transcript_type "protein_coding"; transcript_name "Tnnt3-212"; exon_number 3; exon_id "ENSMUSE00001467706.2"; level 2; protein_id "ENSMUSP00000101572.4"; transcript_support_level "1"; mgi_id "MGI:109550"; tag "basic"; tag "appris_alternative_2"; tag "CCDS"; ccdsid "CCDS52453.1"; havana_gene "OTTMUSG00000018789.1"; havana_transcript "OTTMUST00000045215.1";
chr7	HAVANA	exon	142055566	142055579	0	+	.	gene_id "ENSMUSG00000061723.20"; transcript_id "ENSMUST00000105953.10"; gene_type "protein_coding"; gene_name "Tnnt3"; transcript_type "protein_coding"; transcript_name "Tnnt3-213"; exon_number 3; exon_id "ENSMUSE00001467706.2"; level 2; protein_id "ENSMUSP00000101573.4"; transcript_support_level "1"; mgi_id "MGI:109550"; tag "basic"; tag "appris_alternative_2"; tag "CCDS"; ccdsid "CCDS85475.1"; havana_gene "OTTMUSG00000018789.1"; havana_transcript "OTTMUST00000045210.1";
chr7	HAVANA	CDS	142055566	142055579	0	+	1	gene_id "ENSMUSG00000061723.20"; transcript_id "ENSMUST00000105953.10"; gene_type "protein_coding"; gene_name "Tnnt3"; transcript_type "protein_coding"; transcript_name "Tnnt3-213"; exon_number 3; exon_id "ENSMUSE00001467706.2"; level 2; protein_id "ENSMUSP00000101573.4"; transcript_support_level "1"; mgi_id "MGI:109550"; tag "basic"; tag "appris_alternative_2"; tag "CCDS"; ccdsid "CCDS85475.1"; havana_gene "OTTMUSG00000018789.1"; havana_transcript "OTTMUST00000045210.1";
chr7	HAVANA	exon	142055566	142055579	0	+	.	gene_id "ENSMUSG00000061723.20"; transcript_id "ENSMUST00000105954.10"; gene_type "protein_coding"; gene_name "Tnnt3"; transcript_type "protein_coding"; transcript_name "Tnnt3-214"; exon_number 3; exon_id "ENSMUSE00001467706.2"; level 2; protein_id "ENSMUSP00000101574.4"; transcript_support_level "1"; mgi_id "MGI:109550"; tag "basic"; tag "appris_alternative_2"; tag "CCDS"; ccdsid "CCDS52456.1"; havana_gene "OTTMUSG00000018789.1"; havana_transcript "OTTMUST00000045213.1";
chr7	HAVANA	CDS	142055566	142055579	0	+	1	gene_id "ENSMUSG00000061723.20"; transcript_id "ENSMUST00000105954.10"; gene_type "protein_coding"; gene_name "Tnnt3"; transcript_type "protein_coding"; transcript_name "Tnnt3-214"; exon_number 3; exon_id "ENSMUSE00001467706.2"; level 2; protein_id "ENSMUSP00000101574.4"; transcript_support_level "1"; mgi_id "MGI:109550"; tag "basic"; tag "appris_alternative_2"; tag "CCDS"; ccdsid "CCDS52456.1"; havana_gene "OTTMUSG00000018789.1"; havana_transcript "OTTMUST00000045213.1";
chr7	HAVANA	exon	142055566	142055579	0	+	.	gene_id "ENSMUSG00000061723.20"; transcript_id "ENSMUST00000105955.8"; gene_type "protein_coding"; gene_name "Tnnt3"; transcript_type "protein_coding"; transcript_name "Tnnt3-215"; exon_number 3; exon_id "ENSMUSE00001467706.2"; level 2; protein_id "ENSMUSP00000101575.2"; transcript_support_level "1"; mgi_id "MGI:109550"; tag "basic"; tag "appris_alternative_2"; tag "CCDS"; ccdsid "CCDS52455.1"; havana_gene "OTTMUSG00000018789.1"; havana_transcript "OTTMUST00000045216.1";
chr7	HAVANA	CDS	142055566	142055579	0	+	1	gene_id "ENSMUSG00000061723.20"; transcript_id "ENSMUST00000105955.8"; gene_type "protein_coding"; gene_name "Tnnt3"; transcript_type "protein_coding"; transcript_name "Tnnt3-215"; exon_number 3; exon_id "ENSMUSE00001467706.2"; level 2; protein_id "ENSMUSP00000101575.2"; transcript_support_level "1"; mgi_id "MGI:109550"; tag "basic"; tag "appris_alternative_2"; tag "CCDS"; ccdsid "CCDS52455.1"; havana_gene "OTTMUSG00000018789.1"; havana_transcript "OTTMUST00000045216.1";
chr7	HAVANA	exon	142055566	142055579	0	+	.	gene_id "ENSMUSG00000061723.20"; transcript_id "ENSMUST00000125649.8"; gene_type "protein_coding"; gene_name "Tnnt3"; transcript_type "protein_coding_CDS_not_defined"; transcript_name "Tnnt3-218"; exon_number 3; exon_id "ENSMUSE00001471560.2"; level 2; transcript_support_level "1"; mgi_id "MGI:109550"; havana_gene "OTTMUSG00000018789.1"; havana_transcript "OTTMUST00000045211.1";
chr7	HAVANA	exon	142055566	142055579	0	+	.	gene_id "ENSMUSG00000061723.20"; transcript_id "ENSMUST00000179658.8"; gene_type "protein_coding"; gene_name "Tnnt3"; transcript_type "protein_coding"; transcript_name "Tnnt3-224"; exon_number 3; exon_id "ENSMUSE00001467706.2"; level 2; protein_id "ENSMUSP00000136278.2"; transcript_support_level "1"; mgi_id "MGI:109550"; tag "basic"; tag "appris_alternative_2"; tag "CCDS"; ccdsid "CCDS52452.1"; havana_gene "OTTMUSG00000018789.1"; havana_transcript "OTTMUST00000045212.1";
chr7	HAVANA	CDS	142055566	142055579	0	+	1	gene_id "ENSMUSG00000061723.20"; transcript_id "ENSMUST00000179658.8"; gene_type "protein_coding"; gene_name "Tnnt3"; transcript_type "protein_coding"; transcript_name "Tnnt3-224"; exon_number 3; exon_id "ENSMUSE00001467706.2"; level 2; protein_id "ENSMUSP00000136278.2"; transcript_support_level "1"; mgi_id "MGI:109550"; tag "basic"; tag "appris_alternative_2"; tag "CCDS"; ccdsid "CCDS52452.1"; havana_gene "OTTMUSG00000018789.1"; havana_transcript "OTTMUST00000045212.1";
chr7	ENSEMBL	exon	142055566	142055579	0	+	.	gene_id "ENSMUSG00000061723.20"; transcript_id "ENSMUST00000105957.10"; gene_type "protein_coding"; gene_name "Tnnt3"; transcript_type "protein_coding"; transcript_name "Tnnt3-216"; exon_number 3; exon_id "ENSMUSE00001467706.2"; level 3; protein_id "ENSMUSP00000101577.4"; transcript_support_level "5"; mgi_id "MGI:109550"; tag "basic"; tag "appris_alternative_2"; havana_gene "OTTMUSG00000018789.1";
chr7	ENSEMBL	CDS	142055566	142055579	0	+	1	gene_id "ENSMUSG00000061723.20"; transcript_id "ENSMUST00000105957.10"; gene_type "protein_coding"; gene_name "Tnnt3"; transcript_type "protein_coding"; transcript_name "Tnnt3-216"; exon_number 3; exon_id "ENSMUSE00001467706.2"; level 3; protein_id "ENSMUSP00000101577.4"; transcript_support_level "5"; mgi_id "MGI:109550"; tag "basic"; tag "appris_alternative_2"; havana_gene "OTTMUSG00000018789.1";
chr7	ENSEMBL	exon	142055566	142055579	0	+	.	gene_id "ENSMUSG00000061723.20"; transcript_id "ENSMUST00000169299.9"; gene_type "protein_coding"; gene_name "Tnnt3"; transcript_type "protein_coding"; transcript_name "Tnnt3-223"; exon_number 3; exon_id "ENSMUSE00001467706.2"; level 3; protein_id "ENSMUSP00000127854.3"; transcript_support_level "5"; mgi_id "MGI:109550"; tag "basic"; tag "CCDS"; ccdsid "CCDS85471.1"; havana_gene "OTTMUSG00000018789.1";
chr7	ENSEMBL	CDS	142055566	142055579	0	+	1	gene_id "ENSMUSG00000061723.20"; transcript_id "ENSMUST00000169299.9"; gene_type "protein_coding"; gene_name "Tnnt3"; transcript_type "protein_coding"; transcript_name "Tnnt3-223"; exon_number 3; exon_id "ENSMUSE00001467706.2"; level 3; protein_id "ENSMUSP00000127854.3"; transcript_support_level "5"; mgi_id "MGI:109550"; tag "basic"; tag "CCDS"; ccdsid "CCDS85471.1"; havana_gene "OTTMUSG00000018789.1";
chr7	HAVANA	exon	142055566	142055579	0	+	.	gene_id "ENSMUSG00000061723.20"; transcript_id "ENSMUST00000209807.2"; gene_type "protein_coding"; gene_name "Tnnt3"; transcript_type "retained_intron"; transcript_name "Tnnt3-225"; exon_number 3; exon_id "ENSMUSE00001471560.2"; level 2; transcript_support_level "3"; mgi_id "MGI:109550"; havana_gene "OTTMUSG00000018789.1"; havana_transcript "OTTMUST00000147236.1";
chr7	HAVANA	exon	142055566	142055579	0	+	.	gene_id "ENSMUSG00000061723.20"; transcript_id "ENSMUST00000105958.10"; gene_type "protein_coding"; gene_name "Tnnt3"; transcript_type "protein_coding"; transcript_name "Tnnt3-217"; exon_number 3; exon_id "ENSMUSE00001467706.2"; level 2; protein_id "ENSMUSP00000101578.4"; transcript_support_level "1"; mgi_id "MGI:109550"; tag "basic"; tag "CCDS"; ccdsid "CCDS52451.1"; havana_gene "OTTMUSG00000018789.1"; havana_transcript "OTTMUST00000045214.1";
chr7	HAVANA	CDS	142055566	142055579	0	+	1	gene_id "ENSMUSG00000061723.20"; transcript_id "ENSMUST00000105958.10"; gene_type "protein_coding"; gene_name "Tnnt3"; transcript_type "protein_coding"; transcript_name "Tnnt3-217"; exon_number 3; exon_id "ENSMUSE00001467706.2"; level 2; protein_id "ENSMUSP00000101578.4"; transcript_support_level "1"; mgi_id "MGI:109550"; tag "basic"; tag "CCDS"; ccdsid "CCDS52451.1"; havana_gene "OTTMUSG00000018789.1"; havana_transcript "OTTMUST00000045214.1";
chr7	HAVANA	exon	142055566	142055579	0	+	.	gene_id "ENSMUSG00000061723.20"; transcript_id "ENSMUST00000105949.8"; gene_type "protein_coding"; gene_name "Tnnt3"; transcript_type "protein_coding"; transcript_name "Tnnt3-211"; exon_number 3; exon_id "ENSMUSE00001467706.2"; level 2; protein_id "ENSMUSP00000101569.2"; transcript_support_level "5"; mgi_id "MGI:109550"; tag "basic"; tag "appris_alternative_2"; tag "CCDS"; ccdsid "CCDS52457.1"; havana_gene "OTTMUSG00000018789.1"; havana_transcript "OTTMUST00000045217.1";
chr7	HAVANA	CDS	142055566	142055579	0	+	1	gene_id "ENSMUSG00000061723.20"; transcript_id "ENSMUST00000105949.8"; gene_type "protein_coding"; gene_name "Tnnt3"; transcript_type "protein_coding"; transcript_name "Tnnt3-211"; exon_number 3; exon_id "ENSMUSE00001467706.2"; level 2; protein_id "ENSMUSP00000101569.2"; transcript_support_level "5"; mgi_id "MGI:109550"; tag "basic"; tag "appris_alternative_2"; tag "CCDS"; ccdsid "CCDS52457.1"; havana_gene "OTTMUSG00000018789.1"; havana_transcript "OTTMUST00000045217.1";
chr7	HAVANA	exon	142055566	142055579	0	+	.	gene_id "ENSMUSG00000061723.20"; transcript_id "ENSMUST00000128294.8"; gene_type "protein_coding"; gene_name "Tnnt3"; transcript_type "protein_coding"; transcript_name "Tnnt3-219"; exon_number 2; exon_id "ENSMUSE00001467706.2"; level 2; protein_id "ENSMUSP00000116223.2"; transcript_support_level "5"; mgi_id "MGI:109550"; tag "mRNA_end_NF"; tag "cds_end_NF"; havana_gene "OTTMUSG00000018789.1"; havana_transcript "OTTMUST00000050443.1";
chr7	HAVANA	CDS	142055566	142055579	0	+	1	gene_id "ENSMUSG00000061723.20"; transcript_id "ENSMUST00000128294.8"; gene_type "protein_coding"; gene_name "Tnnt3"; transcript_type "protein_coding"; transcript_name "Tnnt3-219"; exon_number 2; exon_id "ENSMUSE00001467706.2"; level 2; protein_id "ENSMUSP00000116223.2"; transcript_support_level "5"; mgi_id "MGI:109550"; tag "mRNA_end_NF"; tag "cds_end_NF"; havana_gene "OTTMUSG00000018789.1"; havana_transcript "OTTMUST00000050443.1";
chr7	HAVANA	exon	142055566	142055579	0	+	.	gene_id "ENSMUSG00000061723.20"; transcript_id "ENSMUST00000146804.8"; gene_type "protein_coding"; gene_name "Tnnt3"; transcript_type "protein_coding"; transcript_name "Tnnt3-221"; exon_number 2; exon_id "ENSMUSE00001467706.2"; level 2; protein_id "ENSMUSP00000116087.2"; transcript_support_level "5"; mgi_id "MGI:109550"; tag "mRNA_start_NF"; tag "mRNA_end_NF"; tag "cds_start_NF"; tag "cds_end_NF"; havana_gene "OTTMUSG00000018789.1"; havana_transcript "OTTMUST00000084823.1";
chr7	HAVANA	CDS	142055566	142055579	0	+	1	gene_id "ENSMUSG00000061723.20"; transcript_id "ENSMUST00000146804.8"; gene_type "protein_coding"; gene_name "Tnnt3"; transcript_type "protein_coding"; transcript_name "Tnnt3-221"; exon_number 2; exon_id "ENSMUSE00001467706.2"; level 2; protein_id "ENSMUSP00000116087.2"; transcript_support_level "5"; mgi_id "MGI:109550"; tag "mRNA_start_NF"; tag "mRNA_end_NF"; tag "cds_start_NF"; tag "cds_end_NF"; havana_gene "OTTMUSG00000018789.1"; havana_transcript "OTTMUST00000084823.1";
chr7	HAVANA	exon	142055566	142055579	0	+	.	gene_id "ENSMUSG00000061723.20"; transcript_id "ENSMUST00000105941.8"; gene_type "protein_coding"; gene_name "Tnnt3"; transcript_type "protein_coding"; transcript_name "Tnnt3-203"; exon_number 2; exon_id "ENSMUSE00001467706.2"; level 2; protein_id "ENSMUSP00000101561.2"; transcript_support_level "1"; mgi_id "MGI:109550"; tag "basic"; tag "CCDS"; ccdsid "CCDS85474.1"; havana_gene "OTTMUSG00000018789.1"; havana_transcript "OTTMUST00000045221.1";
chr7	HAVANA	CDS	142055566	142055579	0	+	1	gene_id "ENSMUSG00000061723.20"; transcript_id "ENSMUST00000105941.8"; gene_type "protein_coding"; gene_name "Tnnt3"; transcript_type "protein_coding"; transcript_name "Tnnt3-203"; exon_number 2; exon_id "ENSMUSE00001467706.2"; level 2; protein_id "ENSMUSP00000101561.2"; transcript_support_level "1"; mgi_id "MGI:109550"; tag "basic"; tag "CCDS"; ccdsid "CCDS85474.1"; havana_gene "OTTMUSG00000018789.1"; havana_transcript "OTTMUST00000045221.1";
chr7	HAVANA	exon	142055566	142055579	0	+	.	gene_id "ENSMUSG00000061723.20"; transcript_id "ENSMUST00000105942.8"; gene_type "protein_coding"; gene_name "Tnnt3"; transcript_type "protein_coding"; transcript_name "Tnnt3-204"; exon_number 2; exon_id "ENSMUSE00001467706.2"; level 2; protein_id "ENSMUSP00000101562.2"; transcript_support_level "1"; mgi_id "MGI:109550"; tag "basic"; tag "appris_alternative_2"; tag "CCDS"; ccdsid "CCDS85477.1"; havana_gene "OTTMUSG00000018789.1"; havana_transcript "OTTMUST00000045218.1";
chr7	HAVANA	CDS	142055566	142055579	0	+	1	gene_id "ENSMUSG00000061723.20"; transcript_id "ENSMUST00000105942.8"; gene_type "protein_coding"; gene_name "Tnnt3"; transcript_type "protein_coding"; transcript_name "Tnnt3-204"; exon_number 2; exon_id "ENSMUSE00001467706.2"; level 2; protein_id "ENSMUSP00000101562.2"; transcript_support_level "1"; mgi_id "MGI:109550"; tag "basic"; tag "appris_alternative_2"; tag "CCDS"; ccdsid "CCDS85477.1"; havana_gene "OTTMUSG00000018789.1"; havana_transcript "OTTMUST00000045218.1";
chr7	HAVANA	exon	142055566	142055579	0	+	.	gene_id "ENSMUSG00000061723.20"; transcript_id "ENSMUST00000105943.8"; gene_type "protein_coding"; gene_name "Tnnt3"; transcript_type "protein_coding"; transcript_name "Tnnt3-205"; exon_number 2; exon_id "ENSMUSE00001467706.2"; level 2; protein_id "ENSMUSP00000101563.2"; transcript_support_level "1"; mgi_id "MGI:109550"; tag "basic"; tag "Ensembl_canonical"; tag "GENCODE_Primary"; tag "appris_principal_3"; tag "CCDS"; ccdsid "CCDS85476.1"; havana_gene "OTTMUSG00000018789.1"; havana_transcript "OTTMUST00000045220.1";
chr7	HAVANA	CDS	142055566	142055579	0	+	1	gene_id "ENSMUSG00000061723.20"; transcript_id "ENSMUST00000105943.8"; gene_type "protein_coding"; gene_name "Tnnt3"; transcript_type "protein_coding"; transcript_name "Tnnt3-205"; exon_number 2; exon_id "ENSMUSE00001467706.2"; level 2; protein_id "ENSMUSP00000101563.2"; transcript_support_level "1"; mgi_id "MGI:109550"; tag "basic"; tag "Ensembl_canonical"; tag "GENCODE_Primary"; tag "appris_principal_3"; tag "CCDS"; ccdsid "CCDS85476.1"; havana_gene "OTTMUSG00000018789.1"; havana_transcript "OTTMUST00000045220.1";
chr7	HAVANA	exon	142055566	142055579	0	+	.	gene_id "ENSMUSG00000061723.20"; transcript_id "ENSMUST00000105944.3"; gene_type "protein_coding"; gene_name "Tnnt3"; transcript_type "protein_coding"; transcript_name "Tnnt3-206"; exon_number 2; exon_id "ENSMUSE00001467706.2"; level 2; protein_id "ENSMUSP00000101564.2"; transcript_support_level "1"; mgi_id "MGI:109550"; tag "basic"; tag "appris_alternative_2"; tag "CCDS"; ccdsid "CCDS85473.1"; havana_gene "OTTMUSG00000018789.1"; havana_transcript "OTTMUST00000045225.1";
chr7	HAVANA	CDS	142055566	142055579	0	+	1	gene_id "ENSMUSG00000061723.20"; transcript_id "ENSMUST00000105944.3"; gene_type "protein_coding"; gene_name "Tnnt3"; transcript_type "protein_coding"; transcript_name "Tnnt3-206"; exon_number 2; exon_id "ENSMUSE00001467706.2"; level 2; protein_id "ENSMUSP00000101564.2"; transcript_support_level "1"; mgi_id "MGI:109550"; tag "basic"; tag "appris_alternative_2"; tag "CCDS"; ccdsid "CCDS85473.1"; havana_gene "OTTMUSG00000018789.1"; havana_transcript "OTTMUST00000045225.1";
chr7	HAVANA	exon	142055566	142055579	0	+	.	gene_id "ENSMUSG00000061723.20"; transcript_id "ENSMUST00000105945.8"; gene_type "protein_coding"; gene_name "Tnnt3"; transcript_type "protein_coding"; transcript_name "Tnnt3-207"; exon_number 2; exon_id "ENSMUSE00001467706.2"; level 2; protein_id "ENSMUSP00000101565.2"; transcript_support_level "1"; mgi_id "MGI:109550"; tag "basic"; tag "appris_alternative_2"; tag "CCDS"; ccdsid "CCDS22031.1"; havana_gene "OTTMUSG00000018789.1"; havana_transcript "OTTMUST00000045224.1";
chr7	HAVANA	CDS	142055566	142055579	0	+	1	gene_id "ENSMUSG00000061723.20"; transcript_id "ENSMUST00000105945.8"; gene_type "protein_coding"; gene_name "Tnnt3"; transcript_type "protein_coding"; transcript_name "Tnnt3-207"; exon_number 2; exon_id "ENSMUSE00001467706.2"; level 2; protein_id "ENSMUSP00000101565.2"; transcript_support_level "1"; mgi_id "MGI:109550"; tag "basic"; tag "appris_alternative_2"; tag "CCDS"; ccdsid "CCDS22031.1"; havana_gene "OTTMUSG00000018789.1"; havana_transcript "OTTMUST00000045224.1";
chr7	HAVANA	exon	142055566	142055579	0	+	.	gene_id "ENSMUSG00000061723.20"; transcript_id "ENSMUST00000105946.8"; gene_type "protein_coding"; gene_name "Tnnt3"; transcript_type "protein_coding"; transcript_name "Tnnt3-208"; exon_number 2; exon_id "ENSMUSE00001467706.2"; level 2; protein_id "ENSMUSP00000101566.2"; transcript_support_level "1"; mgi_id "MGI:109550"; tag "basic"; tag "CCDS"; ccdsid "CCDS85471.1"; havana_gene "OTTMUSG00000018789.1"; havana_transcript "OTTMUST00000045222.1";
chr7	HAVANA	CDS	142055566	142055579	0	+	1	gene_id "ENSMUSG00000061723.20"; transcript_id "ENSMUST00000105946.8"; gene_type "protein_coding"; gene_name "Tnnt3"; transcript_type "protein_coding"; transcript_name "Tnnt3-208"; exon_number 2; exon_id "ENSMUSE00001467706.2"; level 2; protein_id "ENSMUSP00000101566.2"; transcript_support_level "1"; mgi_id "MGI:109550"; tag "basic"; tag "CCDS"; ccdsid "CCDS85471.1"; havana_gene "OTTMUSG00000018789.1"; havana_transcript "OTTMUST00000045222.1";
chr7	HAVANA	exon	142055566	142055579	0	+	.	gene_id "ENSMUSG00000061723.20"; transcript_id "ENSMUST00000105947.8"; gene_type "protein_coding"; gene_name "Tnnt3"; transcript_type "protein_coding"; transcript_name "Tnnt3-209"; exon_number 2; exon_id "ENSMUSE00001467706.2"; level 2; protein_id "ENSMUSP00000101567.2"; transcript_support_level "5"; mgi_id "MGI:109550"; tag "basic"; havana_gene "OTTMUSG00000018789.1"; havana_transcript "OTTMUST00000045219.1";
chr7	HAVANA	CDS	142055566	142055579	0	+	1	gene_id "ENSMUSG00000061723.20"; transcript_id "ENSMUST00000105947.8"; gene_type "protein_coding"; gene_name "Tnnt3"; transcript_type "protein_coding"; transcript_name "Tnnt3-209"; exon_number 2; exon_id "ENSMUSE00001467706.2"; level 2; protein_id "ENSMUSP00000101567.2"; transcript_support_level "5"; mgi_id "MGI:109550"; tag "basic"; havana_gene "OTTMUSG00000018789.1"; havana_transcript "OTTMUST00000045219.1";
chr7	HAVANA	exon	142055566	142055579	0	+	.	gene_id "ENSMUSG00000061723.20"; transcript_id "ENSMUST00000105948.8"; gene_type "protein_coding"; gene_name "Tnnt3"; transcript_type "protein_coding"; transcript_name "Tnnt3-210"; exon_number 2; exon_id "ENSMUSE00001467706.2"; level 2; protein_id "ENSMUSP00000101568.2"; transcript_support_level "1"; mgi_id "MGI:109550"; tag "basic"; tag "CCDS"; ccdsid "CCDS85472.1"; havana_gene "OTTMUSG00000018789.1"; havana_transcript "OTTMUST00000045223.1";
chr7	HAVANA	CDS	142055566	142055579	0	+	1	gene_id "ENSMUSG00000061723.20"; transcript_id "ENSMUST00000105948.8"; gene_type "protein_coding"; gene_name "Tnnt3"; transcript_type "protein_coding"; transcript_name "Tnnt3-210"; exon_number 2; exon_id "ENSMUSE00001467706.2"; level 2; protein_id "ENSMUSP00000101568.2"; transcript_support_level "1"; mgi_id "MGI:109550"; tag "basic"; tag "CCDS"; ccdsid "CCDS85472.1"; havana_gene "OTTMUSG00000018789.1"; havana_transcript "OTTMUST00000045223.1";
chr7	HAVANA	exon	142056477	142056494	0	+	.	gene_id "ENSMUSG00000061723.20"; transcript_id "ENSMUST00000078497.15"; gene_type "protein_coding"; gene_name "Tnnt3"; transcript_type "protein_coding"; transcript_name "Tnnt3-202"; exon_number 4; exon_id "ENSMUSE00001472645.2"; level 2; protein_id "ENSMUSP00000077587.9"; transcript_support_level "1"; mgi_id "MGI:109550"; tag "basic"; tag "appris_alternative_2"; tag "CCDS"; ccdsid "CCDS52454.1"; havana_gene "OTTMUSG00000018789.1"; havana_transcript "OTTMUST00000045209.1";
chr7	HAVANA	CDS	142056477	142056494	0	+	2	gene_id "ENSMUSG00000061723.20"; transcript_id "ENSMUST00000078497.15"; gene_type "protein_coding"; gene_name "Tnnt3"; transcript_type "protein_coding"; transcript_name "Tnnt3-202"; exon_number 4; exon_id "ENSMUSE00001472645.2"; level 2; protein_id "ENSMUSP00000077587.9"; transcript_support_level "1"; mgi_id "MGI:109550"; tag "basic"; tag "appris_alternative_2"; tag "CCDS"; ccdsid "CCDS52454.1"; havana_gene "OTTMUSG00000018789.1"; havana_transcript "OTTMUST00000045209.1";
chr7	HAVANA	exon	142056477	142056494	0	+	.	gene_id "ENSMUSG00000061723.20"; transcript_id "ENSMUST00000105952.10"; gene_type "protein_coding"; gene_name "Tnnt3"; transcript_type "protein_coding"; transcript_name "Tnnt3-212"; exon_number 4; exon_id "ENSMUSE00001472645.2"; level 2; protein_id "ENSMUSP00000101572.4"; transcript_support_level "1"; mgi_id "MGI:109550"; tag "basic"; tag "appris_alternative_2"; tag "CCDS"; ccdsid "CCDS52453.1"; havana_gene "OTTMUSG00000018789.1"; havana_transcript "OTTMUST00000045215.1";
chr7	HAVANA	CDS	142056477	142056494	0	+	2	gene_id "ENSMUSG00000061723.20"; transcript_id "ENSMUST00000105952.10"; gene_type "protein_coding"; gene_name "Tnnt3"; transcript_type "protein_coding"; transcript_name "Tnnt3-212"; exon_number 4; exon_id "ENSMUSE00001472645.2"; level 2; protein_id "ENSMUSP00000101572.4"; transcript_support_level "1"; mgi_id "MGI:109550"; tag "basic"; tag "appris_alternative_2"; tag "CCDS"; ccdsid "CCDS52453.1"; havana_gene "OTTMUSG00000018789.1"; havana_transcript "OTTMUST00000045215.1";
chr7	HAVANA	exon	142056477	142056494	0	+	.	gene_id "ENSMUSG00000061723.20"; transcript_id "ENSMUST00000105954.10"; gene_type "protein_coding"; gene_name "Tnnt3"; transcript_type "protein_coding"; transcript_name "Tnnt3-214"; exon_number 4; exon_id "ENSMUSE00001472645.2"; level 2; protein_id "ENSMUSP00000101574.4"; transcript_support_level "1"; mgi_id "MGI:109550"; tag "basic"; tag "appris_alternative_2"; tag "CCDS"; ccdsid "CCDS52456.1"; havana_gene "OTTMUSG00000018789.1"; havana_transcript "OTTMUST00000045213.1";
chr7	HAVANA	CDS	142056477	142056494	0	+	2	gene_id "ENSMUSG00000061723.20"; transcript_id "ENSMUST00000105954.10"; gene_type "protein_coding"; gene_name "Tnnt3"; transcript_type "protein_coding"; transcript_name "Tnnt3-214"; exon_number 4; exon_id "ENSMUSE00001472645.2"; level 2; protein_id "ENSMUSP00000101574.4"; transcript_support_level "1"; mgi_id "MGI:109550"; tag "basic"; tag "appris_alternative_2"; tag "CCDS"; ccdsid "CCDS52456.1"; havana_gene "OTTMUSG00000018789.1"; havana_transcript "OTTMUST00000045213.1";
chr7	HAVANA	exon	142056477	142056494	0	+	.	gene_id "ENSMUSG00000061723.20"; transcript_id "ENSMUST00000105955.8"; gene_type "protein_coding"; gene_name "Tnnt3"; transcript_type "protein_coding"; transcript_name "Tnnt3-215"; exon_number 4; exon_id "ENSMUSE00001472645.2"; level 2; protein_id "ENSMUSP00000101575.2"; transcript_support_level "1"; mgi_id "MGI:109550"; tag "basic"; tag "appris_alternative_2"; tag "CCDS"; ccdsid "CCDS52455.1"; havana_gene "OTTMUSG00000018789.1"; havana_transcript "OTTMUST00000045216.1";
chr7	HAVANA	CDS	142056477	142056494	0	+	2	gene_id "ENSMUSG00000061723.20"; transcript_id "ENSMUST00000105955.8"; gene_type "protein_coding"; gene_name "Tnnt3"; transcript_type "protein_coding"; transcript_name "Tnnt3-215"; exon_number 4; exon_id "ENSMUSE00001472645.2"; level 2; protein_id "ENSMUSP00000101575.2"; transcript_support_level "1"; mgi_id "MGI:109550"; tag "basic"; tag "appris_alternative_2"; tag "CCDS"; ccdsid "CCDS52455.1"; havana_gene "OTTMUSG00000018789.1"; havana_transcript "OTTMUST00000045216.1";
chr7	HAVANA	exon	142056477	142056494	0	+	.	gene_id "ENSMUSG00000061723.20"; transcript_id "ENSMUST00000125649.8"; gene_type "protein_coding"; gene_name "Tnnt3"; transcript_type "protein_coding_CDS_not_defined"; transcript_name "Tnnt3-218"; exon_number 4; exon_id "ENSMUSE00001468773.2"; level 2; transcript_support_level "1"; mgi_id "MGI:109550"; havana_gene "OTTMUSG00000018789.1"; havana_transcript "OTTMUST00000045211.1";
chr7	HAVANA	exon	142056477	142056494	0	+	.	gene_id "ENSMUSG00000061723.20"; transcript_id "ENSMUST00000179658.8"; gene_type "protein_coding"; gene_name "Tnnt3"; transcript_type "protein_coding"; transcript_name "Tnnt3-224"; exon_number 4; exon_id "ENSMUSE00001472645.2"; level 2; protein_id "ENSMUSP00000136278.2"; transcript_support_level "1"; mgi_id "MGI:109550"; tag "basic"; tag "appris_alternative_2"; tag "CCDS"; ccdsid "CCDS52452.1"; havana_gene "OTTMUSG00000018789.1"; havana_transcript "OTTMUST00000045212.1";
chr7	HAVANA	CDS	142056477	142056494	0	+	2	gene_id "ENSMUSG00000061723.20"; transcript_id "ENSMUST00000179658.8"; gene_type "protein_coding"; gene_name "Tnnt3"; transcript_type "protein_coding"; transcript_name "Tnnt3-224"; exon_number 4; exon_id "ENSMUSE00001472645.2"; level 2; protein_id "ENSMUSP00000136278.2"; transcript_support_level "1"; mgi_id "MGI:109550"; tag "basic"; tag "appris_alternative_2"; tag "CCDS"; ccdsid "CCDS52452.1"; havana_gene "OTTMUSG00000018789.1"; havana_transcript "OTTMUST00000045212.1";
chr7	ENSEMBL	exon	142056477	142056494	0	+	.	gene_id "ENSMUSG00000061723.20"; transcript_id "ENSMUST00000105957.10"; gene_type "protein_coding"; gene_name "Tnnt3"; transcript_type "protein_coding"; transcript_name "Tnnt3-216"; exon_number 4; exon_id "ENSMUSE00001472645.2"; level 3; protein_id "ENSMUSP00000101577.4"; transcript_support_level "5"; mgi_id "MGI:109550"; tag "basic"; tag "appris_alternative_2"; havana_gene "OTTMUSG00000018789.1";
chr7	ENSEMBL	CDS	142056477	142056494	0	+	2	gene_id "ENSMUSG00000061723.20"; transcript_id "ENSMUST00000105957.10"; gene_type "protein_coding"; gene_name "Tnnt3"; transcript_type "protein_coding"; transcript_name "Tnnt3-216"; exon_number 4; exon_id "ENSMUSE00001472645.2"; level 3; protein_id "ENSMUSP00000101577.4"; transcript_support_level "5"; mgi_id "MGI:109550"; tag "basic"; tag "appris_alternative_2"; havana_gene "OTTMUSG00000018789.1";
chr7	ENSEMBL	exon	142056477	142056494	0	+	.	gene_id "ENSMUSG00000061723.20"; transcript_id "ENSMUST00000169299.9"; gene_type "protein_coding"; gene_name "Tnnt3"; transcript_type "protein_coding"; transcript_name "Tnnt3-223"; exon_number 4; exon_id "ENSMUSE00001472645.2"; level 3; protein_id "ENSMUSP00000127854.3"; transcript_support_level "5"; mgi_id "MGI:109550"; tag "basic"; tag "CCDS"; ccdsid "CCDS85471.1"; havana_gene "OTTMUSG00000018789.1";
chr7	ENSEMBL	CDS	142056477	142056494	0	+	2	gene_id "ENSMUSG00000061723.20"; transcript_id "ENSMUST00000169299.9"; gene_type "protein_coding"; gene_name "Tnnt3"; transcript_type "protein_coding"; transcript_name "Tnnt3-223"; exon_number 4; exon_id "ENSMUSE00001472645.2"; level 3; protein_id "ENSMUSP00000127854.3"; transcript_support_level "5"; mgi_id "MGI:109550"; tag "basic"; tag "CCDS"; ccdsid "CCDS85471.1"; havana_gene "OTTMUSG00000018789.1";
chr7	HAVANA	exon	142056477	142056494	0	+	.	gene_id "ENSMUSG00000061723.20"; transcript_id "ENSMUST00000105958.10"; gene_type "protein_coding"; gene_name "Tnnt3"; transcript_type "protein_coding"; transcript_name "Tnnt3-217"; exon_number 4; exon_id "ENSMUSE00001472645.2"; level 2; protein_id "ENSMUSP00000101578.4"; transcript_support_level "1"; mgi_id "MGI:109550"; tag "basic"; tag "CCDS"; ccdsid "CCDS52451.1"; havana_gene "OTTMUSG00000018789.1"; havana_transcript "OTTMUST00000045214.1";
chr7	HAVANA	CDS	142056477	142056494	0	+	2	gene_id "ENSMUSG00000061723.20"; transcript_id "ENSMUST00000105958.10"; gene_type "protein_coding"; gene_name "Tnnt3"; transcript_type "protein_coding"; transcript_name "Tnnt3-217"; exon_number 4; exon_id "ENSMUSE00001472645.2"; level 2; protein_id "ENSMUSP00000101578.4"; transcript_support_level "1"; mgi_id "MGI:109550"; tag "basic"; tag "CCDS"; ccdsid "CCDS52451.1"; havana_gene "OTTMUSG00000018789.1"; havana_transcript "OTTMUST00000045214.1";
chr7	HAVANA	exon	142056477	142056494	0	+	.	gene_id "ENSMUSG00000061723.20"; transcript_id "ENSMUST00000128294.8"; gene_type "protein_coding"; gene_name "Tnnt3"; transcript_type "protein_coding"; transcript_name "Tnnt3-219"; exon_number 3; exon_id "ENSMUSE00001472645.2"; level 2; protein_id "ENSMUSP00000116223.2"; transcript_support_level "5"; mgi_id "MGI:109550"; tag "mRNA_end_NF"; tag "cds_end_NF"; havana_gene "OTTMUSG00000018789.1"; havana_transcript "OTTMUST00000050443.1";
chr7	HAVANA	CDS	142056477	142056494	0	+	2	gene_id "ENSMUSG00000061723.20"; transcript_id "ENSMUST00000128294.8"; gene_type "protein_coding"; gene_name "Tnnt3"; transcript_type "protein_coding"; transcript_name "Tnnt3-219"; exon_number 3; exon_id "ENSMUSE00001472645.2"; level 2; protein_id "ENSMUSP00000116223.2"; transcript_support_level "5"; mgi_id "MGI:109550"; tag "mRNA_end_NF"; tag "cds_end_NF"; havana_gene "OTTMUSG00000018789.1"; havana_transcript "OTTMUST00000050443.1";
chr7	HAVANA	exon	142056477	142056494	0	+	.	gene_id "ENSMUSG00000061723.20"; transcript_id "ENSMUST00000146804.8"; gene_type "protein_coding"; gene_name "Tnnt3"; transcript_type "protein_coding"; transcript_name "Tnnt3-221"; exon_number 3; exon_id "ENSMUSE00001472645.2"; level 2; protein_id "ENSMUSP00000116087.2"; transcript_support_level "5"; mgi_id "MGI:109550"; tag "mRNA_start_NF"; tag "mRNA_end_NF"; tag "cds_start_NF"; tag "cds_end_NF"; havana_gene "OTTMUSG00000018789.1"; havana_transcript "OTTMUST00000084823.1";
chr7	HAVANA	CDS	142056477	142056494	0	+	2	gene_id "ENSMUSG00000061723.20"; transcript_id "ENSMUST00000146804.8"; gene_type "protein_coding"; gene_name "Tnnt3"; transcript_type "protein_coding"; transcript_name "Tnnt3-221"; exon_number 3; exon_id "ENSMUSE00001472645.2"; level 2; protein_id "ENSMUSP00000116087.2"; transcript_support_level "5"; mgi_id "MGI:109550"; tag "mRNA_start_NF"; tag "mRNA_end_NF"; tag "cds_start_NF"; tag "cds_end_NF"; havana_gene "OTTMUSG00000018789.1"; havana_transcript "OTTMUST00000084823.1";
chr7	HAVANA	exon	142056477	142056494	0	+	.	gene_id "ENSMUSG00000061723.20"; transcript_id "ENSMUST00000105944.3"; gene_type "protein_coding"; gene_name "Tnnt3"; transcript_type "protein_coding"; transcript_name "Tnnt3-206"; exon_number 3; exon_id "ENSMUSE00001472645.2"; level 2; protein_id "ENSMUSP00000101564.2"; transcript_support_level "1"; mgi_id "MGI:109550"; tag "basic"; tag "appris_alternative_2"; tag "CCDS"; ccdsid "CCDS85473.1"; havana_gene "OTTMUSG00000018789.1"; havana_transcript "OTTMUST00000045225.1";
chr7	HAVANA	CDS	142056477	142056494	0	+	2	gene_id "ENSMUSG00000061723.20"; transcript_id "ENSMUST00000105944.3"; gene_type "protein_coding"; gene_name "Tnnt3"; transcript_type "protein_coding"; transcript_name "Tnnt3-206"; exon_number 3; exon_id "ENSMUSE00001472645.2"; level 2; protein_id "ENSMUSP00000101564.2"; transcript_support_level "1"; mgi_id "MGI:109550"; tag "basic"; tag "appris_alternative_2"; tag "CCDS"; ccdsid "CCDS85473.1"; havana_gene "OTTMUSG00000018789.1"; havana_transcript "OTTMUST00000045225.1";
chr7	HAVANA	exon	142056477	142056494	0	+	.	gene_id "ENSMUSG00000061723.20"; transcript_id "ENSMUST00000105946.8"; gene_type "protein_coding"; gene_name "Tnnt3"; transcript_type "protein_coding"; transcript_name "Tnnt3-208"; exon_number 3; exon_id "ENSMUSE00001472645.2"; level 2; protein_id "ENSMUSP00000101566.2"; transcript_support_level "1"; mgi_id "MGI:109550"; tag "basic"; tag "CCDS"; ccdsid "CCDS85471.1"; havana_gene "OTTMUSG00000018789.1"; havana_transcript "OTTMUST00000045222.1";
chr7	HAVANA	CDS	142056477	142056494	0	+	2	gene_id "ENSMUSG00000061723.20"; transcript_id "ENSMUST00000105946.8"; gene_type "protein_coding"; gene_name "Tnnt3"; transcript_type "protein_coding"; transcript_name "Tnnt3-208"; exon_number 3; exon_id "ENSMUSE00001472645.2"; level 2; protein_id "ENSMUSP00000101566.2"; transcript_support_level "1"; mgi_id "MGI:109550"; tag "basic"; tag "CCDS"; ccdsid "CCDS85471.1"; havana_gene "OTTMUSG00000018789.1"; havana_transcript "OTTMUST00000045222.1";
chr7	HAVANA	exon	142056477	142056494	0	+	.	gene_id "ENSMUSG00000061723.20"; transcript_id "ENSMUST00000105947.8"; gene_type "protein_coding"; gene_name "Tnnt3"; transcript_type "protein_coding"; transcript_name "Tnnt3-209"; exon_number 3; exon_id "ENSMUSE00001472645.2"; level 2; protein_id "ENSMUSP00000101567.2"; transcript_support_level "5"; mgi_id "MGI:109550"; tag "basic"; havana_gene "OTTMUSG00000018789.1"; havana_transcript "OTTMUST00000045219.1";
chr7	HAVANA	CDS	142056477	142056494	0	+	2	gene_id "ENSMUSG00000061723.20"; transcript_id "ENSMUST00000105947.8"; gene_type "protein_coding"; gene_name "Tnnt3"; transcript_type "protein_coding"; transcript_name "Tnnt3-209"; exon_number 3; exon_id "ENSMUSE00001472645.2"; level 2; protein_id "ENSMUSP00000101567.2"; transcript_support_level "5"; mgi_id "MGI:109550"; tag "basic"; havana_gene "OTTMUSG00000018789.1"; havana_transcript "OTTMUST00000045219.1";
chr7	HAVANA	exon	142056477	142056494	0	+	.	gene_id "ENSMUSG00000061723.20"; transcript_id "ENSMUST00000105948.8"; gene_type "protein_coding"; gene_name "Tnnt3"; transcript_type "protein_coding"; transcript_name "Tnnt3-210"; exon_number 3; exon_id "ENSMUSE00001472645.2"; level 2; protein_id "ENSMUSP00000101568.2"; transcript_support_level "1"; mgi_id "MGI:109550"; tag "basic"; tag "CCDS"; ccdsid "CCDS85472.1"; havana_gene "OTTMUSG00000018789.1"; havana_transcript "OTTMUST00000045223.1";
chr7	HAVANA	CDS	142056477	142056494	0	+	2	gene_id "ENSMUSG00000061723.20"; transcript_id "ENSMUST00000105948.8"; gene_type "protein_coding"; gene_name "Tnnt3"; transcript_type "protein_coding"; transcript_name "Tnnt3-210"; exon_number 3; exon_id "ENSMUSE00001472645.2"; level 2; protein_id "ENSMUSP00000101568.2"; transcript_support_level "1"; mgi_id "MGI:109550"; tag "basic"; tag "CCDS"; ccdsid "CCDS85472.1"; havana_gene "OTTMUSG00000018789.1"; havana_transcript "OTTMUST00000045223.1";
chr7	HAVANA	exon	142057760	142057802	0	+	.	gene_id "ENSMUSG00000061723.20"; transcript_id "ENSMUST00000153262.2"; gene_type "protein_coding"; gene_name "Tnnt3"; transcript_type "retained_intron"; transcript_name "Tnnt3-222"; exon_number 1; exon_id "ENSMUSE00000819497.2"; level 2; transcript_support_level "3"; mgi_id "MGI:109550"; havana_gene "OTTMUSG00000018789.1"; havana_transcript "OTTMUST00000045227.1";
chr7	HAVANA	transcript	142057760	142066322	0	+	.	gene_id "ENSMUSG00000061723.20"; transcript_id "ENSMUST00000153262.2"; gene_type "protein_coding"; gene_name "Tnnt3"; transcript_type "retained_intron"; transcript_name "Tnnt3-222"; level 2; transcript_support_level "3"; mgi_id "MGI:109550"; havana_gene "OTTMUSG00000018789.1"; havana_transcript "OTTMUST00000045227.1";
chr7	ENSEMBL	exon	142057785	142057802	0	+	.	gene_id "ENSMUSG00000061723.20"; transcript_id "ENSMUST00000074187.13"; gene_type "protein_coding"; gene_name "Tnnt3"; transcript_type "protein_coding"; transcript_name "Tnnt3-201"; exon_number 4; exon_id "ENSMUSE00001470638.2"; level 3; protein_id "ENSMUSP00000073815.7"; transcript_support_level "1"; mgi_id "MGI:109550"; tag "basic"; tag "appris_alternative_2"; tag "CCDS"; ccdsid "CCDS22031.1"; havana_gene "OTTMUSG00000018789.1";
chr7	ENSEMBL	CDS	142057785	142057802	0	+	2	gene_id "ENSMUSG00000061723.20"; transcript_id "ENSMUST00000074187.13"; gene_type "protein_coding"; gene_name "Tnnt3"; transcript_type "protein_coding"; transcript_name "Tnnt3-201"; exon_number 4; exon_id "ENSMUSE00001470638.2"; level 3; protein_id "ENSMUSP00000073815.7"; transcript_support_level "1"; mgi_id "MGI:109550"; tag "basic"; tag "appris_alternative_2"; tag "CCDS"; ccdsid "CCDS22031.1"; havana_gene "OTTMUSG00000018789.1";
chr7	HAVANA	exon	142057785	142057802	0	+	.	gene_id "ENSMUSG00000061723.20"; transcript_id "ENSMUST00000078497.15"; gene_type "protein_coding"; gene_name "Tnnt3"; transcript_type "protein_coding"; transcript_name "Tnnt3-202"; exon_number 5; exon_id "ENSMUSE00001470638.2"; level 2; protein_id "ENSMUSP00000077587.9"; transcript_support_level "1"; mgi_id "MGI:109550"; tag "basic"; tag "appris_alternative_2"; tag "CCDS"; ccdsid "CCDS52454.1"; havana_gene "OTTMUSG00000018789.1"; havana_transcript "OTTMUST00000045209.1";
chr7	HAVANA	CDS	142057785	142057802	0	+	2	gene_id "ENSMUSG00000061723.20"; transcript_id "ENSMUST00000078497.15"; gene_type "protein_coding"; gene_name "Tnnt3"; transcript_type "protein_coding"; transcript_name "Tnnt3-202"; exon_number 5; exon_id "ENSMUSE00001470638.2"; level 2; protein_id "ENSMUSP00000077587.9"; transcript_support_level "1"; mgi_id "MGI:109550"; tag "basic"; tag "appris_alternative_2"; tag "CCDS"; ccdsid "CCDS52454.1"; havana_gene "OTTMUSG00000018789.1"; havana_transcript "OTTMUST00000045209.1";
chr7	HAVANA	exon	142057785	142057802	0	+	.	gene_id "ENSMUSG00000061723.20"; transcript_id "ENSMUST00000105952.10"; gene_type "protein_coding"; gene_name "Tnnt3"; transcript_type "protein_coding"; transcript_name "Tnnt3-212"; exon_number 5; exon_id "ENSMUSE00001470638.2"; level 2; protein_id "ENSMUSP00000101572.4"; transcript_support_level "1"; mgi_id "MGI:109550"; tag "basic"; tag "appris_alternative_2"; tag "CCDS"; ccdsid "CCDS52453.1"; havana_gene "OTTMUSG00000018789.1"; havana_transcript "OTTMUST00000045215.1";
chr7	HAVANA	CDS	142057785	142057802	0	+	2	gene_id "ENSMUSG00000061723.20"; transcript_id "ENSMUST00000105952.10"; gene_type "protein_coding"; gene_name "Tnnt3"; transcript_type "protein_coding"; transcript_name "Tnnt3-212"; exon_number 5; exon_id "ENSMUSE00001470638.2"; level 2; protein_id "ENSMUSP00000101572.4"; transcript_support_level "1"; mgi_id "MGI:109550"; tag "basic"; tag "appris_alternative_2"; tag "CCDS"; ccdsid "CCDS52453.1"; havana_gene "OTTMUSG00000018789.1"; havana_transcript "OTTMUST00000045215.1";
chr7	HAVANA	exon	142057785	142057802	0	+	.	gene_id "ENSMUSG00000061723.20"; transcript_id "ENSMUST00000105953.10"; gene_type "protein_coding"; gene_name "Tnnt3"; transcript_type "protein_coding"; transcript_name "Tnnt3-213"; exon_number 4; exon_id "ENSMUSE00001470638.2"; level 2; protein_id "ENSMUSP00000101573.4"; transcript_support_level "1"; mgi_id "MGI:109550"; tag "basic"; tag "appris_alternative_2"; tag "CCDS"; ccdsid "CCDS85475.1"; havana_gene "OTTMUSG00000018789.1"; havana_transcript "OTTMUST00000045210.1";
chr7	HAVANA	CDS	142057785	142057802	0	+	2	gene_id "ENSMUSG00000061723.20"; transcript_id "ENSMUST00000105953.10"; gene_type "protein_coding"; gene_name "Tnnt3"; transcript_type "protein_coding"; transcript_name "Tnnt3-213"; exon_number 4; exon_id "ENSMUSE00001470638.2"; level 2; protein_id "ENSMUSP00000101573.4"; transcript_support_level "1"; mgi_id "MGI:109550"; tag "basic"; tag "appris_alternative_2"; tag "CCDS"; ccdsid "CCDS85475.1"; havana_gene "OTTMUSG00000018789.1"; havana_transcript "OTTMUST00000045210.1";
chr7	HAVANA	exon	142057785	142057802	0	+	.	gene_id "ENSMUSG00000061723.20"; transcript_id "ENSMUST00000105954.10"; gene_type "protein_coding"; gene_name "Tnnt3"; transcript_type "protein_coding"; transcript_name "Tnnt3-214"; exon_number 5; exon_id "ENSMUSE00001470638.2"; level 2; protein_id "ENSMUSP00000101574.4"; transcript_support_level "1"; mgi_id "MGI:109550"; tag "basic"; tag "appris_alternative_2"; tag "CCDS"; ccdsid "CCDS52456.1"; havana_gene "OTTMUSG00000018789.1"; havana_transcript "OTTMUST00000045213.1";
chr7	HAVANA	CDS	142057785	142057802	0	+	2	gene_id "ENSMUSG00000061723.20"; transcript_id "ENSMUST00000105954.10"; gene_type "protein_coding"; gene_name "Tnnt3"; transcript_type "protein_coding"; transcript_name "Tnnt3-214"; exon_number 5; exon_id "ENSMUSE00001470638.2"; level 2; protein_id "ENSMUSP00000101574.4"; transcript_support_level "1"; mgi_id "MGI:109550"; tag "basic"; tag "appris_alternative_2"; tag "CCDS"; ccdsid "CCDS52456.1"; havana_gene "OTTMUSG00000018789.1"; havana_transcript "OTTMUST00000045213.1";
chr7	HAVANA	exon	142057785	142057802	0	+	.	gene_id "ENSMUSG00000061723.20"; transcript_id "ENSMUST00000105955.8"; gene_type "protein_coding"; gene_name "Tnnt3"; transcript_type "protein_coding"; transcript_name "Tnnt3-215"; exon_number 5; exon_id "ENSMUSE00001470638.2"; level 2; protein_id "ENSMUSP00000101575.2"; transcript_support_level "1"; mgi_id "MGI:109550"; tag "basic"; tag "appris_alternative_2"; tag "CCDS"; ccdsid "CCDS52455.1"; havana_gene "OTTMUSG00000018789.1"; havana_transcript "OTTMUST00000045216.1";
chr7	HAVANA	CDS	142057785	142057802	0	+	2	gene_id "ENSMUSG00000061723.20"; transcript_id "ENSMUST00000105955.8"; gene_type "protein_coding"; gene_name "Tnnt3"; transcript_type "protein_coding"; transcript_name "Tnnt3-215"; exon_number 5; exon_id "ENSMUSE00001470638.2"; level 2; protein_id "ENSMUSP00000101575.2"; transcript_support_level "1"; mgi_id "MGI:109550"; tag "basic"; tag "appris_alternative_2"; tag "CCDS"; ccdsid "CCDS52455.1"; havana_gene "OTTMUSG00000018789.1"; havana_transcript "OTTMUST00000045216.1";
chr7	HAVANA	exon	142057785	142057802	0	+	.	gene_id "ENSMUSG00000061723.20"; transcript_id "ENSMUST00000125649.8"; gene_type "protein_coding"; gene_name "Tnnt3"; transcript_type "protein_coding_CDS_not_defined"; transcript_name "Tnnt3-218"; exon_number 5; exon_id "ENSMUSE00001469469.2"; level 2; transcript_support_level "1"; mgi_id "MGI:109550"; havana_gene "OTTMUSG00000018789.1"; havana_transcript "OTTMUST00000045211.1";
chr7	HAVANA	exon	142057785	142057802	0	+	.	gene_id "ENSMUSG00000061723.20"; transcript_id "ENSMUST00000179658.8"; gene_type "protein_coding"; gene_name "Tnnt3"; transcript_type "protein_coding"; transcript_name "Tnnt3-224"; exon_number 5; exon_id "ENSMUSE00001470638.2"; level 2; protein_id "ENSMUSP00000136278.2"; transcript_support_level "1"; mgi_id "MGI:109550"; tag "basic"; tag "appris_alternative_2"; tag "CCDS"; ccdsid "CCDS52452.1"; havana_gene "OTTMUSG00000018789.1"; havana_transcript "OTTMUST00000045212.1";
chr7	HAVANA	CDS	142057785	142057802	0	+	2	gene_id "ENSMUSG00000061723.20"; transcript_id "ENSMUST00000179658.8"; gene_type "protein_coding"; gene_name "Tnnt3"; transcript_type "protein_coding"; transcript_name "Tnnt3-224"; exon_number 5; exon_id "ENSMUSE00001470638.2"; level 2; protein_id "ENSMUSP00000136278.2"; transcript_support_level "1"; mgi_id "MGI:109550"; tag "basic"; tag "appris_alternative_2"; tag "CCDS"; ccdsid "CCDS52452.1"; havana_gene "OTTMUSG00000018789.1"; havana_transcript "OTTMUST00000045212.1";
chr7	ENSEMBL	exon	142057785	142057802	0	+	.	gene_id "ENSMUSG00000061723.20"; transcript_id "ENSMUST00000105957.10"; gene_type "protein_coding"; gene_name "Tnnt3"; transcript_type "protein_coding"; transcript_name "Tnnt3-216"; exon_number 5; exon_id "ENSMUSE00001470638.2"; level 3; protein_id "ENSMUSP00000101577.4"; transcript_support_level "5"; mgi_id "MGI:109550"; tag "basic"; tag "appris_alternative_2"; havana_gene "OTTMUSG00000018789.1";
chr7	ENSEMBL	CDS	142057785	142057802	0	+	2	gene_id "ENSMUSG00000061723.20"; transcript_id "ENSMUST00000105957.10"; gene_type "protein_coding"; gene_name "Tnnt3"; transcript_type "protein_coding"; transcript_name "Tnnt3-216"; exon_number 5; exon_id "ENSMUSE00001470638.2"; level 3; protein_id "ENSMUSP00000101577.4"; transcript_support_level "5"; mgi_id "MGI:109550"; tag "basic"; tag "appris_alternative_2"; havana_gene "OTTMUSG00000018789.1";
chr7	ENSEMBL	exon	142057785	142057802	0	+	.	gene_id "ENSMUSG00000061723.20"; transcript_id "ENSMUST00000169299.9"; gene_type "protein_coding"; gene_name "Tnnt3"; transcript_type "protein_coding"; transcript_name "Tnnt3-223"; exon_number 5; exon_id "ENSMUSE00001470638.2"; level 3; protein_id "ENSMUSP00000127854.3"; transcript_support_level "5"; mgi_id "MGI:109550"; tag "basic"; tag "CCDS"; ccdsid "CCDS85471.1"; havana_gene "OTTMUSG00000018789.1";
chr7	ENSEMBL	CDS	142057785	142057802	0	+	2	gene_id "ENSMUSG00000061723.20"; transcript_id "ENSMUST00000169299.9"; gene_type "protein_coding"; gene_name "Tnnt3"; transcript_type "protein_coding"; transcript_name "Tnnt3-223"; exon_number 5; exon_id "ENSMUSE00001470638.2"; level 3; protein_id "ENSMUSP00000127854.3"; transcript_support_level "5"; mgi_id "MGI:109550"; tag "basic"; tag "CCDS"; ccdsid "CCDS85471.1"; havana_gene "OTTMUSG00000018789.1";
chr7	HAVANA	exon	142057785	142057802	0	+	.	gene_id "ENSMUSG00000061723.20"; transcript_id "ENSMUST00000209807.2"; gene_type "protein_coding"; gene_name "Tnnt3"; transcript_type "retained_intron"; transcript_name "Tnnt3-225"; exon_number 4; exon_id "ENSMUSE00001469469.2"; level 2; transcript_support_level "3"; mgi_id "MGI:109550"; havana_gene "OTTMUSG00000018789.1"; havana_transcript "OTTMUST00000147236.1";
chr7	HAVANA	exon	142057785	142057802	0	+	.	gene_id "ENSMUSG00000061723.20"; transcript_id "ENSMUST00000105958.10"; gene_type "protein_coding"; gene_name "Tnnt3"; transcript_type "protein_coding"; transcript_name "Tnnt3-217"; exon_number 5; exon_id "ENSMUSE00001470638.2"; level 2; protein_id "ENSMUSP00000101578.4"; transcript_support_level "1"; mgi_id "MGI:109550"; tag "basic"; tag "CCDS"; ccdsid "CCDS52451.1"; havana_gene "OTTMUSG00000018789.1"; havana_transcript "OTTMUST00000045214.1";
chr7	HAVANA	CDS	142057785	142057802	0	+	2	gene_id "ENSMUSG00000061723.20"; transcript_id "ENSMUST00000105958.10"; gene_type "protein_coding"; gene_name "Tnnt3"; transcript_type "protein_coding"; transcript_name "Tnnt3-217"; exon_number 5; exon_id "ENSMUSE00001470638.2"; level 2; protein_id "ENSMUSP00000101578.4"; transcript_support_level "1"; mgi_id "MGI:109550"; tag "basic"; tag "CCDS"; ccdsid "CCDS52451.1"; havana_gene "OTTMUSG00000018789.1"; havana_transcript "OTTMUST00000045214.1";
chr7	HAVANA	exon	142057785	142057802	0	+	.	gene_id "ENSMUSG00000061723.20"; transcript_id "ENSMUST00000105949.8"; gene_type "protein_coding"; gene_name "Tnnt3"; transcript_type "protein_coding"; transcript_name "Tnnt3-211"; exon_number 4; exon_id "ENSMUSE00001470638.2"; level 2; protein_id "ENSMUSP00000101569.2"; transcript_support_level "5"; mgi_id "MGI:109550"; tag "basic"; tag "appris_alternative_2"; tag "CCDS"; ccdsid "CCDS52457.1"; havana_gene "OTTMUSG00000018789.1"; havana_transcript "OTTMUST00000045217.1";
chr7	HAVANA	CDS	142057785	142057802	0	+	2	gene_id "ENSMUSG00000061723.20"; transcript_id "ENSMUST00000105949.8"; gene_type "protein_coding"; gene_name "Tnnt3"; transcript_type "protein_coding"; transcript_name "Tnnt3-211"; exon_number 4; exon_id "ENSMUSE00001470638.2"; level 2; protein_id "ENSMUSP00000101569.2"; transcript_support_level "5"; mgi_id "MGI:109550"; tag "basic"; tag "appris_alternative_2"; tag "CCDS"; ccdsid "CCDS52457.1"; havana_gene "OTTMUSG00000018789.1"; havana_transcript "OTTMUST00000045217.1";
chr7	HAVANA	exon	142057785	142057802	0	+	.	gene_id "ENSMUSG00000061723.20"; transcript_id "ENSMUST00000128294.8"; gene_type "protein_coding"; gene_name "Tnnt3"; transcript_type "protein_coding"; transcript_name "Tnnt3-219"; exon_number 4; exon_id "ENSMUSE00001470638.2"; level 2; protein_id "ENSMUSP00000116223.2"; transcript_support_level "5"; mgi_id "MGI:109550"; tag "mRNA_end_NF"; tag "cds_end_NF"; havana_gene "OTTMUSG00000018789.1"; havana_transcript "OTTMUST00000050443.1";
chr7	HAVANA	CDS	142057785	142057802	0	+	2	gene_id "ENSMUSG00000061723.20"; transcript_id "ENSMUST00000128294.8"; gene_type "protein_coding"; gene_name "Tnnt3"; transcript_type "protein_coding"; transcript_name "Tnnt3-219"; exon_number 4; exon_id "ENSMUSE00001470638.2"; level 2; protein_id "ENSMUSP00000116223.2"; transcript_support_level "5"; mgi_id "MGI:109550"; tag "mRNA_end_NF"; tag "cds_end_NF"; havana_gene "OTTMUSG00000018789.1"; havana_transcript "OTTMUST00000050443.1";
chr7	HAVANA	exon	142057785	142057802	0	+	.	gene_id "ENSMUSG00000061723.20"; transcript_id "ENSMUST00000105941.8"; gene_type "protein_coding"; gene_name "Tnnt3"; transcript_type "protein_coding"; transcript_name "Tnnt3-203"; exon_number 3; exon_id "ENSMUSE00001470638.2"; level 2; protein_id "ENSMUSP00000101561.2"; transcript_support_level "1"; mgi_id "MGI:109550"; tag "basic"; tag "CCDS"; ccdsid "CCDS85474.1"; havana_gene "OTTMUSG00000018789.1"; havana_transcript "OTTMUST00000045221.1";
chr7	HAVANA	CDS	142057785	142057802	0	+	2	gene_id "ENSMUSG00000061723.20"; transcript_id "ENSMUST00000105941.8"; gene_type "protein_coding"; gene_name "Tnnt3"; transcript_type "protein_coding"; transcript_name "Tnnt3-203"; exon_number 3; exon_id "ENSMUSE00001470638.2"; level 2; protein_id "ENSMUSP00000101561.2"; transcript_support_level "1"; mgi_id "MGI:109550"; tag "basic"; tag "CCDS"; ccdsid "CCDS85474.1"; havana_gene "OTTMUSG00000018789.1"; havana_transcript "OTTMUST00000045221.1";
chr7	HAVANA	exon	142057785	142057802	0	+	.	gene_id "ENSMUSG00000061723.20"; transcript_id "ENSMUST00000105942.8"; gene_type "protein_coding"; gene_name "Tnnt3"; transcript_type "protein_coding"; transcript_name "Tnnt3-204"; exon_number 3; exon_id "ENSMUSE00001470638.2"; level 2; protein_id "ENSMUSP00000101562.2"; transcript_support_level "1"; mgi_id "MGI:109550"; tag "basic"; tag "appris_alternative_2"; tag "CCDS"; ccdsid "CCDS85477.1"; havana_gene "OTTMUSG00000018789.1"; havana_transcript "OTTMUST00000045218.1";
chr7	HAVANA	CDS	142057785	142057802	0	+	2	gene_id "ENSMUSG00000061723.20"; transcript_id "ENSMUST00000105942.8"; gene_type "protein_coding"; gene_name "Tnnt3"; transcript_type "protein_coding"; transcript_name "Tnnt3-204"; exon_number 3; exon_id "ENSMUSE00001470638.2"; level 2; protein_id "ENSMUSP00000101562.2"; transcript_support_level "1"; mgi_id "MGI:109550"; tag "basic"; tag "appris_alternative_2"; tag "CCDS"; ccdsid "CCDS85477.1"; havana_gene "OTTMUSG00000018789.1"; havana_transcript "OTTMUST00000045218.1";
chr7	HAVANA	exon	142057785	142057802	0	+	.	gene_id "ENSMUSG00000061723.20"; transcript_id "ENSMUST00000105943.8"; gene_type "protein_coding"; gene_name "Tnnt3"; transcript_type "protein_coding"; transcript_name "Tnnt3-205"; exon_number 3; exon_id "ENSMUSE00001470638.2"; level 2; protein_id "ENSMUSP00000101563.2"; transcript_support_level "1"; mgi_id "MGI:109550"; tag "basic"; tag "Ensembl_canonical"; tag "GENCODE_Primary"; tag "appris_principal_3"; tag "CCDS"; ccdsid "CCDS85476.1"; havana_gene "OTTMUSG00000018789.1"; havana_transcript "OTTMUST00000045220.1";
chr7	HAVANA	CDS	142057785	142057802	0	+	2	gene_id "ENSMUSG00000061723.20"; transcript_id "ENSMUST00000105943.8"; gene_type "protein_coding"; gene_name "Tnnt3"; transcript_type "protein_coding"; transcript_name "Tnnt3-205"; exon_number 3; exon_id "ENSMUSE00001470638.2"; level 2; protein_id "ENSMUSP00000101563.2"; transcript_support_level "1"; mgi_id "MGI:109550"; tag "basic"; tag "Ensembl_canonical"; tag "GENCODE_Primary"; tag "appris_principal_3"; tag "CCDS"; ccdsid "CCDS85476.1"; havana_gene "OTTMUSG00000018789.1"; havana_transcript "OTTMUST00000045220.1";
chr7	HAVANA	exon	142057785	142057802	0	+	.	gene_id "ENSMUSG00000061723.20"; transcript_id "ENSMUST00000105944.3"; gene_type "protein_coding"; gene_name "Tnnt3"; transcript_type "protein_coding"; transcript_name "Tnnt3-206"; exon_number 4; exon_id "ENSMUSE00001470638.2"; level 2; protein_id "ENSMUSP00000101564.2"; transcript_support_level "1"; mgi_id "MGI:109550"; tag "basic"; tag "appris_alternative_2"; tag "CCDS"; ccdsid "CCDS85473.1"; havana_gene "OTTMUSG00000018789.1"; havana_transcript "OTTMUST00000045225.1";
chr7	HAVANA	CDS	142057785	142057802	0	+	2	gene_id "ENSMUSG00000061723.20"; transcript_id "ENSMUST00000105944.3"; gene_type "protein_coding"; gene_name "Tnnt3"; transcript_type "protein_coding"; transcript_name "Tnnt3-206"; exon_number 4; exon_id "ENSMUSE00001470638.2"; level 2; protein_id "ENSMUSP00000101564.2"; transcript_support_level "1"; mgi_id "MGI:109550"; tag "basic"; tag "appris_alternative_2"; tag "CCDS"; ccdsid "CCDS85473.1"; havana_gene "OTTMUSG00000018789.1"; havana_transcript "OTTMUST00000045225.1";
chr7	HAVANA	exon	142057785	142057802	0	+	.	gene_id "ENSMUSG00000061723.20"; transcript_id "ENSMUST00000105945.8"; gene_type "protein_coding"; gene_name "Tnnt3"; transcript_type "protein_coding"; transcript_name "Tnnt3-207"; exon_number 3; exon_id "ENSMUSE00001470638.2"; level 2; protein_id "ENSMUSP00000101565.2"; transcript_support_level "1"; mgi_id "MGI:109550"; tag "basic"; tag "appris_alternative_2"; tag "CCDS"; ccdsid "CCDS22031.1"; havana_gene "OTTMUSG00000018789.1"; havana_transcript "OTTMUST00000045224.1";
chr7	HAVANA	CDS	142057785	142057802	0	+	2	gene_id "ENSMUSG00000061723.20"; transcript_id "ENSMUST00000105945.8"; gene_type "protein_coding"; gene_name "Tnnt3"; transcript_type "protein_coding"; transcript_name "Tnnt3-207"; exon_number 3; exon_id "ENSMUSE00001470638.2"; level 2; protein_id "ENSMUSP00000101565.2"; transcript_support_level "1"; mgi_id "MGI:109550"; tag "basic"; tag "appris_alternative_2"; tag "CCDS"; ccdsid "CCDS22031.1"; havana_gene "OTTMUSG00000018789.1"; havana_transcript "OTTMUST00000045224.1";
chr7	HAVANA	exon	142057785	142057802	0	+	.	gene_id "ENSMUSG00000061723.20"; transcript_id "ENSMUST00000105946.8"; gene_type "protein_coding"; gene_name "Tnnt3"; transcript_type "protein_coding"; transcript_name "Tnnt3-208"; exon_number 4; exon_id "ENSMUSE00001470638.2"; level 2; protein_id "ENSMUSP00000101566.2"; transcript_support_level "1"; mgi_id "MGI:109550"; tag "basic"; tag "CCDS"; ccdsid "CCDS85471.1"; havana_gene "OTTMUSG00000018789.1"; havana_transcript "OTTMUST00000045222.1";
chr7	HAVANA	CDS	142057785	142057802	0	+	2	gene_id "ENSMUSG00000061723.20"; transcript_id "ENSMUST00000105946.8"; gene_type "protein_coding"; gene_name "Tnnt3"; transcript_type "protein_coding"; transcript_name "Tnnt3-208"; exon_number 4; exon_id "ENSMUSE00001470638.2"; level 2; protein_id "ENSMUSP00000101566.2"; transcript_support_level "1"; mgi_id "MGI:109550"; tag "basic"; tag "CCDS"; ccdsid "CCDS85471.1"; havana_gene "OTTMUSG00000018789.1"; havana_transcript "OTTMUST00000045222.1";
chr7	HAVANA	exon	142057785	142057802	0	+	.	gene_id "ENSMUSG00000061723.20"; transcript_id "ENSMUST00000105947.8"; gene_type "protein_coding"; gene_name "Tnnt3"; transcript_type "protein_coding"; transcript_name "Tnnt3-209"; exon_number 4; exon_id "ENSMUSE00001470638.2"; level 2; protein_id "ENSMUSP00000101567.2"; transcript_support_level "5"; mgi_id "MGI:109550"; tag "basic"; havana_gene "OTTMUSG00000018789.1"; havana_transcript "OTTMUST00000045219.1";
chr7	HAVANA	CDS	142057785	142057802	0	+	2	gene_id "ENSMUSG00000061723.20"; transcript_id "ENSMUST00000105947.8"; gene_type "protein_coding"; gene_name "Tnnt3"; transcript_type "protein_coding"; transcript_name "Tnnt3-209"; exon_number 4; exon_id "ENSMUSE00001470638.2"; level 2; protein_id "ENSMUSP00000101567.2"; transcript_support_level "5"; mgi_id "MGI:109550"; tag "basic"; havana_gene "OTTMUSG00000018789.1"; havana_transcript "OTTMUST00000045219.1";
chr7	HAVANA	exon	142057785	142057802	0	+	.	gene_id "ENSMUSG00000061723.20"; transcript_id "ENSMUST00000105948.8"; gene_type "protein_coding"; gene_name "Tnnt3"; transcript_type "protein_coding"; transcript_name "Tnnt3-210"; exon_number 4; exon_id "ENSMUSE00001470638.2"; level 2; protein_id "ENSMUSP00000101568.2"; transcript_support_level "1"; mgi_id "MGI:109550"; tag "basic"; tag "CCDS"; ccdsid "CCDS85472.1"; havana_gene "OTTMUSG00000018789.1"; havana_transcript "OTTMUST00000045223.1";
chr7	HAVANA	CDS	142057785	142057802	0	+	2	gene_id "ENSMUSG00000061723.20"; transcript_id "ENSMUST00000105948.8"; gene_type "protein_coding"; gene_name "Tnnt3"; transcript_type "protein_coding"; transcript_name "Tnnt3-210"; exon_number 4; exon_id "ENSMUSE00001470638.2"; level 2; protein_id "ENSMUSP00000101568.2"; transcript_support_level "1"; mgi_id "MGI:109550"; tag "basic"; tag "CCDS"; ccdsid "CCDS85472.1"; havana_gene "OTTMUSG00000018789.1"; havana_transcript "OTTMUST00000045223.1";
chr7	ENSEMBL_gcm37	exon	142057785	142057802	0.132413524054458	+	.	gene_id "ENSMUSG00000061723.20"; transcript_id "ENSMUSG00000061723.20_tx_10"; exon_id "chr7_142057785_142057802_+"; exonnum "3"; txlen "1013";
chr7	ENSEMBL	exon	142057987	142058001	0	+	.	gene_id "ENSMUSG00000061723.20"; transcript_id "ENSMUST00000074187.13"; gene_type "protein_coding"; gene_name "Tnnt3"; transcript_type "protein_coding"; transcript_name "Tnnt3-201"; exon_number 5; exon_id "ENSMUSE00001468996.2"; level 3; protein_id "ENSMUSP00000073815.7"; transcript_support_level "1"; mgi_id "MGI:109550"; tag "basic"; tag "appris_alternative_2"; tag "CCDS"; ccdsid "CCDS22031.1"; havana_gene "OTTMUSG00000018789.1";
chr7	ENSEMBL	CDS	142057987	142058001	0	+	2	gene_id "ENSMUSG00000061723.20"; transcript_id "ENSMUST00000074187.13"; gene_type "protein_coding"; gene_name "Tnnt3"; transcript_type "protein_coding"; transcript_name "Tnnt3-201"; exon_number 5; exon_id "ENSMUSE00001468996.2"; level 3; protein_id "ENSMUSP00000073815.7"; transcript_support_level "1"; mgi_id "MGI:109550"; tag "basic"; tag "appris_alternative_2"; tag "CCDS"; ccdsid "CCDS22031.1"; havana_gene "OTTMUSG00000018789.1";
chr7	HAVANA	exon	142057987	142058001	0	+	.	gene_id "ENSMUSG00000061723.20"; transcript_id "ENSMUST00000078497.15"; gene_type "protein_coding"; gene_name "Tnnt3"; transcript_type "protein_coding"; transcript_name "Tnnt3-202"; exon_number 6; exon_id "ENSMUSE00001468996.2"; level 2; protein_id "ENSMUSP00000077587.9"; transcript_support_level "1"; mgi_id "MGI:109550"; tag "basic"; tag "appris_alternative_2"; tag "CCDS"; ccdsid "CCDS52454.1"; havana_gene "OTTMUSG00000018789.1"; havana_transcript "OTTMUST00000045209.1";
chr7	HAVANA	CDS	142057987	142058001	0	+	2	gene_id "ENSMUSG00000061723.20"; transcript_id "ENSMUST00000078497.15"; gene_type "protein_coding"; gene_name "Tnnt3"; transcript_type "protein_coding"; transcript_name "Tnnt3-202"; exon_number 6; exon_id "ENSMUSE00001468996.2"; level 2; protein_id "ENSMUSP00000077587.9"; transcript_support_level "1"; mgi_id "MGI:109550"; tag "basic"; tag "appris_alternative_2"; tag "CCDS"; ccdsid "CCDS52454.1"; havana_gene "OTTMUSG00000018789.1"; havana_transcript "OTTMUST00000045209.1";
chr7	HAVANA	exon	142057987	142058001	0	+	.	gene_id "ENSMUSG00000061723.20"; transcript_id "ENSMUST00000105952.10"; gene_type "protein_coding"; gene_name "Tnnt3"; transcript_type "protein_coding"; transcript_name "Tnnt3-212"; exon_number 6; exon_id "ENSMUSE00001468996.2"; level 2; protein_id "ENSMUSP00000101572.4"; transcript_support_level "1"; mgi_id "MGI:109550"; tag "basic"; tag "appris_alternative_2"; tag "CCDS"; ccdsid "CCDS52453.1"; havana_gene "OTTMUSG00000018789.1"; havana_transcript "OTTMUST00000045215.1";
chr7	HAVANA	CDS	142057987	142058001	0	+	2	gene_id "ENSMUSG00000061723.20"; transcript_id "ENSMUST00000105952.10"; gene_type "protein_coding"; gene_name "Tnnt3"; transcript_type "protein_coding"; transcript_name "Tnnt3-212"; exon_number 6; exon_id "ENSMUSE00001468996.2"; level 2; protein_id "ENSMUSP00000101572.4"; transcript_support_level "1"; mgi_id "MGI:109550"; tag "basic"; tag "appris_alternative_2"; tag "CCDS"; ccdsid "CCDS52453.1"; havana_gene "OTTMUSG00000018789.1"; havana_transcript "OTTMUST00000045215.1";
chr7	HAVANA	exon	142057987	142058001	0	+	.	gene_id "ENSMUSG00000061723.20"; transcript_id "ENSMUST00000105953.10"; gene_type "protein_coding"; gene_name "Tnnt3"; transcript_type "protein_coding"; transcript_name "Tnnt3-213"; exon_number 5; exon_id "ENSMUSE00001468996.2"; level 2; protein_id "ENSMUSP00000101573.4"; transcript_support_level "1"; mgi_id "MGI:109550"; tag "basic"; tag "appris_alternative_2"; tag "CCDS"; ccdsid "CCDS85475.1"; havana_gene "OTTMUSG00000018789.1"; havana_transcript "OTTMUST00000045210.1";
chr7	HAVANA	CDS	142057987	142058001	0	+	2	gene_id "ENSMUSG00000061723.20"; transcript_id "ENSMUST00000105953.10"; gene_type "protein_coding"; gene_name "Tnnt3"; transcript_type "protein_coding"; transcript_name "Tnnt3-213"; exon_number 5; exon_id "ENSMUSE00001468996.2"; level 2; protein_id "ENSMUSP00000101573.4"; transcript_support_level "1"; mgi_id "MGI:109550"; tag "basic"; tag "appris_alternative_2"; tag "CCDS"; ccdsid "CCDS85475.1"; havana_gene "OTTMUSG00000018789.1"; havana_transcript "OTTMUST00000045210.1";
chr7	HAVANA	exon	142057987	142058001	0	+	.	gene_id "ENSMUSG00000061723.20"; transcript_id "ENSMUST00000105955.8"; gene_type "protein_coding"; gene_name "Tnnt3"; transcript_type "protein_coding"; transcript_name "Tnnt3-215"; exon_number 6; exon_id "ENSMUSE00001468996.2"; level 2; protein_id "ENSMUSP00000101575.2"; transcript_support_level "1"; mgi_id "MGI:109550"; tag "basic"; tag "appris_alternative_2"; tag "CCDS"; ccdsid "CCDS52455.1"; havana_gene "OTTMUSG00000018789.1"; havana_transcript "OTTMUST00000045216.1";
chr7	HAVANA	CDS	142057987	142058001	0	+	2	gene_id "ENSMUSG00000061723.20"; transcript_id "ENSMUST00000105955.8"; gene_type "protein_coding"; gene_name "Tnnt3"; transcript_type "protein_coding"; transcript_name "Tnnt3-215"; exon_number 6; exon_id "ENSMUSE00001468996.2"; level 2; protein_id "ENSMUSP00000101575.2"; transcript_support_level "1"; mgi_id "MGI:109550"; tag "basic"; tag "appris_alternative_2"; tag "CCDS"; ccdsid "CCDS52455.1"; havana_gene "OTTMUSG00000018789.1"; havana_transcript "OTTMUST00000045216.1";
chr7	HAVANA	exon	142057987	142058001	0	+	.	gene_id "ENSMUSG00000061723.20"; transcript_id "ENSMUST00000179658.8"; gene_type "protein_coding"; gene_name "Tnnt3"; transcript_type "protein_coding"; transcript_name "Tnnt3-224"; exon_number 6; exon_id "ENSMUSE00001468996.2"; level 2; protein_id "ENSMUSP00000136278.2"; transcript_support_level "1"; mgi_id "MGI:109550"; tag "basic"; tag "appris_alternative_2"; tag "CCDS"; ccdsid "CCDS52452.1"; havana_gene "OTTMUSG00000018789.1"; havana_transcript "OTTMUST00000045212.1";
chr7	HAVANA	CDS	142057987	142058001	0	+	2	gene_id "ENSMUSG00000061723.20"; transcript_id "ENSMUST00000179658.8"; gene_type "protein_coding"; gene_name "Tnnt3"; transcript_type "protein_coding"; transcript_name "Tnnt3-224"; exon_number 6; exon_id "ENSMUSE00001468996.2"; level 2; protein_id "ENSMUSP00000136278.2"; transcript_support_level "1"; mgi_id "MGI:109550"; tag "basic"; tag "appris_alternative_2"; tag "CCDS"; ccdsid "CCDS52452.1"; havana_gene "OTTMUSG00000018789.1"; havana_transcript "OTTMUST00000045212.1";
chr7	ENSEMBL	exon	142057987	142058001	0	+	.	gene_id "ENSMUSG00000061723.20"; transcript_id "ENSMUST00000105957.10"; gene_type "protein_coding"; gene_name "Tnnt3"; transcript_type "protein_coding"; transcript_name "Tnnt3-216"; exon_number 6; exon_id "ENSMUSE00001468996.2"; level 3; protein_id "ENSMUSP00000101577.4"; transcript_support_level "5"; mgi_id "MGI:109550"; tag "basic"; tag "appris_alternative_2"; havana_gene "OTTMUSG00000018789.1";
chr7	ENSEMBL	CDS	142057987	142058001	0	+	2	gene_id "ENSMUSG00000061723.20"; transcript_id "ENSMUST00000105957.10"; gene_type "protein_coding"; gene_name "Tnnt3"; transcript_type "protein_coding"; transcript_name "Tnnt3-216"; exon_number 6; exon_id "ENSMUSE00001468996.2"; level 3; protein_id "ENSMUSP00000101577.4"; transcript_support_level "5"; mgi_id "MGI:109550"; tag "basic"; tag "appris_alternative_2"; havana_gene "OTTMUSG00000018789.1";
chr7	ENSEMBL	exon	142057987	142058001	0	+	.	gene_id "ENSMUSG00000061723.20"; transcript_id "ENSMUST00000169299.9"; gene_type "protein_coding"; gene_name "Tnnt3"; transcript_type "protein_coding"; transcript_name "Tnnt3-223"; exon_number 6; exon_id "ENSMUSE00001468996.2"; level 3; protein_id "ENSMUSP00000127854.3"; transcript_support_level "5"; mgi_id "MGI:109550"; tag "basic"; tag "CCDS"; ccdsid "CCDS85471.1"; havana_gene "OTTMUSG00000018789.1";
chr7	ENSEMBL	CDS	142057987	142058001	0	+	2	gene_id "ENSMUSG00000061723.20"; transcript_id "ENSMUST00000169299.9"; gene_type "protein_coding"; gene_name "Tnnt3"; transcript_type "protein_coding"; transcript_name "Tnnt3-223"; exon_number 6; exon_id "ENSMUSE00001468996.2"; level 3; protein_id "ENSMUSP00000127854.3"; transcript_support_level "5"; mgi_id "MGI:109550"; tag "basic"; tag "CCDS"; ccdsid "CCDS85471.1"; havana_gene "OTTMUSG00000018789.1";
chr7	HAVANA	exon	142057987	142058001	0	+	.	gene_id "ENSMUSG00000061723.20"; transcript_id "ENSMUST00000209807.2"; gene_type "protein_coding"; gene_name "Tnnt3"; transcript_type "retained_intron"; transcript_name "Tnnt3-225"; exon_number 5; exon_id "ENSMUSE00001466857.2"; level 2; transcript_support_level "3"; mgi_id "MGI:109550"; havana_gene "OTTMUSG00000018789.1"; havana_transcript "OTTMUST00000147236.1";
chr7	HAVANA	exon	142057987	142058001	0	+	.	gene_id "ENSMUSG00000061723.20"; transcript_id "ENSMUST00000105958.10"; gene_type "protein_coding"; gene_name "Tnnt3"; transcript_type "protein_coding"; transcript_name "Tnnt3-217"; exon_number 6; exon_id "ENSMUSE00001468996.2"; level 2; protein_id "ENSMUSP00000101578.4"; transcript_support_level "1"; mgi_id "MGI:109550"; tag "basic"; tag "CCDS"; ccdsid "CCDS52451.1"; havana_gene "OTTMUSG00000018789.1"; havana_transcript "OTTMUST00000045214.1";
chr7	HAVANA	CDS	142057987	142058001	0	+	2	gene_id "ENSMUSG00000061723.20"; transcript_id "ENSMUST00000105958.10"; gene_type "protein_coding"; gene_name "Tnnt3"; transcript_type "protein_coding"; transcript_name "Tnnt3-217"; exon_number 6; exon_id "ENSMUSE00001468996.2"; level 2; protein_id "ENSMUSP00000101578.4"; transcript_support_level "1"; mgi_id "MGI:109550"; tag "basic"; tag "CCDS"; ccdsid "CCDS52451.1"; havana_gene "OTTMUSG00000018789.1"; havana_transcript "OTTMUST00000045214.1";
chr7	HAVANA	exon	142057987	142058001	0	+	.	gene_id "ENSMUSG00000061723.20"; transcript_id "ENSMUST00000105941.8"; gene_type "protein_coding"; gene_name "Tnnt3"; transcript_type "protein_coding"; transcript_name "Tnnt3-203"; exon_number 4; exon_id "ENSMUSE00001468996.2"; level 2; protein_id "ENSMUSP00000101561.2"; transcript_support_level "1"; mgi_id "MGI:109550"; tag "basic"; tag "CCDS"; ccdsid "CCDS85474.1"; havana_gene "OTTMUSG00000018789.1"; havana_transcript "OTTMUST00000045221.1";
chr7	HAVANA	CDS	142057987	142058001	0	+	2	gene_id "ENSMUSG00000061723.20"; transcript_id "ENSMUST00000105941.8"; gene_type "protein_coding"; gene_name "Tnnt3"; transcript_type "protein_coding"; transcript_name "Tnnt3-203"; exon_number 4; exon_id "ENSMUSE00001468996.2"; level 2; protein_id "ENSMUSP00000101561.2"; transcript_support_level "1"; mgi_id "MGI:109550"; tag "basic"; tag "CCDS"; ccdsid "CCDS85474.1"; havana_gene "OTTMUSG00000018789.1"; havana_transcript "OTTMUST00000045221.1";
chr7	HAVANA	exon	142057987	142058001	0	+	.	gene_id "ENSMUSG00000061723.20"; transcript_id "ENSMUST00000105945.8"; gene_type "protein_coding"; gene_name "Tnnt3"; transcript_type "protein_coding"; transcript_name "Tnnt3-207"; exon_number 4; exon_id "ENSMUSE00001468996.2"; level 2; protein_id "ENSMUSP00000101565.2"; transcript_support_level "1"; mgi_id "MGI:109550"; tag "basic"; tag "appris_alternative_2"; tag "CCDS"; ccdsid "CCDS22031.1"; havana_gene "OTTMUSG00000018789.1"; havana_transcript "OTTMUST00000045224.1";
chr7	HAVANA	CDS	142057987	142058001	0	+	2	gene_id "ENSMUSG00000061723.20"; transcript_id "ENSMUST00000105945.8"; gene_type "protein_coding"; gene_name "Tnnt3"; transcript_type "protein_coding"; transcript_name "Tnnt3-207"; exon_number 4; exon_id "ENSMUSE00001468996.2"; level 2; protein_id "ENSMUSP00000101565.2"; transcript_support_level "1"; mgi_id "MGI:109550"; tag "basic"; tag "appris_alternative_2"; tag "CCDS"; ccdsid "CCDS22031.1"; havana_gene "OTTMUSG00000018789.1"; havana_transcript "OTTMUST00000045224.1";
chr7	HAVANA	exon	142057987	142058001	0	+	.	gene_id "ENSMUSG00000061723.20"; transcript_id "ENSMUST00000105946.8"; gene_type "protein_coding"; gene_name "Tnnt3"; transcript_type "protein_coding"; transcript_name "Tnnt3-208"; exon_number 5; exon_id "ENSMUSE00001468996.2"; level 2; protein_id "ENSMUSP00000101566.2"; transcript_support_level "1"; mgi_id "MGI:109550"; tag "basic"; tag "CCDS"; ccdsid "CCDS85471.1"; havana_gene "OTTMUSG00000018789.1"; havana_transcript "OTTMUST00000045222.1";
chr7	HAVANA	CDS	142057987	142058001	0	+	2	gene_id "ENSMUSG00000061723.20"; transcript_id "ENSMUST00000105946.8"; gene_type "protein_coding"; gene_name "Tnnt3"; transcript_type "protein_coding"; transcript_name "Tnnt3-208"; exon_number 5; exon_id "ENSMUSE00001468996.2"; level 2; protein_id "ENSMUSP00000101566.2"; transcript_support_level "1"; mgi_id "MGI:109550"; tag "basic"; tag "CCDS"; ccdsid "CCDS85471.1"; havana_gene "OTTMUSG00000018789.1"; havana_transcript "OTTMUST00000045222.1";
chr7	HAVANA	exon	142057987	142058001	0	+	.	gene_id "ENSMUSG00000061723.20"; transcript_id "ENSMUST00000105947.8"; gene_type "protein_coding"; gene_name "Tnnt3"; transcript_type "protein_coding"; transcript_name "Tnnt3-209"; exon_number 5; exon_id "ENSMUSE00001468996.2"; level 2; protein_id "ENSMUSP00000101567.2"; transcript_support_level "5"; mgi_id "MGI:109550"; tag "basic"; havana_gene "OTTMUSG00000018789.1"; havana_transcript "OTTMUST00000045219.1";
chr7	HAVANA	CDS	142057987	142058001	0	+	2	gene_id "ENSMUSG00000061723.20"; transcript_id "ENSMUST00000105947.8"; gene_type "protein_coding"; gene_name "Tnnt3"; transcript_type "protein_coding"; transcript_name "Tnnt3-209"; exon_number 5; exon_id "ENSMUSE00001468996.2"; level 2; protein_id "ENSMUSP00000101567.2"; transcript_support_level "5"; mgi_id "MGI:109550"; tag "basic"; havana_gene "OTTMUSG00000018789.1"; havana_transcript "OTTMUST00000045219.1";
chr7	ENSEMBL_gcm37	exon	142057987	142058001	0.132413524054458	+	.	gene_id "ENSMUSG00000061723.20"; transcript_id "ENSMUSG00000061723.20_tx_10"; exon_id "chr7_142057987_142058001_+"; exonnum "4"; txlen "1013";
chr7	ENSEMBL	exon	142058428	142058435	0	+	.	gene_id "ENSMUSG00000061723.20"; transcript_id "ENSMUST00000105957.10"; gene_type "protein_coding"; gene_name "Tnnt3"; transcript_type "protein_coding"; transcript_name "Tnnt3-216"; exon_number 7; exon_id "ENSMUSE00001467558.2"; level 3; protein_id "ENSMUSP00000101577.4"; transcript_support_level "5"; mgi_id "MGI:109550"; tag "basic"; tag "appris_alternative_2"; havana_gene "OTTMUSG00000018789.1";
chr7	ENSEMBL	CDS	142058428	142058435	0	+	2	gene_id "ENSMUSG00000061723.20"; transcript_id "ENSMUST00000105957.10"; gene_type "protein_coding"; gene_name "Tnnt3"; transcript_type "protein_coding"; transcript_name "Tnnt3-216"; exon_number 7; exon_id "ENSMUSE00001467558.2"; level 3; protein_id "ENSMUSP00000101577.4"; transcript_support_level "5"; mgi_id "MGI:109550"; tag "basic"; tag "appris_alternative_2"; havana_gene "OTTMUSG00000018789.1";
chr7	ENSEMBL	exon	142059025	142059036	0	+	.	gene_id "ENSMUSG00000061723.20"; transcript_id "ENSMUST00000074187.13"; gene_type "protein_coding"; gene_name "Tnnt3"; transcript_type "protein_coding"; transcript_name "Tnnt3-201"; exon_number 6; exon_id "ENSMUSE00001473921.2"; level 3; protein_id "ENSMUSP00000073815.7"; transcript_support_level "1"; mgi_id "MGI:109550"; tag "basic"; tag "appris_alternative_2"; tag "CCDS"; ccdsid "CCDS22031.1"; havana_gene "OTTMUSG00000018789.1";
chr7	ENSEMBL	CDS	142059025	142059036	0	+	2	gene_id "ENSMUSG00000061723.20"; transcript_id "ENSMUST00000074187.13"; gene_type "protein_coding"; gene_name "Tnnt3"; transcript_type "protein_coding"; transcript_name "Tnnt3-201"; exon_number 6; exon_id "ENSMUSE00001473921.2"; level 3; protein_id "ENSMUSP00000073815.7"; transcript_support_level "1"; mgi_id "MGI:109550"; tag "basic"; tag "appris_alternative_2"; tag "CCDS"; ccdsid "CCDS22031.1"; havana_gene "OTTMUSG00000018789.1";
chr7	HAVANA	exon	142059025	142059036	0	+	.	gene_id "ENSMUSG00000061723.20"; transcript_id "ENSMUST00000105952.10"; gene_type "protein_coding"; gene_name "Tnnt3"; transcript_type "protein_coding"; transcript_name "Tnnt3-212"; exon_number 7; exon_id "ENSMUSE00001473921.2"; level 2; protein_id "ENSMUSP00000101572.4"; transcript_support_level "1"; mgi_id "MGI:109550"; tag "basic"; tag "appris_alternative_2"; tag "CCDS"; ccdsid "CCDS52453.1"; havana_gene "OTTMUSG00000018789.1"; havana_transcript "OTTMUST00000045215.1";
chr7	HAVANA	CDS	142059025	142059036	0	+	2	gene_id "ENSMUSG00000061723.20"; transcript_id "ENSMUST00000105952.10"; gene_type "protein_coding"; gene_name "Tnnt3"; transcript_type "protein_coding"; transcript_name "Tnnt3-212"; exon_number 7; exon_id "ENSMUSE00001473921.2"; level 2; protein_id "ENSMUSP00000101572.4"; transcript_support_level "1"; mgi_id "MGI:109550"; tag "basic"; tag "appris_alternative_2"; tag "CCDS"; ccdsid "CCDS52453.1"; havana_gene "OTTMUSG00000018789.1"; havana_transcript "OTTMUST00000045215.1";
chr7	HAVANA	exon	142059025	142059036	0	+	.	gene_id "ENSMUSG00000061723.20"; transcript_id "ENSMUST00000179658.8"; gene_type "protein_coding"; gene_name "Tnnt3"; transcript_type "protein_coding"; transcript_name "Tnnt3-224"; exon_number 7; exon_id "ENSMUSE00001473921.2"; level 2; protein_id "ENSMUSP00000136278.2"; transcript_support_level "1"; mgi_id "MGI:109550"; tag "basic"; tag "appris_alternative_2"; tag "CCDS"; ccdsid "CCDS52452.1"; havana_gene "OTTMUSG00000018789.1"; havana_transcript "OTTMUST00000045212.1";
chr7	HAVANA	CDS	142059025	142059036	0	+	2	gene_id "ENSMUSG00000061723.20"; transcript_id "ENSMUST00000179658.8"; gene_type "protein_coding"; gene_name "Tnnt3"; transcript_type "protein_coding"; transcript_name "Tnnt3-224"; exon_number 7; exon_id "ENSMUSE00001473921.2"; level 2; protein_id "ENSMUSP00000136278.2"; transcript_support_level "1"; mgi_id "MGI:109550"; tag "basic"; tag "appris_alternative_2"; tag "CCDS"; ccdsid "CCDS52452.1"; havana_gene "OTTMUSG00000018789.1"; havana_transcript "OTTMUST00000045212.1";
chr7	ENSEMBL	exon	142059025	142059036	0	+	.	gene_id "ENSMUSG00000061723.20"; transcript_id "ENSMUST00000169299.9"; gene_type "protein_coding"; gene_name "Tnnt3"; transcript_type "protein_coding"; transcript_name "Tnnt3-223"; exon_number 7; exon_id "ENSMUSE00001473921.2"; level 3; protein_id "ENSMUSP00000127854.3"; transcript_support_level "5"; mgi_id "MGI:109550"; tag "basic"; tag "CCDS"; ccdsid "CCDS85471.1"; havana_gene "OTTMUSG00000018789.1";
chr7	ENSEMBL	CDS	142059025	142059036	0	+	2	gene_id "ENSMUSG00000061723.20"; transcript_id "ENSMUST00000169299.9"; gene_type "protein_coding"; gene_name "Tnnt3"; transcript_type "protein_coding"; transcript_name "Tnnt3-223"; exon_number 7; exon_id "ENSMUSE00001473921.2"; level 3; protein_id "ENSMUSP00000127854.3"; transcript_support_level "5"; mgi_id "MGI:109550"; tag "basic"; tag "CCDS"; ccdsid "CCDS85471.1"; havana_gene "OTTMUSG00000018789.1";
chr7	HAVANA	exon	142059025	142059036	0	+	.	gene_id "ENSMUSG00000061723.20"; transcript_id "ENSMUST00000105958.10"; gene_type "protein_coding"; gene_name "Tnnt3"; transcript_type "protein_coding"; transcript_name "Tnnt3-217"; exon_number 7; exon_id "ENSMUSE00001473921.2"; level 2; protein_id "ENSMUSP00000101578.4"; transcript_support_level "1"; mgi_id "MGI:109550"; tag "basic"; tag "CCDS"; ccdsid "CCDS52451.1"; havana_gene "OTTMUSG00000018789.1"; havana_transcript "OTTMUST00000045214.1";
chr7	HAVANA	CDS	142059025	142059036	0	+	2	gene_id "ENSMUSG00000061723.20"; transcript_id "ENSMUST00000105958.10"; gene_type "protein_coding"; gene_name "Tnnt3"; transcript_type "protein_coding"; transcript_name "Tnnt3-217"; exon_number 7; exon_id "ENSMUSE00001473921.2"; level 2; protein_id "ENSMUSP00000101578.4"; transcript_support_level "1"; mgi_id "MGI:109550"; tag "basic"; tag "CCDS"; ccdsid "CCDS52451.1"; havana_gene "OTTMUSG00000018789.1"; havana_transcript "OTTMUST00000045214.1";
chr7	HAVANA	exon	142059025	142059036	0	+	.	gene_id "ENSMUSG00000061723.20"; transcript_id "ENSMUST00000105941.8"; gene_type "protein_coding"; gene_name "Tnnt3"; transcript_type "protein_coding"; transcript_name "Tnnt3-203"; exon_number 5; exon_id "ENSMUSE00001473921.2"; level 2; protein_id "ENSMUSP00000101561.2"; transcript_support_level "1"; mgi_id "MGI:109550"; tag "basic"; tag "CCDS"; ccdsid "CCDS85474.1"; havana_gene "OTTMUSG00000018789.1"; havana_transcript "OTTMUST00000045221.1";
chr7	HAVANA	CDS	142059025	142059036	0	+	2	gene_id "ENSMUSG00000061723.20"; transcript_id "ENSMUST00000105941.8"; gene_type "protein_coding"; gene_name "Tnnt3"; transcript_type "protein_coding"; transcript_name "Tnnt3-203"; exon_number 5; exon_id "ENSMUSE00001473921.2"; level 2; protein_id "ENSMUSP00000101561.2"; transcript_support_level "1"; mgi_id "MGI:109550"; tag "basic"; tag "CCDS"; ccdsid "CCDS85474.1"; havana_gene "OTTMUSG00000018789.1"; havana_transcript "OTTMUST00000045221.1";
chr7	HAVANA	exon	142059025	142059036	0	+	.	gene_id "ENSMUSG00000061723.20"; transcript_id "ENSMUST00000105945.8"; gene_type "protein_coding"; gene_name "Tnnt3"; transcript_type "protein_coding"; transcript_name "Tnnt3-207"; exon_number 5; exon_id "ENSMUSE00001473921.2"; level 2; protein_id "ENSMUSP00000101565.2"; transcript_support_level "1"; mgi_id "MGI:109550"; tag "basic"; tag "appris_alternative_2"; tag "CCDS"; ccdsid "CCDS22031.1"; havana_gene "OTTMUSG00000018789.1"; havana_transcript "OTTMUST00000045224.1";
chr7	HAVANA	CDS	142059025	142059036	0	+	2	gene_id "ENSMUSG00000061723.20"; transcript_id "ENSMUST00000105945.8"; gene_type "protein_coding"; gene_name "Tnnt3"; transcript_type "protein_coding"; transcript_name "Tnnt3-207"; exon_number 5; exon_id "ENSMUSE00001473921.2"; level 2; protein_id "ENSMUSP00000101565.2"; transcript_support_level "1"; mgi_id "MGI:109550"; tag "basic"; tag "appris_alternative_2"; tag "CCDS"; ccdsid "CCDS22031.1"; havana_gene "OTTMUSG00000018789.1"; havana_transcript "OTTMUST00000045224.1";
chr7	HAVANA	exon	142059025	142059036	0	+	.	gene_id "ENSMUSG00000061723.20"; transcript_id "ENSMUST00000105946.8"; gene_type "protein_coding"; gene_name "Tnnt3"; transcript_type "protein_coding"; transcript_name "Tnnt3-208"; exon_number 6; exon_id "ENSMUSE00001473921.2"; level 2; protein_id "ENSMUSP00000101566.2"; transcript_support_level "1"; mgi_id "MGI:109550"; tag "basic"; tag "CCDS"; ccdsid "CCDS85471.1"; havana_gene "OTTMUSG00000018789.1"; havana_transcript "OTTMUST00000045222.1";
chr7	HAVANA	CDS	142059025	142059036	0	+	2	gene_id "ENSMUSG00000061723.20"; transcript_id "ENSMUST00000105946.8"; gene_type "protein_coding"; gene_name "Tnnt3"; transcript_type "protein_coding"; transcript_name "Tnnt3-208"; exon_number 6; exon_id "ENSMUSE00001473921.2"; level 2; protein_id "ENSMUSP00000101566.2"; transcript_support_level "1"; mgi_id "MGI:109550"; tag "basic"; tag "CCDS"; ccdsid "CCDS85471.1"; havana_gene "OTTMUSG00000018789.1"; havana_transcript "OTTMUST00000045222.1";
chr7	HAVANA	exon	142059025	142059036	0	+	.	gene_id "ENSMUSG00000061723.20"; transcript_id "ENSMUST00000105947.8"; gene_type "protein_coding"; gene_name "Tnnt3"; transcript_type "protein_coding"; transcript_name "Tnnt3-209"; exon_number 6; exon_id "ENSMUSE00001473921.2"; level 2; protein_id "ENSMUSP00000101567.2"; transcript_support_level "5"; mgi_id "MGI:109550"; tag "basic"; havana_gene "OTTMUSG00000018789.1"; havana_transcript "OTTMUST00000045219.1";
chr7	HAVANA	CDS	142059025	142059036	0	+	2	gene_id "ENSMUSG00000061723.20"; transcript_id "ENSMUST00000105947.8"; gene_type "protein_coding"; gene_name "Tnnt3"; transcript_type "protein_coding"; transcript_name "Tnnt3-209"; exon_number 6; exon_id "ENSMUSE00001473921.2"; level 2; protein_id "ENSMUSP00000101567.2"; transcript_support_level "5"; mgi_id "MGI:109550"; tag "basic"; havana_gene "OTTMUSG00000018789.1"; havana_transcript "OTTMUST00000045219.1";
chr7	HAVANA	exon	142059025	142059228	0	+	.	gene_id "ENSMUSG00000061723.20"; transcript_id "ENSMUST00000209807.2"; gene_type "protein_coding"; gene_name "Tnnt3"; transcript_type "retained_intron"; transcript_name "Tnnt3-225"; exon_number 6; exon_id "ENSMUSE00001386539.2"; level 2; transcript_support_level "3"; mgi_id "MGI:109550"; havana_gene "OTTMUSG00000018789.1"; havana_transcript "OTTMUST00000147236.1";
chr7	HAVANA	exon	142059253	142059267	0	+	.	gene_id "ENSMUSG00000061723.20"; transcript_id "ENSMUST00000078497.15"; gene_type "protein_coding"; gene_name "Tnnt3"; transcript_type "protein_coding"; transcript_name "Tnnt3-202"; exon_number 7; exon_id "ENSMUSE00001470318.2"; level 2; protein_id "ENSMUSP00000077587.9"; transcript_support_level "1"; mgi_id "MGI:109550"; tag "basic"; tag "appris_alternative_2"; tag "CCDS"; ccdsid "CCDS52454.1"; havana_gene "OTTMUSG00000018789.1"; havana_transcript "OTTMUST00000045209.1";
chr7	HAVANA	CDS	142059253	142059267	0	+	2	gene_id "ENSMUSG00000061723.20"; transcript_id "ENSMUST00000078497.15"; gene_type "protein_coding"; gene_name "Tnnt3"; transcript_type "protein_coding"; transcript_name "Tnnt3-202"; exon_number 7; exon_id "ENSMUSE00001470318.2"; level 2; protein_id "ENSMUSP00000077587.9"; transcript_support_level "1"; mgi_id "MGI:109550"; tag "basic"; tag "appris_alternative_2"; tag "CCDS"; ccdsid "CCDS52454.1"; havana_gene "OTTMUSG00000018789.1"; havana_transcript "OTTMUST00000045209.1";
chr7	HAVANA	exon	142059253	142059267	0	+	.	gene_id "ENSMUSG00000061723.20"; transcript_id "ENSMUST00000105952.10"; gene_type "protein_coding"; gene_name "Tnnt3"; transcript_type "protein_coding"; transcript_name "Tnnt3-212"; exon_number 8; exon_id "ENSMUSE00001470318.2"; level 2; protein_id "ENSMUSP00000101572.4"; transcript_support_level "1"; mgi_id "MGI:109550"; tag "basic"; tag "appris_alternative_2"; tag "CCDS"; ccdsid "CCDS52453.1"; havana_gene "OTTMUSG00000018789.1"; havana_transcript "OTTMUST00000045215.1";
chr7	HAVANA	CDS	142059253	142059267	0	+	2	gene_id "ENSMUSG00000061723.20"; transcript_id "ENSMUST00000105952.10"; gene_type "protein_coding"; gene_name "Tnnt3"; transcript_type "protein_coding"; transcript_name "Tnnt3-212"; exon_number 8; exon_id "ENSMUSE00001470318.2"; level 2; protein_id "ENSMUSP00000101572.4"; transcript_support_level "1"; mgi_id "MGI:109550"; tag "basic"; tag "appris_alternative_2"; tag "CCDS"; ccdsid "CCDS52453.1"; havana_gene "OTTMUSG00000018789.1"; havana_transcript "OTTMUST00000045215.1";
chr7	HAVANA	exon	142059253	142059267	0	+	.	gene_id "ENSMUSG00000061723.20"; transcript_id "ENSMUST00000105953.10"; gene_type "protein_coding"; gene_name "Tnnt3"; transcript_type "protein_coding"; transcript_name "Tnnt3-213"; exon_number 6; exon_id "ENSMUSE00001470318.2"; level 2; protein_id "ENSMUSP00000101573.4"; transcript_support_level "1"; mgi_id "MGI:109550"; tag "basic"; tag "appris_alternative_2"; tag "CCDS"; ccdsid "CCDS85475.1"; havana_gene "OTTMUSG00000018789.1"; havana_transcript "OTTMUST00000045210.1";
chr7	HAVANA	CDS	142059253	142059267	0	+	2	gene_id "ENSMUSG00000061723.20"; transcript_id "ENSMUST00000105953.10"; gene_type "protein_coding"; gene_name "Tnnt3"; transcript_type "protein_coding"; transcript_name "Tnnt3-213"; exon_number 6; exon_id "ENSMUSE00001470318.2"; level 2; protein_id "ENSMUSP00000101573.4"; transcript_support_level "1"; mgi_id "MGI:109550"; tag "basic"; tag "appris_alternative_2"; tag "CCDS"; ccdsid "CCDS85475.1"; havana_gene "OTTMUSG00000018789.1"; havana_transcript "OTTMUST00000045210.1";
chr7	HAVANA	exon	142059253	142059267	0	+	.	gene_id "ENSMUSG00000061723.20"; transcript_id "ENSMUST00000105954.10"; gene_type "protein_coding"; gene_name "Tnnt3"; transcript_type "protein_coding"; transcript_name "Tnnt3-214"; exon_number 6; exon_id "ENSMUSE00001470318.2"; level 2; protein_id "ENSMUSP00000101574.4"; transcript_support_level "1"; mgi_id "MGI:109550"; tag "basic"; tag "appris_alternative_2"; tag "CCDS"; ccdsid "CCDS52456.1"; havana_gene "OTTMUSG00000018789.1"; havana_transcript "OTTMUST00000045213.1";
chr7	HAVANA	CDS	142059253	142059267	0	+	2	gene_id "ENSMUSG00000061723.20"; transcript_id "ENSMUST00000105954.10"; gene_type "protein_coding"; gene_name "Tnnt3"; transcript_type "protein_coding"; transcript_name "Tnnt3-214"; exon_number 6; exon_id "ENSMUSE00001470318.2"; level 2; protein_id "ENSMUSP00000101574.4"; transcript_support_level "1"; mgi_id "MGI:109550"; tag "basic"; tag "appris_alternative_2"; tag "CCDS"; ccdsid "CCDS52456.1"; havana_gene "OTTMUSG00000018789.1"; havana_transcript "OTTMUST00000045213.1";
chr7	HAVANA	exon	142059253	142059267	0	+	.	gene_id "ENSMUSG00000061723.20"; transcript_id "ENSMUST00000105955.8"; gene_type "protein_coding"; gene_name "Tnnt3"; transcript_type "protein_coding"; transcript_name "Tnnt3-215"; exon_number 7; exon_id "ENSMUSE00001470318.2"; level 2; protein_id "ENSMUSP00000101575.2"; transcript_support_level "1"; mgi_id "MGI:109550"; tag "basic"; tag "appris_alternative_2"; tag "CCDS"; ccdsid "CCDS52455.1"; havana_gene "OTTMUSG00000018789.1"; havana_transcript "OTTMUST00000045216.1";
chr7	HAVANA	CDS	142059253	142059267	0	+	2	gene_id "ENSMUSG00000061723.20"; transcript_id "ENSMUST00000105955.8"; gene_type "protein_coding"; gene_name "Tnnt3"; transcript_type "protein_coding"; transcript_name "Tnnt3-215"; exon_number 7; exon_id "ENSMUSE00001470318.2"; level 2; protein_id "ENSMUSP00000101575.2"; transcript_support_level "1"; mgi_id "MGI:109550"; tag "basic"; tag "appris_alternative_2"; tag "CCDS"; ccdsid "CCDS52455.1"; havana_gene "OTTMUSG00000018789.1"; havana_transcript "OTTMUST00000045216.1";
chr7	HAVANA	exon	142059253	142059267	0	+	.	gene_id "ENSMUSG00000061723.20"; transcript_id "ENSMUST00000125649.8"; gene_type "protein_coding"; gene_name "Tnnt3"; transcript_type "protein_coding_CDS_not_defined"; transcript_name "Tnnt3-218"; exon_number 6; exon_id "ENSMUSE00001473229.2"; level 2; transcript_support_level "1"; mgi_id "MGI:109550"; havana_gene "OTTMUSG00000018789.1"; havana_transcript "OTTMUST00000045211.1";
chr7	HAVANA	exon	142059253	142059267	0	+	.	gene_id "ENSMUSG00000061723.20"; transcript_id "ENSMUST00000179658.8"; gene_type "protein_coding"; gene_name "Tnnt3"; transcript_type "protein_coding"; transcript_name "Tnnt3-224"; exon_number 8; exon_id "ENSMUSE00001470318.2"; level 2; protein_id "ENSMUSP00000136278.2"; transcript_support_level "1"; mgi_id "MGI:109550"; tag "basic"; tag "appris_alternative_2"; tag "CCDS"; ccdsid "CCDS52452.1"; havana_gene "OTTMUSG00000018789.1"; havana_transcript "OTTMUST00000045212.1";
chr7	HAVANA	CDS	142059253	142059267	0	+	2	gene_id "ENSMUSG00000061723.20"; transcript_id "ENSMUST00000179658.8"; gene_type "protein_coding"; gene_name "Tnnt3"; transcript_type "protein_coding"; transcript_name "Tnnt3-224"; exon_number 8; exon_id "ENSMUSE00001470318.2"; level 2; protein_id "ENSMUSP00000136278.2"; transcript_support_level "1"; mgi_id "MGI:109550"; tag "basic"; tag "appris_alternative_2"; tag "CCDS"; ccdsid "CCDS52452.1"; havana_gene "OTTMUSG00000018789.1"; havana_transcript "OTTMUST00000045212.1";
chr7	HAVANA	exon	142059253	142059267	0	+	.	gene_id "ENSMUSG00000061723.20"; transcript_id "ENSMUST00000105958.10"; gene_type "protein_coding"; gene_name "Tnnt3"; transcript_type "protein_coding"; transcript_name "Tnnt3-217"; exon_number 8; exon_id "ENSMUSE00001470318.2"; level 2; protein_id "ENSMUSP00000101578.4"; transcript_support_level "1"; mgi_id "MGI:109550"; tag "basic"; tag "CCDS"; ccdsid "CCDS52451.1"; havana_gene "OTTMUSG00000018789.1"; havana_transcript "OTTMUST00000045214.1";
chr7	HAVANA	CDS	142059253	142059267	0	+	2	gene_id "ENSMUSG00000061723.20"; transcript_id "ENSMUST00000105958.10"; gene_type "protein_coding"; gene_name "Tnnt3"; transcript_type "protein_coding"; transcript_name "Tnnt3-217"; exon_number 8; exon_id "ENSMUSE00001470318.2"; level 2; protein_id "ENSMUSP00000101578.4"; transcript_support_level "1"; mgi_id "MGI:109550"; tag "basic"; tag "CCDS"; ccdsid "CCDS52451.1"; havana_gene "OTTMUSG00000018789.1"; havana_transcript "OTTMUST00000045214.1";
chr7	HAVANA	exon	142059253	142059267	0	+	.	gene_id "ENSMUSG00000061723.20"; transcript_id "ENSMUST00000105949.8"; gene_type "protein_coding"; gene_name "Tnnt3"; transcript_type "protein_coding"; transcript_name "Tnnt3-211"; exon_number 5; exon_id "ENSMUSE00001470318.2"; level 2; protein_id "ENSMUSP00000101569.2"; transcript_support_level "5"; mgi_id "MGI:109550"; tag "basic"; tag "appris_alternative_2"; tag "CCDS"; ccdsid "CCDS52457.1"; havana_gene "OTTMUSG00000018789.1"; havana_transcript "OTTMUST00000045217.1";
chr7	HAVANA	CDS	142059253	142059267	0	+	2	gene_id "ENSMUSG00000061723.20"; transcript_id "ENSMUST00000105949.8"; gene_type "protein_coding"; gene_name "Tnnt3"; transcript_type "protein_coding"; transcript_name "Tnnt3-211"; exon_number 5; exon_id "ENSMUSE00001470318.2"; level 2; protein_id "ENSMUSP00000101569.2"; transcript_support_level "5"; mgi_id "MGI:109550"; tag "basic"; tag "appris_alternative_2"; tag "CCDS"; ccdsid "CCDS52457.1"; havana_gene "OTTMUSG00000018789.1"; havana_transcript "OTTMUST00000045217.1";
chr7	HAVANA	exon	142059253	142059267	0	+	.	gene_id "ENSMUSG00000061723.20"; transcript_id "ENSMUST00000105944.3"; gene_type "protein_coding"; gene_name "Tnnt3"; transcript_type "protein_coding"; transcript_name "Tnnt3-206"; exon_number 5; exon_id "ENSMUSE00001470318.2"; level 2; protein_id "ENSMUSP00000101564.2"; transcript_support_level "1"; mgi_id "MGI:109550"; tag "basic"; tag "appris_alternative_2"; tag "CCDS"; ccdsid "CCDS85473.1"; havana_gene "OTTMUSG00000018789.1"; havana_transcript "OTTMUST00000045225.1";
chr7	HAVANA	CDS	142059253	142059267	0	+	2	gene_id "ENSMUSG00000061723.20"; transcript_id "ENSMUST00000105944.3"; gene_type "protein_coding"; gene_name "Tnnt3"; transcript_type "protein_coding"; transcript_name "Tnnt3-206"; exon_number 5; exon_id "ENSMUSE00001470318.2"; level 2; protein_id "ENSMUSP00000101564.2"; transcript_support_level "1"; mgi_id "MGI:109550"; tag "basic"; tag "appris_alternative_2"; tag "CCDS"; ccdsid "CCDS85473.1"; havana_gene "OTTMUSG00000018789.1"; havana_transcript "OTTMUST00000045225.1";
chr7	HAVANA	exon	142059253	142059267	0	+	.	gene_id "ENSMUSG00000061723.20"; transcript_id "ENSMUST00000105947.8"; gene_type "protein_coding"; gene_name "Tnnt3"; transcript_type "protein_coding"; transcript_name "Tnnt3-209"; exon_number 7; exon_id "ENSMUSE00001470318.2"; level 2; protein_id "ENSMUSP00000101567.2"; transcript_support_level "5"; mgi_id "MGI:109550"; tag "basic"; havana_gene "OTTMUSG00000018789.1"; havana_transcript "OTTMUST00000045219.1";
chr7	HAVANA	CDS	142059253	142059267	0	+	2	gene_id "ENSMUSG00000061723.20"; transcript_id "ENSMUST00000105947.8"; gene_type "protein_coding"; gene_name "Tnnt3"; transcript_type "protein_coding"; transcript_name "Tnnt3-209"; exon_number 7; exon_id "ENSMUSE00001470318.2"; level 2; protein_id "ENSMUSP00000101567.2"; transcript_support_level "5"; mgi_id "MGI:109550"; tag "basic"; havana_gene "OTTMUSG00000018789.1"; havana_transcript "OTTMUST00000045219.1";
chr7	HAVANA	exon	142059253	142059267	0	+	.	gene_id "ENSMUSG00000061723.20"; transcript_id "ENSMUST00000105948.8"; gene_type "protein_coding"; gene_name "Tnnt3"; transcript_type "protein_coding"; transcript_name "Tnnt3-210"; exon_number 5; exon_id "ENSMUSE00001470318.2"; level 2; protein_id "ENSMUSP00000101568.2"; transcript_support_level "1"; mgi_id "MGI:109550"; tag "basic"; tag "CCDS"; ccdsid "CCDS85472.1"; havana_gene "OTTMUSG00000018789.1"; havana_transcript "OTTMUST00000045223.1";
chr7	HAVANA	CDS	142059253	142059267	0	+	2	gene_id "ENSMUSG00000061723.20"; transcript_id "ENSMUST00000105948.8"; gene_type "protein_coding"; gene_name "Tnnt3"; transcript_type "protein_coding"; transcript_name "Tnnt3-210"; exon_number 5; exon_id "ENSMUSE00001470318.2"; level 2; protein_id "ENSMUSP00000101568.2"; transcript_support_level "1"; mgi_id "MGI:109550"; tag "basic"; tag "CCDS"; ccdsid "CCDS85472.1"; havana_gene "OTTMUSG00000018789.1"; havana_transcript "OTTMUST00000045223.1";
chr7	HAVANA	exon	142059253	142059267	0	+	.	gene_id "ENSMUSG00000061723.20"; transcript_id "ENSMUST00000153262.2"; gene_type "protein_coding"; gene_name "Tnnt3"; transcript_type "retained_intron"; transcript_name "Tnnt3-222"; exon_number 2; exon_id "ENSMUSE00001473229.2"; level 2; transcript_support_level "3"; mgi_id "MGI:109550"; havana_gene "OTTMUSG00000018789.1"; havana_transcript "OTTMUST00000045227.1";
chr7	ENSEMBL_gcm37	exon	142059253	142059267	0.132413524054458	+	.	gene_id "ENSMUSG00000061723.20"; transcript_id "ENSMUSG00000061723.20_tx_10"; exon_id "chr7_142059253_142059267_+"; exonnum "5"; txlen "1013";
chr7	HAVANA	exon	142061487	142061525	0	+	.	gene_id "ENSMUSG00000061723.20"; transcript_id "ENSMUST00000078497.15"; gene_type "protein_coding"; gene_name "Tnnt3"; transcript_type "protein_coding"; transcript_name "Tnnt3-202"; exon_number 8; exon_id "ENSMUSE00001282345.2"; level 2; protein_id "ENSMUSP00000077587.9"; transcript_support_level "1"; mgi_id "MGI:109550"; tag "basic"; tag "appris_alternative_2"; tag "CCDS"; ccdsid "CCDS52454.1"; havana_gene "OTTMUSG00000018789.1"; havana_transcript "OTTMUST00000045209.1";
chr7	HAVANA	CDS	142061487	142061525	0	+	2	gene_id "ENSMUSG00000061723.20"; transcript_id "ENSMUST00000078497.15"; gene_type "protein_coding"; gene_name "Tnnt3"; transcript_type "protein_coding"; transcript_name "Tnnt3-202"; exon_number 8; exon_id "ENSMUSE00001282345.2"; level 2; protein_id "ENSMUSP00000077587.9"; transcript_support_level "1"; mgi_id "MGI:109550"; tag "basic"; tag "appris_alternative_2"; tag "CCDS"; ccdsid "CCDS52454.1"; havana_gene "OTTMUSG00000018789.1"; havana_transcript "OTTMUST00000045209.1";
chr7	HAVANA	exon	142061487	142061525	0	+	.	gene_id "ENSMUSG00000061723.20"; transcript_id "ENSMUST00000105953.10"; gene_type "protein_coding"; gene_name "Tnnt3"; transcript_type "protein_coding"; transcript_name "Tnnt3-213"; exon_number 7; exon_id "ENSMUSE00001282345.2"; level 2; protein_id "ENSMUSP00000101573.4"; transcript_support_level "1"; mgi_id "MGI:109550"; tag "basic"; tag "appris_alternative_2"; tag "CCDS"; ccdsid "CCDS85475.1"; havana_gene "OTTMUSG00000018789.1"; havana_transcript "OTTMUST00000045210.1";
chr7	HAVANA	CDS	142061487	142061525	0	+	2	gene_id "ENSMUSG00000061723.20"; transcript_id "ENSMUST00000105953.10"; gene_type "protein_coding"; gene_name "Tnnt3"; transcript_type "protein_coding"; transcript_name "Tnnt3-213"; exon_number 7; exon_id "ENSMUSE00001282345.2"; level 2; protein_id "ENSMUSP00000101573.4"; transcript_support_level "1"; mgi_id "MGI:109550"; tag "basic"; tag "appris_alternative_2"; tag "CCDS"; ccdsid "CCDS85475.1"; havana_gene "OTTMUSG00000018789.1"; havana_transcript "OTTMUST00000045210.1";
chr7	HAVANA	exon	142061487	142061525	0	+	.	gene_id "ENSMUSG00000061723.20"; transcript_id "ENSMUST00000105954.10"; gene_type "protein_coding"; gene_name "Tnnt3"; transcript_type "protein_coding"; transcript_name "Tnnt3-214"; exon_number 7; exon_id "ENSMUSE00001282345.2"; level 2; protein_id "ENSMUSP00000101574.4"; transcript_support_level "1"; mgi_id "MGI:109550"; tag "basic"; tag "appris_alternative_2"; tag "CCDS"; ccdsid "CCDS52456.1"; havana_gene "OTTMUSG00000018789.1"; havana_transcript "OTTMUST00000045213.1";
chr7	HAVANA	CDS	142061487	142061525	0	+	2	gene_id "ENSMUSG00000061723.20"; transcript_id "ENSMUST00000105954.10"; gene_type "protein_coding"; gene_name "Tnnt3"; transcript_type "protein_coding"; transcript_name "Tnnt3-214"; exon_number 7; exon_id "ENSMUSE00001282345.2"; level 2; protein_id "ENSMUSP00000101574.4"; transcript_support_level "1"; mgi_id "MGI:109550"; tag "basic"; tag "appris_alternative_2"; tag "CCDS"; ccdsid "CCDS52456.1"; havana_gene "OTTMUSG00000018789.1"; havana_transcript "OTTMUST00000045213.1";
chr7	HAVANA	exon	142061487	142061525	0	+	.	gene_id "ENSMUSG00000061723.20"; transcript_id "ENSMUST00000125649.8"; gene_type "protein_coding"; gene_name "Tnnt3"; transcript_type "protein_coding_CDS_not_defined"; transcript_name "Tnnt3-218"; exon_number 7; exon_id "ENSMUSE00001302972.2"; level 2; transcript_support_level "1"; mgi_id "MGI:109550"; havana_gene "OTTMUSG00000018789.1"; havana_transcript "OTTMUST00000045211.1";
chr7	HAVANA	exon	142061487	142061525	0	+	.	gene_id "ENSMUSG00000061723.20"; transcript_id "ENSMUST00000179658.8"; gene_type "protein_coding"; gene_name "Tnnt3"; transcript_type "protein_coding"; transcript_name "Tnnt3-224"; exon_number 9; exon_id "ENSMUSE00001282345.2"; level 2; protein_id "ENSMUSP00000136278.2"; transcript_support_level "1"; mgi_id "MGI:109550"; tag "basic"; tag "appris_alternative_2"; tag "CCDS"; ccdsid "CCDS52452.1"; havana_gene "OTTMUSG00000018789.1"; havana_transcript "OTTMUST00000045212.1";
chr7	HAVANA	CDS	142061487	142061525	0	+	2	gene_id "ENSMUSG00000061723.20"; transcript_id "ENSMUST00000179658.8"; gene_type "protein_coding"; gene_name "Tnnt3"; transcript_type "protein_coding"; transcript_name "Tnnt3-224"; exon_number 9; exon_id "ENSMUSE00001282345.2"; level 2; protein_id "ENSMUSP00000136278.2"; transcript_support_level "1"; mgi_id "MGI:109550"; tag "basic"; tag "appris_alternative_2"; tag "CCDS"; ccdsid "CCDS52452.1"; havana_gene "OTTMUSG00000018789.1"; havana_transcript "OTTMUST00000045212.1";
chr7	HAVANA	exon	142061487	142061525	0	+	.	gene_id "ENSMUSG00000061723.20"; transcript_id "ENSMUST00000105958.10"; gene_type "protein_coding"; gene_name "Tnnt3"; transcript_type "protein_coding"; transcript_name "Tnnt3-217"; exon_number 9; exon_id "ENSMUSE00001282345.2"; level 2; protein_id "ENSMUSP00000101578.4"; transcript_support_level "1"; mgi_id "MGI:109550"; tag "basic"; tag "CCDS"; ccdsid "CCDS52451.1"; havana_gene "OTTMUSG00000018789.1"; havana_transcript "OTTMUST00000045214.1";
chr7	HAVANA	CDS	142061487	142061525	0	+	2	gene_id "ENSMUSG00000061723.20"; transcript_id "ENSMUST00000105958.10"; gene_type "protein_coding"; gene_name "Tnnt3"; transcript_type "protein_coding"; transcript_name "Tnnt3-217"; exon_number 9; exon_id "ENSMUSE00001282345.2"; level 2; protein_id "ENSMUSP00000101578.4"; transcript_support_level "1"; mgi_id "MGI:109550"; tag "basic"; tag "CCDS"; ccdsid "CCDS52451.1"; havana_gene "OTTMUSG00000018789.1"; havana_transcript "OTTMUST00000045214.1";
chr7	HAVANA	exon	142061487	142061525	0	+	.	gene_id "ENSMUSG00000061723.20"; transcript_id "ENSMUST00000153262.2"; gene_type "protein_coding"; gene_name "Tnnt3"; transcript_type "retained_intron"; transcript_name "Tnnt3-222"; exon_number 3; exon_id "ENSMUSE00001302972.2"; level 2; transcript_support_level "3"; mgi_id "MGI:109550"; havana_gene "OTTMUSG00000018789.1"; havana_transcript "OTTMUST00000045227.1";
chr7	ENSEMBL_gcm37	exon	142061487	142061525	0.132413524054458	+	.	gene_id "ENSMUSG00000061723.20"; transcript_id "ENSMUSG00000061723.20_tx_10"; exon_id "chr7_142061487_142061525_+"; exonnum "6"; txlen "1013";
chr7	ENSEMBL	exon	142061507	142061544	0	+	.	gene_id "ENSMUSG00000061723.20"; transcript_id "ENSMUST00000105957.10"; gene_type "protein_coding"; gene_name "Tnnt3"; transcript_type "protein_coding"; transcript_name "Tnnt3-216"; exon_number 8; exon_id "ENSMUSE00001056596.2"; level 3; protein_id "ENSMUSP00000101577.4"; transcript_support_level "5"; mgi_id "MGI:109550"; tag "basic"; tag "appris_alternative_2"; havana_gene "OTTMUSG00000018789.1";
chr7	ENSEMBL	CDS	142061507	142061544	0	+	0	gene_id "ENSMUSG00000061723.20"; transcript_id "ENSMUST00000105957.10"; gene_type "protein_coding"; gene_name "Tnnt3"; transcript_type "protein_coding"; transcript_name "Tnnt3-216"; exon_number 8; exon_id "ENSMUSE00001056596.2"; level 3; protein_id "ENSMUSP00000101577.4"; transcript_support_level "5"; mgi_id "MGI:109550"; tag "basic"; tag "appris_alternative_2"; havana_gene "OTTMUSG00000018789.1";
chr7	ENSEMBL	exon	142062072	142062090	0	+	.	gene_id "ENSMUSG00000061723.20"; transcript_id "ENSMUST00000074187.13"; gene_type "protein_coding"; gene_name "Tnnt3"; transcript_type "protein_coding"; transcript_name "Tnnt3-201"; exon_number 7; exon_id "ENSMUSE00001470630.2"; level 3; protein_id "ENSMUSP00000073815.7"; transcript_support_level "1"; mgi_id "MGI:109550"; tag "basic"; tag "appris_alternative_2"; tag "CCDS"; ccdsid "CCDS22031.1"; havana_gene "OTTMUSG00000018789.1";
chr7	ENSEMBL	CDS	142062072	142062090	0	+	2	gene_id "ENSMUSG00000061723.20"; transcript_id "ENSMUST00000074187.13"; gene_type "protein_coding"; gene_name "Tnnt3"; transcript_type "protein_coding"; transcript_name "Tnnt3-201"; exon_number 7; exon_id "ENSMUSE00001470630.2"; level 3; protein_id "ENSMUSP00000073815.7"; transcript_support_level "1"; mgi_id "MGI:109550"; tag "basic"; tag "appris_alternative_2"; tag "CCDS"; ccdsid "CCDS22031.1"; havana_gene "OTTMUSG00000018789.1";
chr7	HAVANA	exon	142062072	142062090	0	+	.	gene_id "ENSMUSG00000061723.20"; transcript_id "ENSMUST00000078497.15"; gene_type "protein_coding"; gene_name "Tnnt3"; transcript_type "protein_coding"; transcript_name "Tnnt3-202"; exon_number 9; exon_id "ENSMUSE00001470630.2"; level 2; protein_id "ENSMUSP00000077587.9"; transcript_support_level "1"; mgi_id "MGI:109550"; tag "basic"; tag "appris_alternative_2"; tag "CCDS"; ccdsid "CCDS52454.1"; havana_gene "OTTMUSG00000018789.1"; havana_transcript "OTTMUST00000045209.1";
chr7	HAVANA	CDS	142062072	142062090	0	+	2	gene_id "ENSMUSG00000061723.20"; transcript_id "ENSMUST00000078497.15"; gene_type "protein_coding"; gene_name "Tnnt3"; transcript_type "protein_coding"; transcript_name "Tnnt3-202"; exon_number 9; exon_id "ENSMUSE00001470630.2"; level 2; protein_id "ENSMUSP00000077587.9"; transcript_support_level "1"; mgi_id "MGI:109550"; tag "basic"; tag "appris_alternative_2"; tag "CCDS"; ccdsid "CCDS52454.1"; havana_gene "OTTMUSG00000018789.1"; havana_transcript "OTTMUST00000045209.1";
chr7	HAVANA	exon	142062072	142062090	0	+	.	gene_id "ENSMUSG00000061723.20"; transcript_id "ENSMUST00000105952.10"; gene_type "protein_coding"; gene_name "Tnnt3"; transcript_type "protein_coding"; transcript_name "Tnnt3-212"; exon_number 9; exon_id "ENSMUSE00001470630.2"; level 2; protein_id "ENSMUSP00000101572.4"; transcript_support_level "1"; mgi_id "MGI:109550"; tag "basic"; tag "appris_alternative_2"; tag "CCDS"; ccdsid "CCDS52453.1"; havana_gene "OTTMUSG00000018789.1"; havana_transcript "OTTMUST00000045215.1";
chr7	HAVANA	CDS	142062072	142062090	0	+	2	gene_id "ENSMUSG00000061723.20"; transcript_id "ENSMUST00000105952.10"; gene_type "protein_coding"; gene_name "Tnnt3"; transcript_type "protein_coding"; transcript_name "Tnnt3-212"; exon_number 9; exon_id "ENSMUSE00001470630.2"; level 2; protein_id "ENSMUSP00000101572.4"; transcript_support_level "1"; mgi_id "MGI:109550"; tag "basic"; tag "appris_alternative_2"; tag "CCDS"; ccdsid "CCDS52453.1"; havana_gene "OTTMUSG00000018789.1"; havana_transcript "OTTMUST00000045215.1";
chr7	HAVANA	exon	142062072	142062090	0	+	.	gene_id "ENSMUSG00000061723.20"; transcript_id "ENSMUST00000105953.10"; gene_type "protein_coding"; gene_name "Tnnt3"; transcript_type "protein_coding"; transcript_name "Tnnt3-213"; exon_number 8; exon_id "ENSMUSE00001470630.2"; level 2; protein_id "ENSMUSP00000101573.4"; transcript_support_level "1"; mgi_id "MGI:109550"; tag "basic"; tag "appris_alternative_2"; tag "CCDS"; ccdsid "CCDS85475.1"; havana_gene "OTTMUSG00000018789.1"; havana_transcript "OTTMUST00000045210.1";
chr7	HAVANA	CDS	142062072	142062090	0	+	2	gene_id "ENSMUSG00000061723.20"; transcript_id "ENSMUST00000105953.10"; gene_type "protein_coding"; gene_name "Tnnt3"; transcript_type "protein_coding"; transcript_name "Tnnt3-213"; exon_number 8; exon_id "ENSMUSE00001470630.2"; level 2; protein_id "ENSMUSP00000101573.4"; transcript_support_level "1"; mgi_id "MGI:109550"; tag "basic"; tag "appris_alternative_2"; tag "CCDS"; ccdsid "CCDS85475.1"; havana_gene "OTTMUSG00000018789.1"; havana_transcript "OTTMUST00000045210.1";
chr7	HAVANA	exon	142062072	142062090	0	+	.	gene_id "ENSMUSG00000061723.20"; transcript_id "ENSMUST00000105954.10"; gene_type "protein_coding"; gene_name "Tnnt3"; transcript_type "protein_coding"; transcript_name "Tnnt3-214"; exon_number 8; exon_id "ENSMUSE00001470630.2"; level 2; protein_id "ENSMUSP00000101574.4"; transcript_support_level "1"; mgi_id "MGI:109550"; tag "basic"; tag "appris_alternative_2"; tag "CCDS"; ccdsid "CCDS52456.1"; havana_gene "OTTMUSG00000018789.1"; havana_transcript "OTTMUST00000045213.1";
chr7	HAVANA	CDS	142062072	142062090	0	+	2	gene_id "ENSMUSG00000061723.20"; transcript_id "ENSMUST00000105954.10"; gene_type "protein_coding"; gene_name "Tnnt3"; transcript_type "protein_coding"; transcript_name "Tnnt3-214"; exon_number 8; exon_id "ENSMUSE00001470630.2"; level 2; protein_id "ENSMUSP00000101574.4"; transcript_support_level "1"; mgi_id "MGI:109550"; tag "basic"; tag "appris_alternative_2"; tag "CCDS"; ccdsid "CCDS52456.1"; havana_gene "OTTMUSG00000018789.1"; havana_transcript "OTTMUST00000045213.1";
chr7	HAVANA	exon	142062072	142062090	0	+	.	gene_id "ENSMUSG00000061723.20"; transcript_id "ENSMUST00000105955.8"; gene_type "protein_coding"; gene_name "Tnnt3"; transcript_type "protein_coding"; transcript_name "Tnnt3-215"; exon_number 8; exon_id "ENSMUSE00001470630.2"; level 2; protein_id "ENSMUSP00000101575.2"; transcript_support_level "1"; mgi_id "MGI:109550"; tag "basic"; tag "appris_alternative_2"; tag "CCDS"; ccdsid "CCDS52455.1"; havana_gene "OTTMUSG00000018789.1"; havana_transcript "OTTMUST00000045216.1";
chr7	HAVANA	CDS	142062072	142062090	0	+	2	gene_id "ENSMUSG00000061723.20"; transcript_id "ENSMUST00000105955.8"; gene_type "protein_coding"; gene_name "Tnnt3"; transcript_type "protein_coding"; transcript_name "Tnnt3-215"; exon_number 8; exon_id "ENSMUSE00001470630.2"; level 2; protein_id "ENSMUSP00000101575.2"; transcript_support_level "1"; mgi_id "MGI:109550"; tag "basic"; tag "appris_alternative_2"; tag "CCDS"; ccdsid "CCDS52455.1"; havana_gene "OTTMUSG00000018789.1"; havana_transcript "OTTMUST00000045216.1";
chr7	HAVANA	exon	142062072	142062090	0	+	.	gene_id "ENSMUSG00000061723.20"; transcript_id "ENSMUST00000125649.8"; gene_type "protein_coding"; gene_name "Tnnt3"; transcript_type "protein_coding_CDS_not_defined"; transcript_name "Tnnt3-218"; exon_number 8; exon_id "ENSMUSE00001468322.2"; level 2; transcript_support_level "1"; mgi_id "MGI:109550"; havana_gene "OTTMUSG00000018789.1"; havana_transcript "OTTMUST00000045211.1";
chr7	HAVANA	exon	142062072	142062090	0	+	.	gene_id "ENSMUSG00000061723.20"; transcript_id "ENSMUST00000179658.8"; gene_type "protein_coding"; gene_name "Tnnt3"; transcript_type "protein_coding"; transcript_name "Tnnt3-224"; exon_number 10; exon_id "ENSMUSE00001470630.2"; level 2; protein_id "ENSMUSP00000136278.2"; transcript_support_level "1"; mgi_id "MGI:109550"; tag "basic"; tag "appris_alternative_2"; tag "CCDS"; ccdsid "CCDS52452.1"; havana_gene "OTTMUSG00000018789.1"; havana_transcript "OTTMUST00000045212.1";
chr7	HAVANA	CDS	142062072	142062090	0	+	2	gene_id "ENSMUSG00000061723.20"; transcript_id "ENSMUST00000179658.8"; gene_type "protein_coding"; gene_name "Tnnt3"; transcript_type "protein_coding"; transcript_name "Tnnt3-224"; exon_number 10; exon_id "ENSMUSE00001470630.2"; level 2; protein_id "ENSMUSP00000136278.2"; transcript_support_level "1"; mgi_id "MGI:109550"; tag "basic"; tag "appris_alternative_2"; tag "CCDS"; ccdsid "CCDS52452.1"; havana_gene "OTTMUSG00000018789.1"; havana_transcript "OTTMUST00000045212.1";
chr7	ENSEMBL	exon	142062072	142062090	0	+	.	gene_id "ENSMUSG00000061723.20"; transcript_id "ENSMUST00000169299.9"; gene_type "protein_coding"; gene_name "Tnnt3"; transcript_type "protein_coding"; transcript_name "Tnnt3-223"; exon_number 8; exon_id "ENSMUSE00001470630.2"; level 3; protein_id "ENSMUSP00000127854.3"; transcript_support_level "5"; mgi_id "MGI:109550"; tag "basic"; tag "CCDS"; ccdsid "CCDS85471.1"; havana_gene "OTTMUSG00000018789.1";
chr7	ENSEMBL	CDS	142062072	142062090	0	+	2	gene_id "ENSMUSG00000061723.20"; transcript_id "ENSMUST00000169299.9"; gene_type "protein_coding"; gene_name "Tnnt3"; transcript_type "protein_coding"; transcript_name "Tnnt3-223"; exon_number 8; exon_id "ENSMUSE00001470630.2"; level 3; protein_id "ENSMUSP00000127854.3"; transcript_support_level "5"; mgi_id "MGI:109550"; tag "basic"; tag "CCDS"; ccdsid "CCDS85471.1"; havana_gene "OTTMUSG00000018789.1";
chr7	HAVANA	exon	142062072	142062090	0	+	.	gene_id "ENSMUSG00000061723.20"; transcript_id "ENSMUST00000105958.10"; gene_type "protein_coding"; gene_name "Tnnt3"; transcript_type "protein_coding"; transcript_name "Tnnt3-217"; exon_number 10; exon_id "ENSMUSE00001470630.2"; level 2; protein_id "ENSMUSP00000101578.4"; transcript_support_level "1"; mgi_id "MGI:109550"; tag "basic"; tag "CCDS"; ccdsid "CCDS52451.1"; havana_gene "OTTMUSG00000018789.1"; havana_transcript "OTTMUST00000045214.1";
chr7	HAVANA	CDS	142062072	142062090	0	+	2	gene_id "ENSMUSG00000061723.20"; transcript_id "ENSMUST00000105958.10"; gene_type "protein_coding"; gene_name "Tnnt3"; transcript_type "protein_coding"; transcript_name "Tnnt3-217"; exon_number 10; exon_id "ENSMUSE00001470630.2"; level 2; protein_id "ENSMUSP00000101578.4"; transcript_support_level "1"; mgi_id "MGI:109550"; tag "basic"; tag "CCDS"; ccdsid "CCDS52451.1"; havana_gene "OTTMUSG00000018789.1"; havana_transcript "OTTMUST00000045214.1";
chr7	HAVANA	exon	142062072	142062090	0	+	.	gene_id "ENSMUSG00000061723.20"; transcript_id "ENSMUST00000105949.8"; gene_type "protein_coding"; gene_name "Tnnt3"; transcript_type "protein_coding"; transcript_name "Tnnt3-211"; exon_number 6; exon_id "ENSMUSE00001470630.2"; level 2; protein_id "ENSMUSP00000101569.2"; transcript_support_level "5"; mgi_id "MGI:109550"; tag "basic"; tag "appris_alternative_2"; tag "CCDS"; ccdsid "CCDS52457.1"; havana_gene "OTTMUSG00000018789.1"; havana_transcript "OTTMUST00000045217.1";
chr7	HAVANA	CDS	142062072	142062090	0	+	2	gene_id "ENSMUSG00000061723.20"; transcript_id "ENSMUST00000105949.8"; gene_type "protein_coding"; gene_name "Tnnt3"; transcript_type "protein_coding"; transcript_name "Tnnt3-211"; exon_number 6; exon_id "ENSMUSE00001470630.2"; level 2; protein_id "ENSMUSP00000101569.2"; transcript_support_level "5"; mgi_id "MGI:109550"; tag "basic"; tag "appris_alternative_2"; tag "CCDS"; ccdsid "CCDS52457.1"; havana_gene "OTTMUSG00000018789.1"; havana_transcript "OTTMUST00000045217.1";
chr7	HAVANA	exon	142062072	142062090	0	+	.	gene_id "ENSMUSG00000061723.20"; transcript_id "ENSMUST00000128294.8"; gene_type "protein_coding"; gene_name "Tnnt3"; transcript_type "protein_coding"; transcript_name "Tnnt3-219"; exon_number 5; exon_id "ENSMUSE00001470630.2"; level 2; protein_id "ENSMUSP00000116223.2"; transcript_support_level "5"; mgi_id "MGI:109550"; tag "mRNA_end_NF"; tag "cds_end_NF"; havana_gene "OTTMUSG00000018789.1"; havana_transcript "OTTMUST00000050443.1";
chr7	HAVANA	CDS	142062072	142062090	0	+	2	gene_id "ENSMUSG00000061723.20"; transcript_id "ENSMUST00000128294.8"; gene_type "protein_coding"; gene_name "Tnnt3"; transcript_type "protein_coding"; transcript_name "Tnnt3-219"; exon_number 5; exon_id "ENSMUSE00001470630.2"; level 2; protein_id "ENSMUSP00000116223.2"; transcript_support_level "5"; mgi_id "MGI:109550"; tag "mRNA_end_NF"; tag "cds_end_NF"; havana_gene "OTTMUSG00000018789.1"; havana_transcript "OTTMUST00000050443.1";
chr7	HAVANA	exon	142062072	142062090	0	+	.	gene_id "ENSMUSG00000061723.20"; transcript_id "ENSMUST00000146804.8"; gene_type "protein_coding"; gene_name "Tnnt3"; transcript_type "protein_coding"; transcript_name "Tnnt3-221"; exon_number 4; exon_id "ENSMUSE00001470630.2"; level 2; protein_id "ENSMUSP00000116087.2"; transcript_support_level "5"; mgi_id "MGI:109550"; tag "mRNA_start_NF"; tag "mRNA_end_NF"; tag "cds_start_NF"; tag "cds_end_NF"; havana_gene "OTTMUSG00000018789.1"; havana_transcript "OTTMUST00000084823.1";
chr7	HAVANA	CDS	142062072	142062090	0	+	2	gene_id "ENSMUSG00000061723.20"; transcript_id "ENSMUST00000146804.8"; gene_type "protein_coding"; gene_name "Tnnt3"; transcript_type "protein_coding"; transcript_name "Tnnt3-221"; exon_number 4; exon_id "ENSMUSE00001470630.2"; level 2; protein_id "ENSMUSP00000116087.2"; transcript_support_level "5"; mgi_id "MGI:109550"; tag "mRNA_start_NF"; tag "mRNA_end_NF"; tag "cds_start_NF"; tag "cds_end_NF"; havana_gene "OTTMUSG00000018789.1"; havana_transcript "OTTMUST00000084823.1";
chr7	HAVANA	exon	142062072	142062090	0	+	.	gene_id "ENSMUSG00000061723.20"; transcript_id "ENSMUST00000105941.8"; gene_type "protein_coding"; gene_name "Tnnt3"; transcript_type "protein_coding"; transcript_name "Tnnt3-203"; exon_number 6; exon_id "ENSMUSE00001470630.2"; level 2; protein_id "ENSMUSP00000101561.2"; transcript_support_level "1"; mgi_id "MGI:109550"; tag "basic"; tag "CCDS"; ccdsid "CCDS85474.1"; havana_gene "OTTMUSG00000018789.1"; havana_transcript "OTTMUST00000045221.1";
chr7	HAVANA	CDS	142062072	142062090	0	+	2	gene_id "ENSMUSG00000061723.20"; transcript_id "ENSMUST00000105941.8"; gene_type "protein_coding"; gene_name "Tnnt3"; transcript_type "protein_coding"; transcript_name "Tnnt3-203"; exon_number 6; exon_id "ENSMUSE00001470630.2"; level 2; protein_id "ENSMUSP00000101561.2"; transcript_support_level "1"; mgi_id "MGI:109550"; tag "basic"; tag "CCDS"; ccdsid "CCDS85474.1"; havana_gene "OTTMUSG00000018789.1"; havana_transcript "OTTMUST00000045221.1";
chr7	HAVANA	exon	142062072	142062090	0	+	.	gene_id "ENSMUSG00000061723.20"; transcript_id "ENSMUST00000105942.8"; gene_type "protein_coding"; gene_name "Tnnt3"; transcript_type "protein_coding"; transcript_name "Tnnt3-204"; exon_number 4; exon_id "ENSMUSE00001470630.2"; level 2; protein_id "ENSMUSP00000101562.2"; transcript_support_level "1"; mgi_id "MGI:109550"; tag "basic"; tag "appris_alternative_2"; tag "CCDS"; ccdsid "CCDS85477.1"; havana_gene "OTTMUSG00000018789.1"; havana_transcript "OTTMUST00000045218.1";
chr7	HAVANA	CDS	142062072	142062090	0	+	2	gene_id "ENSMUSG00000061723.20"; transcript_id "ENSMUST00000105942.8"; gene_type "protein_coding"; gene_name "Tnnt3"; transcript_type "protein_coding"; transcript_name "Tnnt3-204"; exon_number 4; exon_id "ENSMUSE00001470630.2"; level 2; protein_id "ENSMUSP00000101562.2"; transcript_support_level "1"; mgi_id "MGI:109550"; tag "basic"; tag "appris_alternative_2"; tag "CCDS"; ccdsid "CCDS85477.1"; havana_gene "OTTMUSG00000018789.1"; havana_transcript "OTTMUST00000045218.1";
chr7	HAVANA	exon	142062072	142062090	0	+	.	gene_id "ENSMUSG00000061723.20"; transcript_id "ENSMUST00000105943.8"; gene_type "protein_coding"; gene_name "Tnnt3"; transcript_type "protein_coding"; transcript_name "Tnnt3-205"; exon_number 4; exon_id "ENSMUSE00001470630.2"; level 2; protein_id "ENSMUSP00000101563.2"; transcript_support_level "1"; mgi_id "MGI:109550"; tag "basic"; tag "Ensembl_canonical"; tag "GENCODE_Primary"; tag "appris_principal_3"; tag "CCDS"; ccdsid "CCDS85476.1"; havana_gene "OTTMUSG00000018789.1"; havana_transcript "OTTMUST00000045220.1";
chr7	HAVANA	CDS	142062072	142062090	0	+	2	gene_id "ENSMUSG00000061723.20"; transcript_id "ENSMUST00000105943.8"; gene_type "protein_coding"; gene_name "Tnnt3"; transcript_type "protein_coding"; transcript_name "Tnnt3-205"; exon_number 4; exon_id "ENSMUSE00001470630.2"; level 2; protein_id "ENSMUSP00000101563.2"; transcript_support_level "1"; mgi_id "MGI:109550"; tag "basic"; tag "Ensembl_canonical"; tag "GENCODE_Primary"; tag "appris_principal_3"; tag "CCDS"; ccdsid "CCDS85476.1"; havana_gene "OTTMUSG00000018789.1"; havana_transcript "OTTMUST00000045220.1";
chr7	HAVANA	exon	142062072	142062090	0	+	.	gene_id "ENSMUSG00000061723.20"; transcript_id "ENSMUST00000105944.3"; gene_type "protein_coding"; gene_name "Tnnt3"; transcript_type "protein_coding"; transcript_name "Tnnt3-206"; exon_number 6; exon_id "ENSMUSE00001470630.2"; level 2; protein_id "ENSMUSP00000101564.2"; transcript_support_level "1"; mgi_id "MGI:109550"; tag "basic"; tag "appris_alternative_2"; tag "CCDS"; ccdsid "CCDS85473.1"; havana_gene "OTTMUSG00000018789.1"; havana_transcript "OTTMUST00000045225.1";
chr7	HAVANA	CDS	142062072	142062090	0	+	2	gene_id "ENSMUSG00000061723.20"; transcript_id "ENSMUST00000105944.3"; gene_type "protein_coding"; gene_name "Tnnt3"; transcript_type "protein_coding"; transcript_name "Tnnt3-206"; exon_number 6; exon_id "ENSMUSE00001470630.2"; level 2; protein_id "ENSMUSP00000101564.2"; transcript_support_level "1"; mgi_id "MGI:109550"; tag "basic"; tag "appris_alternative_2"; tag "CCDS"; ccdsid "CCDS85473.1"; havana_gene "OTTMUSG00000018789.1"; havana_transcript "OTTMUST00000045225.1";
chr7	HAVANA	exon	142062072	142062090	0	+	.	gene_id "ENSMUSG00000061723.20"; transcript_id "ENSMUST00000105945.8"; gene_type "protein_coding"; gene_name "Tnnt3"; transcript_type "protein_coding"; transcript_name "Tnnt3-207"; exon_number 6; exon_id "ENSMUSE00001470630.2"; level 2; protein_id "ENSMUSP00000101565.2"; transcript_support_level "1"; mgi_id "MGI:109550"; tag "basic"; tag "appris_alternative_2"; tag "CCDS"; ccdsid "CCDS22031.1"; havana_gene "OTTMUSG00000018789.1"; havana_transcript "OTTMUST00000045224.1";
chr7	HAVANA	CDS	142062072	142062090	0	+	2	gene_id "ENSMUSG00000061723.20"; transcript_id "ENSMUST00000105945.8"; gene_type "protein_coding"; gene_name "Tnnt3"; transcript_type "protein_coding"; transcript_name "Tnnt3-207"; exon_number 6; exon_id "ENSMUSE00001470630.2"; level 2; protein_id "ENSMUSP00000101565.2"; transcript_support_level "1"; mgi_id "MGI:109550"; tag "basic"; tag "appris_alternative_2"; tag "CCDS"; ccdsid "CCDS22031.1"; havana_gene "OTTMUSG00000018789.1"; havana_transcript "OTTMUST00000045224.1";
chr7	HAVANA	exon	142062072	142062090	0	+	.	gene_id "ENSMUSG00000061723.20"; transcript_id "ENSMUST00000105946.8"; gene_type "protein_coding"; gene_name "Tnnt3"; transcript_type "protein_coding"; transcript_name "Tnnt3-208"; exon_number 7; exon_id "ENSMUSE00001470630.2"; level 2; protein_id "ENSMUSP00000101566.2"; transcript_support_level "1"; mgi_id "MGI:109550"; tag "basic"; tag "CCDS"; ccdsid "CCDS85471.1"; havana_gene "OTTMUSG00000018789.1"; havana_transcript "OTTMUST00000045222.1";
chr7	HAVANA	CDS	142062072	142062090	0	+	2	gene_id "ENSMUSG00000061723.20"; transcript_id "ENSMUST00000105946.8"; gene_type "protein_coding"; gene_name "Tnnt3"; transcript_type "protein_coding"; transcript_name "Tnnt3-208"; exon_number 7; exon_id "ENSMUSE00001470630.2"; level 2; protein_id "ENSMUSP00000101566.2"; transcript_support_level "1"; mgi_id "MGI:109550"; tag "basic"; tag "CCDS"; ccdsid "CCDS85471.1"; havana_gene "OTTMUSG00000018789.1"; havana_transcript "OTTMUST00000045222.1";
chr7	HAVANA	exon	142062072	142062090	0	+	.	gene_id "ENSMUSG00000061723.20"; transcript_id "ENSMUST00000105947.8"; gene_type "protein_coding"; gene_name "Tnnt3"; transcript_type "protein_coding"; transcript_name "Tnnt3-209"; exon_number 8; exon_id "ENSMUSE00001470630.2"; level 2; protein_id "ENSMUSP00000101567.2"; transcript_support_level "5"; mgi_id "MGI:109550"; tag "basic"; havana_gene "OTTMUSG00000018789.1"; havana_transcript "OTTMUST00000045219.1";
chr7	HAVANA	CDS	142062072	142062090	0	+	2	gene_id "ENSMUSG00000061723.20"; transcript_id "ENSMUST00000105947.8"; gene_type "protein_coding"; gene_name "Tnnt3"; transcript_type "protein_coding"; transcript_name "Tnnt3-209"; exon_number 8; exon_id "ENSMUSE00001470630.2"; level 2; protein_id "ENSMUSP00000101567.2"; transcript_support_level "5"; mgi_id "MGI:109550"; tag "basic"; havana_gene "OTTMUSG00000018789.1"; havana_transcript "OTTMUST00000045219.1";
chr7	HAVANA	exon	142062072	142062090	0	+	.	gene_id "ENSMUSG00000061723.20"; transcript_id "ENSMUST00000105948.8"; gene_type "protein_coding"; gene_name "Tnnt3"; transcript_type "protein_coding"; transcript_name "Tnnt3-210"; exon_number 6; exon_id "ENSMUSE00001470630.2"; level 2; protein_id "ENSMUSP00000101568.2"; transcript_support_level "1"; mgi_id "MGI:109550"; tag "basic"; tag "CCDS"; ccdsid "CCDS85472.1"; havana_gene "OTTMUSG00000018789.1"; havana_transcript "OTTMUST00000045223.1";
chr7	HAVANA	CDS	142062072	142062090	0	+	2	gene_id "ENSMUSG00000061723.20"; transcript_id "ENSMUST00000105948.8"; gene_type "protein_coding"; gene_name "Tnnt3"; transcript_type "protein_coding"; transcript_name "Tnnt3-210"; exon_number 6; exon_id "ENSMUSE00001470630.2"; level 2; protein_id "ENSMUSP00000101568.2"; transcript_support_level "1"; mgi_id "MGI:109550"; tag "basic"; tag "CCDS"; ccdsid "CCDS85472.1"; havana_gene "OTTMUSG00000018789.1"; havana_transcript "OTTMUST00000045223.1";
chr7	HAVANA	exon	142062072	142062090	0	+	.	gene_id "ENSMUSG00000061723.20"; transcript_id "ENSMUST00000153262.2"; gene_type "protein_coding"; gene_name "Tnnt3"; transcript_type "retained_intron"; transcript_name "Tnnt3-222"; exon_number 4; exon_id "ENSMUSE00001468322.2"; level 2; transcript_support_level "3"; mgi_id "MGI:109550"; havana_gene "OTTMUSG00000018789.1"; havana_transcript "OTTMUST00000045227.1";
chr7	ENSEMBL_gcm37	exon	142062072	142062090	0.132413524054458	+	.	gene_id "ENSMUSG00000061723.20"; transcript_id "ENSMUSG00000061723.20_tx_10"; exon_id "chr7_142062072_142062090_+"; exonnum "7"; txlen "1013";
chr7	ENSEMBL	exon	142064401	142064446	0	+	.	gene_id "ENSMUSG00000061723.20"; transcript_id "ENSMUST00000074187.13"; gene_type "protein_coding"; gene_name "Tnnt3"; transcript_type "protein_coding"; transcript_name "Tnnt3-201"; exon_number 8; exon_id "ENSMUSE00001270121.2"; level 3; protein_id "ENSMUSP00000073815.7"; transcript_support_level "1"; mgi_id "MGI:109550"; tag "basic"; tag "appris_alternative_2"; tag "CCDS"; ccdsid "CCDS22031.1"; havana_gene "OTTMUSG00000018789.1";
chr7	ENSEMBL	CDS	142064401	142064446	0	+	1	gene_id "ENSMUSG00000061723.20"; transcript_id "ENSMUST00000074187.13"; gene_type "protein_coding"; gene_name "Tnnt3"; transcript_type "protein_coding"; transcript_name "Tnnt3-201"; exon_number 8; exon_id "ENSMUSE00001270121.2"; level 3; protein_id "ENSMUSP00000073815.7"; transcript_support_level "1"; mgi_id "MGI:109550"; tag "basic"; tag "appris_alternative_2"; tag "CCDS"; ccdsid "CCDS22031.1"; havana_gene "OTTMUSG00000018789.1";
chr7	HAVANA	exon	142064401	142064446	0	+	.	gene_id "ENSMUSG00000061723.20"; transcript_id "ENSMUST00000078497.15"; gene_type "protein_coding"; gene_name "Tnnt3"; transcript_type "protein_coding"; transcript_name "Tnnt3-202"; exon_number 10; exon_id "ENSMUSE00001270121.2"; level 2; protein_id "ENSMUSP00000077587.9"; transcript_support_level "1"; mgi_id "MGI:109550"; tag "basic"; tag "appris_alternative_2"; tag "CCDS"; ccdsid "CCDS52454.1"; havana_gene "OTTMUSG00000018789.1"; havana_transcript "OTTMUST00000045209.1";
chr7	HAVANA	CDS	142064401	142064446	0	+	1	gene_id "ENSMUSG00000061723.20"; transcript_id "ENSMUST00000078497.15"; gene_type "protein_coding"; gene_name "Tnnt3"; transcript_type "protein_coding"; transcript_name "Tnnt3-202"; exon_number 10; exon_id "ENSMUSE00001270121.2"; level 2; protein_id "ENSMUSP00000077587.9"; transcript_support_level "1"; mgi_id "MGI:109550"; tag "basic"; tag "appris_alternative_2"; tag "CCDS"; ccdsid "CCDS52454.1"; havana_gene "OTTMUSG00000018789.1"; havana_transcript "OTTMUST00000045209.1";
chr7	HAVANA	exon	142064401	142064446	0	+	.	gene_id "ENSMUSG00000061723.20"; transcript_id "ENSMUST00000105952.10"; gene_type "protein_coding"; gene_name "Tnnt3"; transcript_type "protein_coding"; transcript_name "Tnnt3-212"; exon_number 10; exon_id "ENSMUSE00001270121.2"; level 2; protein_id "ENSMUSP00000101572.4"; transcript_support_level "1"; mgi_id "MGI:109550"; tag "basic"; tag "appris_alternative_2"; tag "CCDS"; ccdsid "CCDS52453.1"; havana_gene "OTTMUSG00000018789.1"; havana_transcript "OTTMUST00000045215.1";
chr7	HAVANA	CDS	142064401	142064446	0	+	1	gene_id "ENSMUSG00000061723.20"; transcript_id "ENSMUST00000105952.10"; gene_type "protein_coding"; gene_name "Tnnt3"; transcript_type "protein_coding"; transcript_name "Tnnt3-212"; exon_number 10; exon_id "ENSMUSE00001270121.2"; level 2; protein_id "ENSMUSP00000101572.4"; transcript_support_level "1"; mgi_id "MGI:109550"; tag "basic"; tag "appris_alternative_2"; tag "CCDS"; ccdsid "CCDS52453.1"; havana_gene "OTTMUSG00000018789.1"; havana_transcript "OTTMUST00000045215.1";
chr7	HAVANA	exon	142064401	142064446	0	+	.	gene_id "ENSMUSG00000061723.20"; transcript_id "ENSMUST00000105953.10"; gene_type "protein_coding"; gene_name "Tnnt3"; transcript_type "protein_coding"; transcript_name "Tnnt3-213"; exon_number 9; exon_id "ENSMUSE00001270121.2"; level 2; protein_id "ENSMUSP00000101573.4"; transcript_support_level "1"; mgi_id "MGI:109550"; tag "basic"; tag "appris_alternative_2"; tag "CCDS"; ccdsid "CCDS85475.1"; havana_gene "OTTMUSG00000018789.1"; havana_transcript "OTTMUST00000045210.1";
chr7	HAVANA	CDS	142064401	142064446	0	+	1	gene_id "ENSMUSG00000061723.20"; transcript_id "ENSMUST00000105953.10"; gene_type "protein_coding"; gene_name "Tnnt3"; transcript_type "protein_coding"; transcript_name "Tnnt3-213"; exon_number 9; exon_id "ENSMUSE00001270121.2"; level 2; protein_id "ENSMUSP00000101573.4"; transcript_support_level "1"; mgi_id "MGI:109550"; tag "basic"; tag "appris_alternative_2"; tag "CCDS"; ccdsid "CCDS85475.1"; havana_gene "OTTMUSG00000018789.1"; havana_transcript "OTTMUST00000045210.1";
chr7	HAVANA	exon	142064401	142064446	0	+	.	gene_id "ENSMUSG00000061723.20"; transcript_id "ENSMUST00000105954.10"; gene_type "protein_coding"; gene_name "Tnnt3"; transcript_type "protein_coding"; transcript_name "Tnnt3-214"; exon_number 9; exon_id "ENSMUSE00001270121.2"; level 2; protein_id "ENSMUSP00000101574.4"; transcript_support_level "1"; mgi_id "MGI:109550"; tag "basic"; tag "appris_alternative_2"; tag "CCDS"; ccdsid "CCDS52456.1"; havana_gene "OTTMUSG00000018789.1"; havana_transcript "OTTMUST00000045213.1";
chr7	HAVANA	CDS	142064401	142064446	0	+	1	gene_id "ENSMUSG00000061723.20"; transcript_id "ENSMUST00000105954.10"; gene_type "protein_coding"; gene_name "Tnnt3"; transcript_type "protein_coding"; transcript_name "Tnnt3-214"; exon_number 9; exon_id "ENSMUSE00001270121.2"; level 2; protein_id "ENSMUSP00000101574.4"; transcript_support_level "1"; mgi_id "MGI:109550"; tag "basic"; tag "appris_alternative_2"; tag "CCDS"; ccdsid "CCDS52456.1"; havana_gene "OTTMUSG00000018789.1"; havana_transcript "OTTMUST00000045213.1";
chr7	HAVANA	exon	142064401	142064446	0	+	.	gene_id "ENSMUSG00000061723.20"; transcript_id "ENSMUST00000105955.8"; gene_type "protein_coding"; gene_name "Tnnt3"; transcript_type "protein_coding"; transcript_name "Tnnt3-215"; exon_number 9; exon_id "ENSMUSE00001270121.2"; level 2; protein_id "ENSMUSP00000101575.2"; transcript_support_level "1"; mgi_id "MGI:109550"; tag "basic"; tag "appris_alternative_2"; tag "CCDS"; ccdsid "CCDS52455.1"; havana_gene "OTTMUSG00000018789.1"; havana_transcript "OTTMUST00000045216.1";
chr7	HAVANA	CDS	142064401	142064446	0	+	1	gene_id "ENSMUSG00000061723.20"; transcript_id "ENSMUST00000105955.8"; gene_type "protein_coding"; gene_name "Tnnt3"; transcript_type "protein_coding"; transcript_name "Tnnt3-215"; exon_number 9; exon_id "ENSMUSE00001270121.2"; level 2; protein_id "ENSMUSP00000101575.2"; transcript_support_level "1"; mgi_id "MGI:109550"; tag "basic"; tag "appris_alternative_2"; tag "CCDS"; ccdsid "CCDS52455.1"; havana_gene "OTTMUSG00000018789.1"; havana_transcript "OTTMUST00000045216.1";
chr7	HAVANA	exon	142064401	142064446	0	+	.	gene_id "ENSMUSG00000061723.20"; transcript_id "ENSMUST00000125649.8"; gene_type "protein_coding"; gene_name "Tnnt3"; transcript_type "protein_coding_CDS_not_defined"; transcript_name "Tnnt3-218"; exon_number 9; exon_id "ENSMUSE00001304487.2"; level 2; transcript_support_level "1"; mgi_id "MGI:109550"; havana_gene "OTTMUSG00000018789.1"; havana_transcript "OTTMUST00000045211.1";
chr7	HAVANA	exon	142064401	142064446	0	+	.	gene_id "ENSMUSG00000061723.20"; transcript_id "ENSMUST00000179658.8"; gene_type "protein_coding"; gene_name "Tnnt3"; transcript_type "protein_coding"; transcript_name "Tnnt3-224"; exon_number 11; exon_id "ENSMUSE00001270121.2"; level 2; protein_id "ENSMUSP00000136278.2"; transcript_support_level "1"; mgi_id "MGI:109550"; tag "basic"; tag "appris_alternative_2"; tag "CCDS"; ccdsid "CCDS52452.1"; havana_gene "OTTMUSG00000018789.1"; havana_transcript "OTTMUST00000045212.1";
chr7	HAVANA	CDS	142064401	142064446	0	+	1	gene_id "ENSMUSG00000061723.20"; transcript_id "ENSMUST00000179658.8"; gene_type "protein_coding"; gene_name "Tnnt3"; transcript_type "protein_coding"; transcript_name "Tnnt3-224"; exon_number 11; exon_id "ENSMUSE00001270121.2"; level 2; protein_id "ENSMUSP00000136278.2"; transcript_support_level "1"; mgi_id "MGI:109550"; tag "basic"; tag "appris_alternative_2"; tag "CCDS"; ccdsid "CCDS52452.1"; havana_gene "OTTMUSG00000018789.1"; havana_transcript "OTTMUST00000045212.1";
chr7	ENSEMBL	exon	142064401	142064446	0	+	.	gene_id "ENSMUSG00000061723.20"; transcript_id "ENSMUST00000105957.10"; gene_type "protein_coding"; gene_name "Tnnt3"; transcript_type "protein_coding"; transcript_name "Tnnt3-216"; exon_number 9; exon_id "ENSMUSE00001270121.2"; level 3; protein_id "ENSMUSP00000101577.4"; transcript_support_level "5"; mgi_id "MGI:109550"; tag "basic"; tag "appris_alternative_2"; havana_gene "OTTMUSG00000018789.1";
chr7	ENSEMBL	CDS	142064401	142064446	0	+	1	gene_id "ENSMUSG00000061723.20"; transcript_id "ENSMUST00000105957.10"; gene_type "protein_coding"; gene_name "Tnnt3"; transcript_type "protein_coding"; transcript_name "Tnnt3-216"; exon_number 9; exon_id "ENSMUSE00001270121.2"; level 3; protein_id "ENSMUSP00000101577.4"; transcript_support_level "5"; mgi_id "MGI:109550"; tag "basic"; tag "appris_alternative_2"; havana_gene "OTTMUSG00000018789.1";
chr7	ENSEMBL	exon	142064401	142064446	0	+	.	gene_id "ENSMUSG00000061723.20"; transcript_id "ENSMUST00000169299.9"; gene_type "protein_coding"; gene_name "Tnnt3"; transcript_type "protein_coding"; transcript_name "Tnnt3-223"; exon_number 9; exon_id "ENSMUSE00001270121.2"; level 3; protein_id "ENSMUSP00000127854.3"; transcript_support_level "5"; mgi_id "MGI:109550"; tag "basic"; tag "CCDS"; ccdsid "CCDS85471.1"; havana_gene "OTTMUSG00000018789.1";
chr7	ENSEMBL	CDS	142064401	142064446	0	+	1	gene_id "ENSMUSG00000061723.20"; transcript_id "ENSMUST00000169299.9"; gene_type "protein_coding"; gene_name "Tnnt3"; transcript_type "protein_coding"; transcript_name "Tnnt3-223"; exon_number 9; exon_id "ENSMUSE00001270121.2"; level 3; protein_id "ENSMUSP00000127854.3"; transcript_support_level "5"; mgi_id "MGI:109550"; tag "basic"; tag "CCDS"; ccdsid "CCDS85471.1"; havana_gene "OTTMUSG00000018789.1";
chr7	HAVANA	exon	142064401	142064446	0	+	.	gene_id "ENSMUSG00000061723.20"; transcript_id "ENSMUST00000105958.10"; gene_type "protein_coding"; gene_name "Tnnt3"; transcript_type "protein_coding"; transcript_name "Tnnt3-217"; exon_number 11; exon_id "ENSMUSE00001270121.2"; level 2; protein_id "ENSMUSP00000101578.4"; transcript_support_level "1"; mgi_id "MGI:109550"; tag "basic"; tag "CCDS"; ccdsid "CCDS52451.1"; havana_gene "OTTMUSG00000018789.1"; havana_transcript "OTTMUST00000045214.1";
chr7	HAVANA	CDS	142064401	142064446	0	+	1	gene_id "ENSMUSG00000061723.20"; transcript_id "ENSMUST00000105958.10"; gene_type "protein_coding"; gene_name "Tnnt3"; transcript_type "protein_coding"; transcript_name "Tnnt3-217"; exon_number 11; exon_id "ENSMUSE00001270121.2"; level 2; protein_id "ENSMUSP00000101578.4"; transcript_support_level "1"; mgi_id "MGI:109550"; tag "basic"; tag "CCDS"; ccdsid "CCDS52451.1"; havana_gene "OTTMUSG00000018789.1"; havana_transcript "OTTMUST00000045214.1";
chr7	HAVANA	exon	142064401	142064446	0	+	.	gene_id "ENSMUSG00000061723.20"; transcript_id "ENSMUST00000105949.8"; gene_type "protein_coding"; gene_name "Tnnt3"; transcript_type "protein_coding"; transcript_name "Tnnt3-211"; exon_number 7; exon_id "ENSMUSE00001270121.2"; level 2; protein_id "ENSMUSP00000101569.2"; transcript_support_level "5"; mgi_id "MGI:109550"; tag "basic"; tag "appris_alternative_2"; tag "CCDS"; ccdsid "CCDS52457.1"; havana_gene "OTTMUSG00000018789.1"; havana_transcript "OTTMUST00000045217.1";
chr7	HAVANA	CDS	142064401	142064446	0	+	1	gene_id "ENSMUSG00000061723.20"; transcript_id "ENSMUST00000105949.8"; gene_type "protein_coding"; gene_name "Tnnt3"; transcript_type "protein_coding"; transcript_name "Tnnt3-211"; exon_number 7; exon_id "ENSMUSE00001270121.2"; level 2; protein_id "ENSMUSP00000101569.2"; transcript_support_level "5"; mgi_id "MGI:109550"; tag "basic"; tag "appris_alternative_2"; tag "CCDS"; ccdsid "CCDS52457.1"; havana_gene "OTTMUSG00000018789.1"; havana_transcript "OTTMUST00000045217.1";
chr7	HAVANA	exon	142064401	142064446	0	+	.	gene_id "ENSMUSG00000061723.20"; transcript_id "ENSMUST00000128294.8"; gene_type "protein_coding"; gene_name "Tnnt3"; transcript_type "protein_coding"; transcript_name "Tnnt3-219"; exon_number 6; exon_id "ENSMUSE00001270121.2"; level 2; protein_id "ENSMUSP00000116223.2"; transcript_support_level "5"; mgi_id "MGI:109550"; tag "mRNA_end_NF"; tag "cds_end_NF"; havana_gene "OTTMUSG00000018789.1"; havana_transcript "OTTMUST00000050443.1";
chr7	HAVANA	CDS	142064401	142064446	0	+	1	gene_id "ENSMUSG00000061723.20"; transcript_id "ENSMUST00000128294.8"; gene_type "protein_coding"; gene_name "Tnnt3"; transcript_type "protein_coding"; transcript_name "Tnnt3-219"; exon_number 6; exon_id "ENSMUSE00001270121.2"; level 2; protein_id "ENSMUSP00000116223.2"; transcript_support_level "5"; mgi_id "MGI:109550"; tag "mRNA_end_NF"; tag "cds_end_NF"; havana_gene "OTTMUSG00000018789.1"; havana_transcript "OTTMUST00000050443.1";
chr7	HAVANA	exon	142064401	142064446	0	+	.	gene_id "ENSMUSG00000061723.20"; transcript_id "ENSMUST00000146804.8"; gene_type "protein_coding"; gene_name "Tnnt3"; transcript_type "protein_coding"; transcript_name "Tnnt3-221"; exon_number 5; exon_id "ENSMUSE00001270121.2"; level 2; protein_id "ENSMUSP00000116087.2"; transcript_support_level "5"; mgi_id "MGI:109550"; tag "mRNA_start_NF"; tag "mRNA_end_NF"; tag "cds_start_NF"; tag "cds_end_NF"; havana_gene "OTTMUSG00000018789.1"; havana_transcript "OTTMUST00000084823.1";
chr7	HAVANA	CDS	142064401	142064446	0	+	1	gene_id "ENSMUSG00000061723.20"; transcript_id "ENSMUST00000146804.8"; gene_type "protein_coding"; gene_name "Tnnt3"; transcript_type "protein_coding"; transcript_name "Tnnt3-221"; exon_number 5; exon_id "ENSMUSE00001270121.2"; level 2; protein_id "ENSMUSP00000116087.2"; transcript_support_level "5"; mgi_id "MGI:109550"; tag "mRNA_start_NF"; tag "mRNA_end_NF"; tag "cds_start_NF"; tag "cds_end_NF"; havana_gene "OTTMUSG00000018789.1"; havana_transcript "OTTMUST00000084823.1";
chr7	HAVANA	exon	142064401	142064446	0	+	.	gene_id "ENSMUSG00000061723.20"; transcript_id "ENSMUST00000105941.8"; gene_type "protein_coding"; gene_name "Tnnt3"; transcript_type "protein_coding"; transcript_name "Tnnt3-203"; exon_number 7; exon_id "ENSMUSE00001270121.2"; level 2; protein_id "ENSMUSP00000101561.2"; transcript_support_level "1"; mgi_id "MGI:109550"; tag "basic"; tag "CCDS"; ccdsid "CCDS85474.1"; havana_gene "OTTMUSG00000018789.1"; havana_transcript "OTTMUST00000045221.1";
chr7	HAVANA	CDS	142064401	142064446	0	+	1	gene_id "ENSMUSG00000061723.20"; transcript_id "ENSMUST00000105941.8"; gene_type "protein_coding"; gene_name "Tnnt3"; transcript_type "protein_coding"; transcript_name "Tnnt3-203"; exon_number 7; exon_id "ENSMUSE00001270121.2"; level 2; protein_id "ENSMUSP00000101561.2"; transcript_support_level "1"; mgi_id "MGI:109550"; tag "basic"; tag "CCDS"; ccdsid "CCDS85474.1"; havana_gene "OTTMUSG00000018789.1"; havana_transcript "OTTMUST00000045221.1";
chr7	HAVANA	exon	142064401	142064446	0	+	.	gene_id "ENSMUSG00000061723.20"; transcript_id "ENSMUST00000105942.8"; gene_type "protein_coding"; gene_name "Tnnt3"; transcript_type "protein_coding"; transcript_name "Tnnt3-204"; exon_number 5; exon_id "ENSMUSE00001270121.2"; level 2; protein_id "ENSMUSP00000101562.2"; transcript_support_level "1"; mgi_id "MGI:109550"; tag "basic"; tag "appris_alternative_2"; tag "CCDS"; ccdsid "CCDS85477.1"; havana_gene "OTTMUSG00000018789.1"; havana_transcript "OTTMUST00000045218.1";
chr7	HAVANA	CDS	142064401	142064446	0	+	1	gene_id "ENSMUSG00000061723.20"; transcript_id "ENSMUST00000105942.8"; gene_type "protein_coding"; gene_name "Tnnt3"; transcript_type "protein_coding"; transcript_name "Tnnt3-204"; exon_number 5; exon_id "ENSMUSE00001270121.2"; level 2; protein_id "ENSMUSP00000101562.2"; transcript_support_level "1"; mgi_id "MGI:109550"; tag "basic"; tag "appris_alternative_2"; tag "CCDS"; ccdsid "CCDS85477.1"; havana_gene "OTTMUSG00000018789.1"; havana_transcript "OTTMUST00000045218.1";
chr7	HAVANA	exon	142064401	142064446	0	+	.	gene_id "ENSMUSG00000061723.20"; transcript_id "ENSMUST00000105943.8"; gene_type "protein_coding"; gene_name "Tnnt3"; transcript_type "protein_coding"; transcript_name "Tnnt3-205"; exon_number 5; exon_id "ENSMUSE00001270121.2"; level 2; protein_id "ENSMUSP00000101563.2"; transcript_support_level "1"; mgi_id "MGI:109550"; tag "basic"; tag "Ensembl_canonical"; tag "GENCODE_Primary"; tag "appris_principal_3"; tag "CCDS"; ccdsid "CCDS85476.1"; havana_gene "OTTMUSG00000018789.1"; havana_transcript "OTTMUST00000045220.1";
chr7	HAVANA	CDS	142064401	142064446	0	+	1	gene_id "ENSMUSG00000061723.20"; transcript_id "ENSMUST00000105943.8"; gene_type "protein_coding"; gene_name "Tnnt3"; transcript_type "protein_coding"; transcript_name "Tnnt3-205"; exon_number 5; exon_id "ENSMUSE00001270121.2"; level 2; protein_id "ENSMUSP00000101563.2"; transcript_support_level "1"; mgi_id "MGI:109550"; tag "basic"; tag "Ensembl_canonical"; tag "GENCODE_Primary"; tag "appris_principal_3"; tag "CCDS"; ccdsid "CCDS85476.1"; havana_gene "OTTMUSG00000018789.1"; havana_transcript "OTTMUST00000045220.1";
chr7	HAVANA	exon	142064401	142064446	0	+	.	gene_id "ENSMUSG00000061723.20"; transcript_id "ENSMUST00000105944.3"; gene_type "protein_coding"; gene_name "Tnnt3"; transcript_type "protein_coding"; transcript_name "Tnnt3-206"; exon_number 7; exon_id "ENSMUSE00001270121.2"; level 2; protein_id "ENSMUSP00000101564.2"; transcript_support_level "1"; mgi_id "MGI:109550"; tag "basic"; tag "appris_alternative_2"; tag "CCDS"; ccdsid "CCDS85473.1"; havana_gene "OTTMUSG00000018789.1"; havana_transcript "OTTMUST00000045225.1";
chr7	HAVANA	CDS	142064401	142064446	0	+	1	gene_id "ENSMUSG00000061723.20"; transcript_id "ENSMUST00000105944.3"; gene_type "protein_coding"; gene_name "Tnnt3"; transcript_type "protein_coding"; transcript_name "Tnnt3-206"; exon_number 7; exon_id "ENSMUSE00001270121.2"; level 2; protein_id "ENSMUSP00000101564.2"; transcript_support_level "1"; mgi_id "MGI:109550"; tag "basic"; tag "appris_alternative_2"; tag "CCDS"; ccdsid "CCDS85473.1"; havana_gene "OTTMUSG00000018789.1"; havana_transcript "OTTMUST00000045225.1";
chr7	HAVANA	exon	142064401	142064446	0	+	.	gene_id "ENSMUSG00000061723.20"; transcript_id "ENSMUST00000105945.8"; gene_type "protein_coding"; gene_name "Tnnt3"; transcript_type "protein_coding"; transcript_name "Tnnt3-207"; exon_number 7; exon_id "ENSMUSE00001270121.2"; level 2; protein_id "ENSMUSP00000101565.2"; transcript_support_level "1"; mgi_id "MGI:109550"; tag "basic"; tag "appris_alternative_2"; tag "CCDS"; ccdsid "CCDS22031.1"; havana_gene "OTTMUSG00000018789.1"; havana_transcript "OTTMUST00000045224.1";
chr7	HAVANA	CDS	142064401	142064446	0	+	1	gene_id "ENSMUSG00000061723.20"; transcript_id "ENSMUST00000105945.8"; gene_type "protein_coding"; gene_name "Tnnt3"; transcript_type "protein_coding"; transcript_name "Tnnt3-207"; exon_number 7; exon_id "ENSMUSE00001270121.2"; level 2; protein_id "ENSMUSP00000101565.2"; transcript_support_level "1"; mgi_id "MGI:109550"; tag "basic"; tag "appris_alternative_2"; tag "CCDS"; ccdsid "CCDS22031.1"; havana_gene "OTTMUSG00000018789.1"; havana_transcript "OTTMUST00000045224.1";
chr7	HAVANA	exon	142064401	142064446	0	+	.	gene_id "ENSMUSG00000061723.20"; transcript_id "ENSMUST00000105946.8"; gene_type "protein_coding"; gene_name "Tnnt3"; transcript_type "protein_coding"; transcript_name "Tnnt3-208"; exon_number 8; exon_id "ENSMUSE00001270121.2"; level 2; protein_id "ENSMUSP00000101566.2"; transcript_support_level "1"; mgi_id "MGI:109550"; tag "basic"; tag "CCDS"; ccdsid "CCDS85471.1"; havana_gene "OTTMUSG00000018789.1"; havana_transcript "OTTMUST00000045222.1";
chr7	HAVANA	CDS	142064401	142064446	0	+	1	gene_id "ENSMUSG00000061723.20"; transcript_id "ENSMUST00000105946.8"; gene_type "protein_coding"; gene_name "Tnnt3"; transcript_type "protein_coding"; transcript_name "Tnnt3-208"; exon_number 8; exon_id "ENSMUSE00001270121.2"; level 2; protein_id "ENSMUSP00000101566.2"; transcript_support_level "1"; mgi_id "MGI:109550"; tag "basic"; tag "CCDS"; ccdsid "CCDS85471.1"; havana_gene "OTTMUSG00000018789.1"; havana_transcript "OTTMUST00000045222.1";
chr7	HAVANA	exon	142064401	142064446	0	+	.	gene_id "ENSMUSG00000061723.20"; transcript_id "ENSMUST00000105947.8"; gene_type "protein_coding"; gene_name "Tnnt3"; transcript_type "protein_coding"; transcript_name "Tnnt3-209"; exon_number 9; exon_id "ENSMUSE00001270121.2"; level 2; protein_id "ENSMUSP00000101567.2"; transcript_support_level "5"; mgi_id "MGI:109550"; tag "basic"; havana_gene "OTTMUSG00000018789.1"; havana_transcript "OTTMUST00000045219.1";
chr7	HAVANA	CDS	142064401	142064446	0	+	1	gene_id "ENSMUSG00000061723.20"; transcript_id "ENSMUST00000105947.8"; gene_type "protein_coding"; gene_name "Tnnt3"; transcript_type "protein_coding"; transcript_name "Tnnt3-209"; exon_number 9; exon_id "ENSMUSE00001270121.2"; level 2; protein_id "ENSMUSP00000101567.2"; transcript_support_level "5"; mgi_id "MGI:109550"; tag "basic"; havana_gene "OTTMUSG00000018789.1"; havana_transcript "OTTMUST00000045219.1";
chr7	HAVANA	exon	142064401	142064446	0	+	.	gene_id "ENSMUSG00000061723.20"; transcript_id "ENSMUST00000105948.8"; gene_type "protein_coding"; gene_name "Tnnt3"; transcript_type "protein_coding"; transcript_name "Tnnt3-210"; exon_number 7; exon_id "ENSMUSE00001270121.2"; level 2; protein_id "ENSMUSP00000101568.2"; transcript_support_level "1"; mgi_id "MGI:109550"; tag "basic"; tag "CCDS"; ccdsid "CCDS85472.1"; havana_gene "OTTMUSG00000018789.1"; havana_transcript "OTTMUST00000045223.1";
chr7	HAVANA	CDS	142064401	142064446	0	+	1	gene_id "ENSMUSG00000061723.20"; transcript_id "ENSMUST00000105948.8"; gene_type "protein_coding"; gene_name "Tnnt3"; transcript_type "protein_coding"; transcript_name "Tnnt3-210"; exon_number 7; exon_id "ENSMUSE00001270121.2"; level 2; protein_id "ENSMUSP00000101568.2"; transcript_support_level "1"; mgi_id "MGI:109550"; tag "basic"; tag "CCDS"; ccdsid "CCDS85472.1"; havana_gene "OTTMUSG00000018789.1"; havana_transcript "OTTMUST00000045223.1";
chr7	HAVANA	exon	142064401	142064446	0	+	.	gene_id "ENSMUSG00000061723.20"; transcript_id "ENSMUST00000153262.2"; gene_type "protein_coding"; gene_name "Tnnt3"; transcript_type "retained_intron"; transcript_name "Tnnt3-222"; exon_number 5; exon_id "ENSMUSE00001304487.2"; level 2; transcript_support_level "3"; mgi_id "MGI:109550"; havana_gene "OTTMUSG00000018789.1"; havana_transcript "OTTMUST00000045227.1";
chr7	ENSEMBL_gcm37	exon	142064401	142064446	0.132413524054458	+	.	gene_id "ENSMUSG00000061723.20"; transcript_id "ENSMUSG00000061723.20_tx_10"; exon_id "chr7_142064401_142064446_+"; exonnum "8"; txlen "1013";
chr7	ENSEMBL	exon	142064994	142065110	0	+	.	gene_id "ENSMUSG00000061723.20"; transcript_id "ENSMUST00000074187.13"; gene_type "protein_coding"; gene_name "Tnnt3"; transcript_type "protein_coding"; transcript_name "Tnnt3-201"; exon_number 9; exon_id "ENSMUSE00001271004.2"; level 3; protein_id "ENSMUSP00000073815.7"; transcript_support_level "1"; mgi_id "MGI:109550"; tag "basic"; tag "appris_alternative_2"; tag "CCDS"; ccdsid "CCDS22031.1"; havana_gene "OTTMUSG00000018789.1";
chr7	ENSEMBL	CDS	142064994	142065110	0	+	0	gene_id "ENSMUSG00000061723.20"; transcript_id "ENSMUST00000074187.13"; gene_type "protein_coding"; gene_name "Tnnt3"; transcript_type "protein_coding"; transcript_name "Tnnt3-201"; exon_number 9; exon_id "ENSMUSE00001271004.2"; level 3; protein_id "ENSMUSP00000073815.7"; transcript_support_level "1"; mgi_id "MGI:109550"; tag "basic"; tag "appris_alternative_2"; tag "CCDS"; ccdsid "CCDS22031.1"; havana_gene "OTTMUSG00000018789.1";
chr7	HAVANA	exon	142064994	142065110	0	+	.	gene_id "ENSMUSG00000061723.20"; transcript_id "ENSMUST00000078497.15"; gene_type "protein_coding"; gene_name "Tnnt3"; transcript_type "protein_coding"; transcript_name "Tnnt3-202"; exon_number 11; exon_id "ENSMUSE00001271004.2"; level 2; protein_id "ENSMUSP00000077587.9"; transcript_support_level "1"; mgi_id "MGI:109550"; tag "basic"; tag "appris_alternative_2"; tag "CCDS"; ccdsid "CCDS52454.1"; havana_gene "OTTMUSG00000018789.1"; havana_transcript "OTTMUST00000045209.1";
chr7	HAVANA	CDS	142064994	142065110	0	+	0	gene_id "ENSMUSG00000061723.20"; transcript_id "ENSMUST00000078497.15"; gene_type "protein_coding"; gene_name "Tnnt3"; transcript_type "protein_coding"; transcript_name "Tnnt3-202"; exon_number 11; exon_id "ENSMUSE00001271004.2"; level 2; protein_id "ENSMUSP00000077587.9"; transcript_support_level "1"; mgi_id "MGI:109550"; tag "basic"; tag "appris_alternative_2"; tag "CCDS"; ccdsid "CCDS52454.1"; havana_gene "OTTMUSG00000018789.1"; havana_transcript "OTTMUST00000045209.1";
chr7	HAVANA	exon	142064994	142065110	0	+	.	gene_id "ENSMUSG00000061723.20"; transcript_id "ENSMUST00000105952.10"; gene_type "protein_coding"; gene_name "Tnnt3"; transcript_type "protein_coding"; transcript_name "Tnnt3-212"; exon_number 11; exon_id "ENSMUSE00001271004.2"; level 2; protein_id "ENSMUSP00000101572.4"; transcript_support_level "1"; mgi_id "MGI:109550"; tag "basic"; tag "appris_alternative_2"; tag "CCDS"; ccdsid "CCDS52453.1"; havana_gene "OTTMUSG00000018789.1"; havana_transcript "OTTMUST00000045215.1";
chr7	HAVANA	CDS	142064994	142065110	0	+	0	gene_id "ENSMUSG00000061723.20"; transcript_id "ENSMUST00000105952.10"; gene_type "protein_coding"; gene_name "Tnnt3"; transcript_type "protein_coding"; transcript_name "Tnnt3-212"; exon_number 11; exon_id "ENSMUSE00001271004.2"; level 2; protein_id "ENSMUSP00000101572.4"; transcript_support_level "1"; mgi_id "MGI:109550"; tag "basic"; tag "appris_alternative_2"; tag "CCDS"; ccdsid "CCDS52453.1"; havana_gene "OTTMUSG00000018789.1"; havana_transcript "OTTMUST00000045215.1";
chr7	HAVANA	exon	142064994	142065110	0	+	.	gene_id "ENSMUSG00000061723.20"; transcript_id "ENSMUST00000105953.10"; gene_type "protein_coding"; gene_name "Tnnt3"; transcript_type "protein_coding"; transcript_name "Tnnt3-213"; exon_number 10; exon_id "ENSMUSE00001271004.2"; level 2; protein_id "ENSMUSP00000101573.4"; transcript_support_level "1"; mgi_id "MGI:109550"; tag "basic"; tag "appris_alternative_2"; tag "CCDS"; ccdsid "CCDS85475.1"; havana_gene "OTTMUSG00000018789.1"; havana_transcript "OTTMUST00000045210.1";
chr7	HAVANA	CDS	142064994	142065110	0	+	0	gene_id "ENSMUSG00000061723.20"; transcript_id "ENSMUST00000105953.10"; gene_type "protein_coding"; gene_name "Tnnt3"; transcript_type "protein_coding"; transcript_name "Tnnt3-213"; exon_number 10; exon_id "ENSMUSE00001271004.2"; level 2; protein_id "ENSMUSP00000101573.4"; transcript_support_level "1"; mgi_id "MGI:109550"; tag "basic"; tag "appris_alternative_2"; tag "CCDS"; ccdsid "CCDS85475.1"; havana_gene "OTTMUSG00000018789.1"; havana_transcript "OTTMUST00000045210.1";
chr7	HAVANA	exon	142064994	142065110	0	+	.	gene_id "ENSMUSG00000061723.20"; transcript_id "ENSMUST00000105954.10"; gene_type "protein_coding"; gene_name "Tnnt3"; transcript_type "protein_coding"; transcript_name "Tnnt3-214"; exon_number 10; exon_id "ENSMUSE00001271004.2"; level 2; protein_id "ENSMUSP00000101574.4"; transcript_support_level "1"; mgi_id "MGI:109550"; tag "basic"; tag "appris_alternative_2"; tag "CCDS"; ccdsid "CCDS52456.1"; havana_gene "OTTMUSG00000018789.1"; havana_transcript "OTTMUST00000045213.1";
chr7	HAVANA	CDS	142064994	142065110	0	+	0	gene_id "ENSMUSG00000061723.20"; transcript_id "ENSMUST00000105954.10"; gene_type "protein_coding"; gene_name "Tnnt3"; transcript_type "protein_coding"; transcript_name "Tnnt3-214"; exon_number 10; exon_id "ENSMUSE00001271004.2"; level 2; protein_id "ENSMUSP00000101574.4"; transcript_support_level "1"; mgi_id "MGI:109550"; tag "basic"; tag "appris_alternative_2"; tag "CCDS"; ccdsid "CCDS52456.1"; havana_gene "OTTMUSG00000018789.1"; havana_transcript "OTTMUST00000045213.1";
chr7	HAVANA	exon	142064994	142065110	0	+	.	gene_id "ENSMUSG00000061723.20"; transcript_id "ENSMUST00000105955.8"; gene_type "protein_coding"; gene_name "Tnnt3"; transcript_type "protein_coding"; transcript_name "Tnnt3-215"; exon_number 10; exon_id "ENSMUSE00001271004.2"; level 2; protein_id "ENSMUSP00000101575.2"; transcript_support_level "1"; mgi_id "MGI:109550"; tag "basic"; tag "appris_alternative_2"; tag "CCDS"; ccdsid "CCDS52455.1"; havana_gene "OTTMUSG00000018789.1"; havana_transcript "OTTMUST00000045216.1";
chr7	HAVANA	CDS	142064994	142065110	0	+	0	gene_id "ENSMUSG00000061723.20"; transcript_id "ENSMUST00000105955.8"; gene_type "protein_coding"; gene_name "Tnnt3"; transcript_type "protein_coding"; transcript_name "Tnnt3-215"; exon_number 10; exon_id "ENSMUSE00001271004.2"; level 2; protein_id "ENSMUSP00000101575.2"; transcript_support_level "1"; mgi_id "MGI:109550"; tag "basic"; tag "appris_alternative_2"; tag "CCDS"; ccdsid "CCDS52455.1"; havana_gene "OTTMUSG00000018789.1"; havana_transcript "OTTMUST00000045216.1";
chr7	HAVANA	exon	142064994	142065110	0	+	.	gene_id "ENSMUSG00000061723.20"; transcript_id "ENSMUST00000125649.8"; gene_type "protein_coding"; gene_name "Tnnt3"; transcript_type "protein_coding_CDS_not_defined"; transcript_name "Tnnt3-218"; exon_number 10; exon_id "ENSMUSE00001241838.2"; level 2; transcript_support_level "1"; mgi_id "MGI:109550"; havana_gene "OTTMUSG00000018789.1"; havana_transcript "OTTMUST00000045211.1";
chr7	HAVANA	exon	142064994	142065110	0	+	.	gene_id "ENSMUSG00000061723.20"; transcript_id "ENSMUST00000179658.8"; gene_type "protein_coding"; gene_name "Tnnt3"; transcript_type "protein_coding"; transcript_name "Tnnt3-224"; exon_number 12; exon_id "ENSMUSE00001271004.2"; level 2; protein_id "ENSMUSP00000136278.2"; transcript_support_level "1"; mgi_id "MGI:109550"; tag "basic"; tag "appris_alternative_2"; tag "CCDS"; ccdsid "CCDS52452.1"; havana_gene "OTTMUSG00000018789.1"; havana_transcript "OTTMUST00000045212.1";
chr7	HAVANA	CDS	142064994	142065110	0	+	0	gene_id "ENSMUSG00000061723.20"; transcript_id "ENSMUST00000179658.8"; gene_type "protein_coding"; gene_name "Tnnt3"; transcript_type "protein_coding"; transcript_name "Tnnt3-224"; exon_number 12; exon_id "ENSMUSE00001271004.2"; level 2; protein_id "ENSMUSP00000136278.2"; transcript_support_level "1"; mgi_id "MGI:109550"; tag "basic"; tag "appris_alternative_2"; tag "CCDS"; ccdsid "CCDS52452.1"; havana_gene "OTTMUSG00000018789.1"; havana_transcript "OTTMUST00000045212.1";
chr7	ENSEMBL	exon	142064994	142065110	0	+	.	gene_id "ENSMUSG00000061723.20"; transcript_id "ENSMUST00000105957.10"; gene_type "protein_coding"; gene_name "Tnnt3"; transcript_type "protein_coding"; transcript_name "Tnnt3-216"; exon_number 10; exon_id "ENSMUSE00001271004.2"; level 3; protein_id "ENSMUSP00000101577.4"; transcript_support_level "5"; mgi_id "MGI:109550"; tag "basic"; tag "appris_alternative_2"; havana_gene "OTTMUSG00000018789.1";
chr7	ENSEMBL	CDS	142064994	142065110	0	+	0	gene_id "ENSMUSG00000061723.20"; transcript_id "ENSMUST00000105957.10"; gene_type "protein_coding"; gene_name "Tnnt3"; transcript_type "protein_coding"; transcript_name "Tnnt3-216"; exon_number 10; exon_id "ENSMUSE00001271004.2"; level 3; protein_id "ENSMUSP00000101577.4"; transcript_support_level "5"; mgi_id "MGI:109550"; tag "basic"; tag "appris_alternative_2"; havana_gene "OTTMUSG00000018789.1";
chr7	ENSEMBL	exon	142064994	142065110	0	+	.	gene_id "ENSMUSG00000061723.20"; transcript_id "ENSMUST00000169299.9"; gene_type "protein_coding"; gene_name "Tnnt3"; transcript_type "protein_coding"; transcript_name "Tnnt3-223"; exon_number 10; exon_id "ENSMUSE00001271004.2"; level 3; protein_id "ENSMUSP00000127854.3"; transcript_support_level "5"; mgi_id "MGI:109550"; tag "basic"; tag "CCDS"; ccdsid "CCDS85471.1"; havana_gene "OTTMUSG00000018789.1";
chr7	ENSEMBL	CDS	142064994	142065110	0	+	0	gene_id "ENSMUSG00000061723.20"; transcript_id "ENSMUST00000169299.9"; gene_type "protein_coding"; gene_name "Tnnt3"; transcript_type "protein_coding"; transcript_name "Tnnt3-223"; exon_number 10; exon_id "ENSMUSE00001271004.2"; level 3; protein_id "ENSMUSP00000127854.3"; transcript_support_level "5"; mgi_id "MGI:109550"; tag "basic"; tag "CCDS"; ccdsid "CCDS85471.1"; havana_gene "OTTMUSG00000018789.1";
chr7	HAVANA	exon	142064994	142065110	0	+	.	gene_id "ENSMUSG00000061723.20"; transcript_id "ENSMUST00000105958.10"; gene_type "protein_coding"; gene_name "Tnnt3"; transcript_type "protein_coding"; transcript_name "Tnnt3-217"; exon_number 12; exon_id "ENSMUSE00001271004.2"; level 2; protein_id "ENSMUSP00000101578.4"; transcript_support_level "1"; mgi_id "MGI:109550"; tag "basic"; tag "CCDS"; ccdsid "CCDS52451.1"; havana_gene "OTTMUSG00000018789.1"; havana_transcript "OTTMUST00000045214.1";
chr7	HAVANA	CDS	142064994	142065110	0	+	0	gene_id "ENSMUSG00000061723.20"; transcript_id "ENSMUST00000105958.10"; gene_type "protein_coding"; gene_name "Tnnt3"; transcript_type "protein_coding"; transcript_name "Tnnt3-217"; exon_number 12; exon_id "ENSMUSE00001271004.2"; level 2; protein_id "ENSMUSP00000101578.4"; transcript_support_level "1"; mgi_id "MGI:109550"; tag "basic"; tag "CCDS"; ccdsid "CCDS52451.1"; havana_gene "OTTMUSG00000018789.1"; havana_transcript "OTTMUST00000045214.1";
chr7	HAVANA	exon	142064994	142065110	0	+	.	gene_id "ENSMUSG00000061723.20"; transcript_id "ENSMUST00000105949.8"; gene_type "protein_coding"; gene_name "Tnnt3"; transcript_type "protein_coding"; transcript_name "Tnnt3-211"; exon_number 8; exon_id "ENSMUSE00001271004.2"; level 2; protein_id "ENSMUSP00000101569.2"; transcript_support_level "5"; mgi_id "MGI:109550"; tag "basic"; tag "appris_alternative_2"; tag "CCDS"; ccdsid "CCDS52457.1"; havana_gene "OTTMUSG00000018789.1"; havana_transcript "OTTMUST00000045217.1";
chr7	HAVANA	CDS	142064994	142065110	0	+	0	gene_id "ENSMUSG00000061723.20"; transcript_id "ENSMUST00000105949.8"; gene_type "protein_coding"; gene_name "Tnnt3"; transcript_type "protein_coding"; transcript_name "Tnnt3-211"; exon_number 8; exon_id "ENSMUSE00001271004.2"; level 2; protein_id "ENSMUSP00000101569.2"; transcript_support_level "5"; mgi_id "MGI:109550"; tag "basic"; tag "appris_alternative_2"; tag "CCDS"; ccdsid "CCDS52457.1"; havana_gene "OTTMUSG00000018789.1"; havana_transcript "OTTMUST00000045217.1";
chr7	HAVANA	exon	142064994	142065110	0	+	.	gene_id "ENSMUSG00000061723.20"; transcript_id "ENSMUST00000128294.8"; gene_type "protein_coding"; gene_name "Tnnt3"; transcript_type "protein_coding"; transcript_name "Tnnt3-219"; exon_number 7; exon_id "ENSMUSE00001271004.2"; level 2; protein_id "ENSMUSP00000116223.2"; transcript_support_level "5"; mgi_id "MGI:109550"; tag "mRNA_end_NF"; tag "cds_end_NF"; havana_gene "OTTMUSG00000018789.1"; havana_transcript "OTTMUST00000050443.1";
chr7	HAVANA	CDS	142064994	142065110	0	+	0	gene_id "ENSMUSG00000061723.20"; transcript_id "ENSMUST00000128294.8"; gene_type "protein_coding"; gene_name "Tnnt3"; transcript_type "protein_coding"; transcript_name "Tnnt3-219"; exon_number 7; exon_id "ENSMUSE00001271004.2"; level 2; protein_id "ENSMUSP00000116223.2"; transcript_support_level "5"; mgi_id "MGI:109550"; tag "mRNA_end_NF"; tag "cds_end_NF"; havana_gene "OTTMUSG00000018789.1"; havana_transcript "OTTMUST00000050443.1";
chr7	HAVANA	exon	142064994	142065110	0	+	.	gene_id "ENSMUSG00000061723.20"; transcript_id "ENSMUST00000146804.8"; gene_type "protein_coding"; gene_name "Tnnt3"; transcript_type "protein_coding"; transcript_name "Tnnt3-221"; exon_number 6; exon_id "ENSMUSE00001271004.2"; level 2; protein_id "ENSMUSP00000116087.2"; transcript_support_level "5"; mgi_id "MGI:109550"; tag "mRNA_start_NF"; tag "mRNA_end_NF"; tag "cds_start_NF"; tag "cds_end_NF"; havana_gene "OTTMUSG00000018789.1"; havana_transcript "OTTMUST00000084823.1";
chr7	HAVANA	CDS	142064994	142065110	0	+	0	gene_id "ENSMUSG00000061723.20"; transcript_id "ENSMUST00000146804.8"; gene_type "protein_coding"; gene_name "Tnnt3"; transcript_type "protein_coding"; transcript_name "Tnnt3-221"; exon_number 6; exon_id "ENSMUSE00001271004.2"; level 2; protein_id "ENSMUSP00000116087.2"; transcript_support_level "5"; mgi_id "MGI:109550"; tag "mRNA_start_NF"; tag "mRNA_end_NF"; tag "cds_start_NF"; tag "cds_end_NF"; havana_gene "OTTMUSG00000018789.1"; havana_transcript "OTTMUST00000084823.1";
chr7	HAVANA	exon	142064994	142065110	0	+	.	gene_id "ENSMUSG00000061723.20"; transcript_id "ENSMUST00000105941.8"; gene_type "protein_coding"; gene_name "Tnnt3"; transcript_type "protein_coding"; transcript_name "Tnnt3-203"; exon_number 8; exon_id "ENSMUSE00001271004.2"; level 2; protein_id "ENSMUSP00000101561.2"; transcript_support_level "1"; mgi_id "MGI:109550"; tag "basic"; tag "CCDS"; ccdsid "CCDS85474.1"; havana_gene "OTTMUSG00000018789.1"; havana_transcript "OTTMUST00000045221.1";
chr7	HAVANA	CDS	142064994	142065110	0	+	0	gene_id "ENSMUSG00000061723.20"; transcript_id "ENSMUST00000105941.8"; gene_type "protein_coding"; gene_name "Tnnt3"; transcript_type "protein_coding"; transcript_name "Tnnt3-203"; exon_number 8; exon_id "ENSMUSE00001271004.2"; level 2; protein_id "ENSMUSP00000101561.2"; transcript_support_level "1"; mgi_id "MGI:109550"; tag "basic"; tag "CCDS"; ccdsid "CCDS85474.1"; havana_gene "OTTMUSG00000018789.1"; havana_transcript "OTTMUST00000045221.1";
chr7	HAVANA	exon	142064994	142065110	0	+	.	gene_id "ENSMUSG00000061723.20"; transcript_id "ENSMUST00000105942.8"; gene_type "protein_coding"; gene_name "Tnnt3"; transcript_type "protein_coding"; transcript_name "Tnnt3-204"; exon_number 6; exon_id "ENSMUSE00001271004.2"; level 2; protein_id "ENSMUSP00000101562.2"; transcript_support_level "1"; mgi_id "MGI:109550"; tag "basic"; tag "appris_alternative_2"; tag "CCDS"; ccdsid "CCDS85477.1"; havana_gene "OTTMUSG00000018789.1"; havana_transcript "OTTMUST00000045218.1";
chr7	HAVANA	CDS	142064994	142065110	0	+	0	gene_id "ENSMUSG00000061723.20"; transcript_id "ENSMUST00000105942.8"; gene_type "protein_coding"; gene_name "Tnnt3"; transcript_type "protein_coding"; transcript_name "Tnnt3-204"; exon_number 6; exon_id "ENSMUSE00001271004.2"; level 2; protein_id "ENSMUSP00000101562.2"; transcript_support_level "1"; mgi_id "MGI:109550"; tag "basic"; tag "appris_alternative_2"; tag "CCDS"; ccdsid "CCDS85477.1"; havana_gene "OTTMUSG00000018789.1"; havana_transcript "OTTMUST00000045218.1";
chr7	HAVANA	exon	142064994	142065110	0	+	.	gene_id "ENSMUSG00000061723.20"; transcript_id "ENSMUST00000105943.8"; gene_type "protein_coding"; gene_name "Tnnt3"; transcript_type "protein_coding"; transcript_name "Tnnt3-205"; exon_number 6; exon_id "ENSMUSE00001271004.2"; level 2; protein_id "ENSMUSP00000101563.2"; transcript_support_level "1"; mgi_id "MGI:109550"; tag "basic"; tag "Ensembl_canonical"; tag "GENCODE_Primary"; tag "appris_principal_3"; tag "CCDS"; ccdsid "CCDS85476.1"; havana_gene "OTTMUSG00000018789.1"; havana_transcript "OTTMUST00000045220.1";
chr7	HAVANA	CDS	142064994	142065110	0	+	0	gene_id "ENSMUSG00000061723.20"; transcript_id "ENSMUST00000105943.8"; gene_type "protein_coding"; gene_name "Tnnt3"; transcript_type "protein_coding"; transcript_name "Tnnt3-205"; exon_number 6; exon_id "ENSMUSE00001271004.2"; level 2; protein_id "ENSMUSP00000101563.2"; transcript_support_level "1"; mgi_id "MGI:109550"; tag "basic"; tag "Ensembl_canonical"; tag "GENCODE_Primary"; tag "appris_principal_3"; tag "CCDS"; ccdsid "CCDS85476.1"; havana_gene "OTTMUSG00000018789.1"; havana_transcript "OTTMUST00000045220.1";
chr7	HAVANA	exon	142064994	142065110	0	+	.	gene_id "ENSMUSG00000061723.20"; transcript_id "ENSMUST00000105944.3"; gene_type "protein_coding"; gene_name "Tnnt3"; transcript_type "protein_coding"; transcript_name "Tnnt3-206"; exon_number 8; exon_id "ENSMUSE00001271004.2"; level 2; protein_id "ENSMUSP00000101564.2"; transcript_support_level "1"; mgi_id "MGI:109550"; tag "basic"; tag "appris_alternative_2"; tag "CCDS"; ccdsid "CCDS85473.1"; havana_gene "OTTMUSG00000018789.1"; havana_transcript "OTTMUST00000045225.1";
chr7	HAVANA	CDS	142064994	142065110	0	+	0	gene_id "ENSMUSG00000061723.20"; transcript_id "ENSMUST00000105944.3"; gene_type "protein_coding"; gene_name "Tnnt3"; transcript_type "protein_coding"; transcript_name "Tnnt3-206"; exon_number 8; exon_id "ENSMUSE00001271004.2"; level 2; protein_id "ENSMUSP00000101564.2"; transcript_support_level "1"; mgi_id "MGI:109550"; tag "basic"; tag "appris_alternative_2"; tag "CCDS"; ccdsid "CCDS85473.1"; havana_gene "OTTMUSG00000018789.1"; havana_transcript "OTTMUST00000045225.1";
chr7	HAVANA	exon	142064994	142065110	0	+	.	gene_id "ENSMUSG00000061723.20"; transcript_id "ENSMUST00000105945.8"; gene_type "protein_coding"; gene_name "Tnnt3"; transcript_type "protein_coding"; transcript_name "Tnnt3-207"; exon_number 8; exon_id "ENSMUSE00001271004.2"; level 2; protein_id "ENSMUSP00000101565.2"; transcript_support_level "1"; mgi_id "MGI:109550"; tag "basic"; tag "appris_alternative_2"; tag "CCDS"; ccdsid "CCDS22031.1"; havana_gene "OTTMUSG00000018789.1"; havana_transcript "OTTMUST00000045224.1";
chr7	HAVANA	CDS	142064994	142065110	0	+	0	gene_id "ENSMUSG00000061723.20"; transcript_id "ENSMUST00000105945.8"; gene_type "protein_coding"; gene_name "Tnnt3"; transcript_type "protein_coding"; transcript_name "Tnnt3-207"; exon_number 8; exon_id "ENSMUSE00001271004.2"; level 2; protein_id "ENSMUSP00000101565.2"; transcript_support_level "1"; mgi_id "MGI:109550"; tag "basic"; tag "appris_alternative_2"; tag "CCDS"; ccdsid "CCDS22031.1"; havana_gene "OTTMUSG00000018789.1"; havana_transcript "OTTMUST00000045224.1";
chr7	HAVANA	exon	142064994	142065110	0	+	.	gene_id "ENSMUSG00000061723.20"; transcript_id "ENSMUST00000105946.8"; gene_type "protein_coding"; gene_name "Tnnt3"; transcript_type "protein_coding"; transcript_name "Tnnt3-208"; exon_number 9; exon_id "ENSMUSE00001271004.2"; level 2; protein_id "ENSMUSP00000101566.2"; transcript_support_level "1"; mgi_id "MGI:109550"; tag "basic"; tag "CCDS"; ccdsid "CCDS85471.1"; havana_gene "OTTMUSG00000018789.1"; havana_transcript "OTTMUST00000045222.1";
chr7	HAVANA	CDS	142064994	142065110	0	+	0	gene_id "ENSMUSG00000061723.20"; transcript_id "ENSMUST00000105946.8"; gene_type "protein_coding"; gene_name "Tnnt3"; transcript_type "protein_coding"; transcript_name "Tnnt3-208"; exon_number 9; exon_id "ENSMUSE00001271004.2"; level 2; protein_id "ENSMUSP00000101566.2"; transcript_support_level "1"; mgi_id "MGI:109550"; tag "basic"; tag "CCDS"; ccdsid "CCDS85471.1"; havana_gene "OTTMUSG00000018789.1"; havana_transcript "OTTMUST00000045222.1";
chr7	HAVANA	exon	142064994	142065110	0	+	.	gene_id "ENSMUSG00000061723.20"; transcript_id "ENSMUST00000105947.8"; gene_type "protein_coding"; gene_name "Tnnt3"; transcript_type "protein_coding"; transcript_name "Tnnt3-209"; exon_number 10; exon_id "ENSMUSE00001271004.2"; level 2; protein_id "ENSMUSP00000101567.2"; transcript_support_level "5"; mgi_id "MGI:109550"; tag "basic"; havana_gene "OTTMUSG00000018789.1"; havana_transcript "OTTMUST00000045219.1";
chr7	HAVANA	CDS	142064994	142065110	0	+	0	gene_id "ENSMUSG00000061723.20"; transcript_id "ENSMUST00000105947.8"; gene_type "protein_coding"; gene_name "Tnnt3"; transcript_type "protein_coding"; transcript_name "Tnnt3-209"; exon_number 10; exon_id "ENSMUSE00001271004.2"; level 2; protein_id "ENSMUSP00000101567.2"; transcript_support_level "5"; mgi_id "MGI:109550"; tag "basic"; havana_gene "OTTMUSG00000018789.1"; havana_transcript "OTTMUST00000045219.1";
chr7	HAVANA	exon	142064994	142065110	0	+	.	gene_id "ENSMUSG00000061723.20"; transcript_id "ENSMUST00000105948.8"; gene_type "protein_coding"; gene_name "Tnnt3"; transcript_type "protein_coding"; transcript_name "Tnnt3-210"; exon_number 8; exon_id "ENSMUSE00001271004.2"; level 2; protein_id "ENSMUSP00000101568.2"; transcript_support_level "1"; mgi_id "MGI:109550"; tag "basic"; tag "CCDS"; ccdsid "CCDS85472.1"; havana_gene "OTTMUSG00000018789.1"; havana_transcript "OTTMUST00000045223.1";
chr7	HAVANA	CDS	142064994	142065110	0	+	0	gene_id "ENSMUSG00000061723.20"; transcript_id "ENSMUST00000105948.8"; gene_type "protein_coding"; gene_name "Tnnt3"; transcript_type "protein_coding"; transcript_name "Tnnt3-210"; exon_number 8; exon_id "ENSMUSE00001271004.2"; level 2; protein_id "ENSMUSP00000101568.2"; transcript_support_level "1"; mgi_id "MGI:109550"; tag "basic"; tag "CCDS"; ccdsid "CCDS85472.1"; havana_gene "OTTMUSG00000018789.1"; havana_transcript "OTTMUST00000045223.1";
chr7	HAVANA	exon	142064994	142065110	0	+	.	gene_id "ENSMUSG00000061723.20"; transcript_id "ENSMUST00000153262.2"; gene_type "protein_coding"; gene_name "Tnnt3"; transcript_type "retained_intron"; transcript_name "Tnnt3-222"; exon_number 6; exon_id "ENSMUSE00001241838.2"; level 2; transcript_support_level "3"; mgi_id "MGI:109550"; havana_gene "OTTMUSG00000018789.1"; havana_transcript "OTTMUST00000045227.1";
chr7	ENSEMBL_gcm37	exon	142064994	142065110	0.132413524054458	+	.	gene_id "ENSMUSG00000061723.20"; transcript_id "ENSMUSG00000061723.20_tx_10"; exon_id "chr7_142064994_142065110_+"; exonnum "9"; txlen "1013";
chr7	HAVANA	exon	142065202	142065273	0	+	.	gene_id "ENSMUSG00000061723.20"; transcript_id "ENSMUST00000128294.8"; gene_type "protein_coding"; gene_name "Tnnt3"; transcript_type "protein_coding"; transcript_name "Tnnt3-219"; exon_number 8; exon_id "ENSMUSE00000800846.2"; level 2; protein_id "ENSMUSP00000116223.2"; transcript_support_level "5"; mgi_id "MGI:109550"; tag "mRNA_end_NF"; tag "cds_end_NF"; havana_gene "OTTMUSG00000018789.1"; havana_transcript "OTTMUST00000050443.1";
chr7	HAVANA	CDS	142065202	142065273	0	+	0	gene_id "ENSMUSG00000061723.20"; transcript_id "ENSMUST00000128294.8"; gene_type "protein_coding"; gene_name "Tnnt3"; transcript_type "protein_coding"; transcript_name "Tnnt3-219"; exon_number 8; exon_id "ENSMUSE00000800846.2"; level 2; protein_id "ENSMUSP00000116223.2"; transcript_support_level "5"; mgi_id "MGI:109550"; tag "mRNA_end_NF"; tag "cds_end_NF"; havana_gene "OTTMUSG00000018789.1"; havana_transcript "OTTMUST00000050443.1";
chr7	ENSEMBL	exon	142065202	142065279	0	+	.	gene_id "ENSMUSG00000061723.20"; transcript_id "ENSMUST00000074187.13"; gene_type "protein_coding"; gene_name "Tnnt3"; transcript_type "protein_coding"; transcript_name "Tnnt3-201"; exon_number 10; exon_id "ENSMUSE00001264265.2"; level 3; protein_id "ENSMUSP00000073815.7"; transcript_support_level "1"; mgi_id "MGI:109550"; tag "basic"; tag "appris_alternative_2"; tag "CCDS"; ccdsid "CCDS22031.1"; havana_gene "OTTMUSG00000018789.1";
chr7	ENSEMBL	CDS	142065202	142065279	0	+	0	gene_id "ENSMUSG00000061723.20"; transcript_id "ENSMUST00000074187.13"; gene_type "protein_coding"; gene_name "Tnnt3"; transcript_type "protein_coding"; transcript_name "Tnnt3-201"; exon_number 10; exon_id "ENSMUSE00001264265.2"; level 3; protein_id "ENSMUSP00000073815.7"; transcript_support_level "1"; mgi_id "MGI:109550"; tag "basic"; tag "appris_alternative_2"; tag "CCDS"; ccdsid "CCDS22031.1"; havana_gene "OTTMUSG00000018789.1";
chr7	HAVANA	exon	142065202	142065279	0	+	.	gene_id "ENSMUSG00000061723.20"; transcript_id "ENSMUST00000078497.15"; gene_type "protein_coding"; gene_name "Tnnt3"; transcript_type "protein_coding"; transcript_name "Tnnt3-202"; exon_number 12; exon_id "ENSMUSE00001264265.2"; level 2; protein_id "ENSMUSP00000077587.9"; transcript_support_level "1"; mgi_id "MGI:109550"; tag "basic"; tag "appris_alternative_2"; tag "CCDS"; ccdsid "CCDS52454.1"; havana_gene "OTTMUSG00000018789.1"; havana_transcript "OTTMUST00000045209.1";
chr7	HAVANA	CDS	142065202	142065279	0	+	0	gene_id "ENSMUSG00000061723.20"; transcript_id "ENSMUST00000078497.15"; gene_type "protein_coding"; gene_name "Tnnt3"; transcript_type "protein_coding"; transcript_name "Tnnt3-202"; exon_number 12; exon_id "ENSMUSE00001264265.2"; level 2; protein_id "ENSMUSP00000077587.9"; transcript_support_level "1"; mgi_id "MGI:109550"; tag "basic"; tag "appris_alternative_2"; tag "CCDS"; ccdsid "CCDS52454.1"; havana_gene "OTTMUSG00000018789.1"; havana_transcript "OTTMUST00000045209.1";
chr7	HAVANA	exon	142065202	142065279	0	+	.	gene_id "ENSMUSG00000061723.20"; transcript_id "ENSMUST00000105952.10"; gene_type "protein_coding"; gene_name "Tnnt3"; transcript_type "protein_coding"; transcript_name "Tnnt3-212"; exon_number 12; exon_id "ENSMUSE00001264265.2"; level 2; protein_id "ENSMUSP00000101572.4"; transcript_support_level "1"; mgi_id "MGI:109550"; tag "basic"; tag "appris_alternative_2"; tag "CCDS"; ccdsid "CCDS52453.1"; havana_gene "OTTMUSG00000018789.1"; havana_transcript "OTTMUST00000045215.1";
chr7	HAVANA	CDS	142065202	142065279	0	+	0	gene_id "ENSMUSG00000061723.20"; transcript_id "ENSMUST00000105952.10"; gene_type "protein_coding"; gene_name "Tnnt3"; transcript_type "protein_coding"; transcript_name "Tnnt3-212"; exon_number 12; exon_id "ENSMUSE00001264265.2"; level 2; protein_id "ENSMUSP00000101572.4"; transcript_support_level "1"; mgi_id "MGI:109550"; tag "basic"; tag "appris_alternative_2"; tag "CCDS"; ccdsid "CCDS52453.1"; havana_gene "OTTMUSG00000018789.1"; havana_transcript "OTTMUST00000045215.1";
chr7	HAVANA	exon	142065202	142065279	0	+	.	gene_id "ENSMUSG00000061723.20"; transcript_id "ENSMUST00000105953.10"; gene_type "protein_coding"; gene_name "Tnnt3"; transcript_type "protein_coding"; transcript_name "Tnnt3-213"; exon_number 11; exon_id "ENSMUSE00001264265.2"; level 2; protein_id "ENSMUSP00000101573.4"; transcript_support_level "1"; mgi_id "MGI:109550"; tag "basic"; tag "appris_alternative_2"; tag "CCDS"; ccdsid "CCDS85475.1"; havana_gene "OTTMUSG00000018789.1"; havana_transcript "OTTMUST00000045210.1";
chr7	HAVANA	CDS	142065202	142065279	0	+	0	gene_id "ENSMUSG00000061723.20"; transcript_id "ENSMUST00000105953.10"; gene_type "protein_coding"; gene_name "Tnnt3"; transcript_type "protein_coding"; transcript_name "Tnnt3-213"; exon_number 11; exon_id "ENSMUSE00001264265.2"; level 2; protein_id "ENSMUSP00000101573.4"; transcript_support_level "1"; mgi_id "MGI:109550"; tag "basic"; tag "appris_alternative_2"; tag "CCDS"; ccdsid "CCDS85475.1"; havana_gene "OTTMUSG00000018789.1"; havana_transcript "OTTMUST00000045210.1";
chr7	HAVANA	exon	142065202	142065279	0	+	.	gene_id "ENSMUSG00000061723.20"; transcript_id "ENSMUST00000105954.10"; gene_type "protein_coding"; gene_name "Tnnt3"; transcript_type "protein_coding"; transcript_name "Tnnt3-214"; exon_number 11; exon_id "ENSMUSE00001264265.2"; level 2; protein_id "ENSMUSP00000101574.4"; transcript_support_level "1"; mgi_id "MGI:109550"; tag "basic"; tag "appris_alternative_2"; tag "CCDS"; ccdsid "CCDS52456.1"; havana_gene "OTTMUSG00000018789.1"; havana_transcript "OTTMUST00000045213.1";
chr7	HAVANA	CDS	142065202	142065279	0	+	0	gene_id "ENSMUSG00000061723.20"; transcript_id "ENSMUST00000105954.10"; gene_type "protein_coding"; gene_name "Tnnt3"; transcript_type "protein_coding"; transcript_name "Tnnt3-214"; exon_number 11; exon_id "ENSMUSE00001264265.2"; level 2; protein_id "ENSMUSP00000101574.4"; transcript_support_level "1"; mgi_id "MGI:109550"; tag "basic"; tag "appris_alternative_2"; tag "CCDS"; ccdsid "CCDS52456.1"; havana_gene "OTTMUSG00000018789.1"; havana_transcript "OTTMUST00000045213.1";
chr7	HAVANA	exon	142065202	142065279	0	+	.	gene_id "ENSMUSG00000061723.20"; transcript_id "ENSMUST00000105955.8"; gene_type "protein_coding"; gene_name "Tnnt3"; transcript_type "protein_coding"; transcript_name "Tnnt3-215"; exon_number 11; exon_id "ENSMUSE00001264265.2"; level 2; protein_id "ENSMUSP00000101575.2"; transcript_support_level "1"; mgi_id "MGI:109550"; tag "basic"; tag "appris_alternative_2"; tag "CCDS"; ccdsid "CCDS52455.1"; havana_gene "OTTMUSG00000018789.1"; havana_transcript "OTTMUST00000045216.1";
chr7	HAVANA	CDS	142065202	142065279	0	+	0	gene_id "ENSMUSG00000061723.20"; transcript_id "ENSMUST00000105955.8"; gene_type "protein_coding"; gene_name "Tnnt3"; transcript_type "protein_coding"; transcript_name "Tnnt3-215"; exon_number 11; exon_id "ENSMUSE00001264265.2"; level 2; protein_id "ENSMUSP00000101575.2"; transcript_support_level "1"; mgi_id "MGI:109550"; tag "basic"; tag "appris_alternative_2"; tag "CCDS"; ccdsid "CCDS52455.1"; havana_gene "OTTMUSG00000018789.1"; havana_transcript "OTTMUST00000045216.1";
chr7	HAVANA	exon	142065202	142065279	0	+	.	gene_id "ENSMUSG00000061723.20"; transcript_id "ENSMUST00000125649.8"; gene_type "protein_coding"; gene_name "Tnnt3"; transcript_type "protein_coding_CDS_not_defined"; transcript_name "Tnnt3-218"; exon_number 11; exon_id "ENSMUSE00001294529.2"; level 2; transcript_support_level "1"; mgi_id "MGI:109550"; havana_gene "OTTMUSG00000018789.1"; havana_transcript "OTTMUST00000045211.1";
chr7	HAVANA	exon	142065202	142065279	0	+	.	gene_id "ENSMUSG00000061723.20"; transcript_id "ENSMUST00000179658.8"; gene_type "protein_coding"; gene_name "Tnnt3"; transcript_type "protein_coding"; transcript_name "Tnnt3-224"; exon_number 13; exon_id "ENSMUSE00001264265.2"; level 2; protein_id "ENSMUSP00000136278.2"; transcript_support_level "1"; mgi_id "MGI:109550"; tag "basic"; tag "appris_alternative_2"; tag "CCDS"; ccdsid "CCDS52452.1"; havana_gene "OTTMUSG00000018789.1"; havana_transcript "OTTMUST00000045212.1";
chr7	HAVANA	CDS	142065202	142065279	0	+	0	gene_id "ENSMUSG00000061723.20"; transcript_id "ENSMUST00000179658.8"; gene_type "protein_coding"; gene_name "Tnnt3"; transcript_type "protein_coding"; transcript_name "Tnnt3-224"; exon_number 13; exon_id "ENSMUSE00001264265.2"; level 2; protein_id "ENSMUSP00000136278.2"; transcript_support_level "1"; mgi_id "MGI:109550"; tag "basic"; tag "appris_alternative_2"; tag "CCDS"; ccdsid "CCDS52452.1"; havana_gene "OTTMUSG00000018789.1"; havana_transcript "OTTMUST00000045212.1";
chr7	ENSEMBL	exon	142065202	142065279	0	+	.	gene_id "ENSMUSG00000061723.20"; transcript_id "ENSMUST00000105957.10"; gene_type "protein_coding"; gene_name "Tnnt3"; transcript_type "protein_coding"; transcript_name "Tnnt3-216"; exon_number 11; exon_id "ENSMUSE00001264265.2"; level 3; protein_id "ENSMUSP00000101577.4"; transcript_support_level "5"; mgi_id "MGI:109550"; tag "basic"; tag "appris_alternative_2"; havana_gene "OTTMUSG00000018789.1";
chr7	ENSEMBL	CDS	142065202	142065279	0	+	0	gene_id "ENSMUSG00000061723.20"; transcript_id "ENSMUST00000105957.10"; gene_type "protein_coding"; gene_name "Tnnt3"; transcript_type "protein_coding"; transcript_name "Tnnt3-216"; exon_number 11; exon_id "ENSMUSE00001264265.2"; level 3; protein_id "ENSMUSP00000101577.4"; transcript_support_level "5"; mgi_id "MGI:109550"; tag "basic"; tag "appris_alternative_2"; havana_gene "OTTMUSG00000018789.1";
chr7	ENSEMBL	exon	142065202	142065279	0	+	.	gene_id "ENSMUSG00000061723.20"; transcript_id "ENSMUST00000169299.9"; gene_type "protein_coding"; gene_name "Tnnt3"; transcript_type "protein_coding"; transcript_name "Tnnt3-223"; exon_number 11; exon_id "ENSMUSE00001264265.2"; level 3; protein_id "ENSMUSP00000127854.3"; transcript_support_level "5"; mgi_id "MGI:109550"; tag "basic"; tag "CCDS"; ccdsid "CCDS85471.1"; havana_gene "OTTMUSG00000018789.1";
chr7	ENSEMBL	CDS	142065202	142065279	0	+	0	gene_id "ENSMUSG00000061723.20"; transcript_id "ENSMUST00000169299.9"; gene_type "protein_coding"; gene_name "Tnnt3"; transcript_type "protein_coding"; transcript_name "Tnnt3-223"; exon_number 11; exon_id "ENSMUSE00001264265.2"; level 3; protein_id "ENSMUSP00000127854.3"; transcript_support_level "5"; mgi_id "MGI:109550"; tag "basic"; tag "CCDS"; ccdsid "CCDS85471.1"; havana_gene "OTTMUSG00000018789.1";
chr7	HAVANA	exon	142065202	142065279	0	+	.	gene_id "ENSMUSG00000061723.20"; transcript_id "ENSMUST00000105958.10"; gene_type "protein_coding"; gene_name "Tnnt3"; transcript_type "protein_coding"; transcript_name "Tnnt3-217"; exon_number 13; exon_id "ENSMUSE00001264265.2"; level 2; protein_id "ENSMUSP00000101578.4"; transcript_support_level "1"; mgi_id "MGI:109550"; tag "basic"; tag "CCDS"; ccdsid "CCDS52451.1"; havana_gene "OTTMUSG00000018789.1"; havana_transcript "OTTMUST00000045214.1";
chr7	HAVANA	CDS	142065202	142065279	0	+	0	gene_id "ENSMUSG00000061723.20"; transcript_id "ENSMUST00000105958.10"; gene_type "protein_coding"; gene_name "Tnnt3"; transcript_type "protein_coding"; transcript_name "Tnnt3-217"; exon_number 13; exon_id "ENSMUSE00001264265.2"; level 2; protein_id "ENSMUSP00000101578.4"; transcript_support_level "1"; mgi_id "MGI:109550"; tag "basic"; tag "CCDS"; ccdsid "CCDS52451.1"; havana_gene "OTTMUSG00000018789.1"; havana_transcript "OTTMUST00000045214.1";
chr7	HAVANA	exon	142065202	142065279	0	+	.	gene_id "ENSMUSG00000061723.20"; transcript_id "ENSMUST00000105949.8"; gene_type "protein_coding"; gene_name "Tnnt3"; transcript_type "protein_coding"; transcript_name "Tnnt3-211"; exon_number 9; exon_id "ENSMUSE00001264265.2"; level 2; protein_id "ENSMUSP00000101569.2"; transcript_support_level "5"; mgi_id "MGI:109550"; tag "basic"; tag "appris_alternative_2"; tag "CCDS"; ccdsid "CCDS52457.1"; havana_gene "OTTMUSG00000018789.1"; havana_transcript "OTTMUST00000045217.1";
chr7	HAVANA	CDS	142065202	142065279	0	+	0	gene_id "ENSMUSG00000061723.20"; transcript_id "ENSMUST00000105949.8"; gene_type "protein_coding"; gene_name "Tnnt3"; transcript_type "protein_coding"; transcript_name "Tnnt3-211"; exon_number 9; exon_id "ENSMUSE00001264265.2"; level 2; protein_id "ENSMUSP00000101569.2"; transcript_support_level "5"; mgi_id "MGI:109550"; tag "basic"; tag "appris_alternative_2"; tag "CCDS"; ccdsid "CCDS52457.1"; havana_gene "OTTMUSG00000018789.1"; havana_transcript "OTTMUST00000045217.1";
chr7	HAVANA	exon	142065202	142065279	0	+	.	gene_id "ENSMUSG00000061723.20"; transcript_id "ENSMUST00000146804.8"; gene_type "protein_coding"; gene_name "Tnnt3"; transcript_type "protein_coding"; transcript_name "Tnnt3-221"; exon_number 7; exon_id "ENSMUSE00001264265.2"; level 2; protein_id "ENSMUSP00000116087.2"; transcript_support_level "5"; mgi_id "MGI:109550"; tag "mRNA_start_NF"; tag "mRNA_end_NF"; tag "cds_start_NF"; tag "cds_end_NF"; havana_gene "OTTMUSG00000018789.1"; havana_transcript "OTTMUST00000084823.1";
chr7	HAVANA	CDS	142065202	142065279	0	+	0	gene_id "ENSMUSG00000061723.20"; transcript_id "ENSMUST00000146804.8"; gene_type "protein_coding"; gene_name "Tnnt3"; transcript_type "protein_coding"; transcript_name "Tnnt3-221"; exon_number 7; exon_id "ENSMUSE00001264265.2"; level 2; protein_id "ENSMUSP00000116087.2"; transcript_support_level "5"; mgi_id "MGI:109550"; tag "mRNA_start_NF"; tag "mRNA_end_NF"; tag "cds_start_NF"; tag "cds_end_NF"; havana_gene "OTTMUSG00000018789.1"; havana_transcript "OTTMUST00000084823.1";
chr7	HAVANA	exon	142065202	142065279	0	+	.	gene_id "ENSMUSG00000061723.20"; transcript_id "ENSMUST00000105941.8"; gene_type "protein_coding"; gene_name "Tnnt3"; transcript_type "protein_coding"; transcript_name "Tnnt3-203"; exon_number 9; exon_id "ENSMUSE00001264265.2"; level 2; protein_id "ENSMUSP00000101561.2"; transcript_support_level "1"; mgi_id "MGI:109550"; tag "basic"; tag "CCDS"; ccdsid "CCDS85474.1"; havana_gene "OTTMUSG00000018789.1"; havana_transcript "OTTMUST00000045221.1";
chr7	HAVANA	CDS	142065202	142065279	0	+	0	gene_id "ENSMUSG00000061723.20"; transcript_id "ENSMUST00000105941.8"; gene_type "protein_coding"; gene_name "Tnnt3"; transcript_type "protein_coding"; transcript_name "Tnnt3-203"; exon_number 9; exon_id "ENSMUSE00001264265.2"; level 2; protein_id "ENSMUSP00000101561.2"; transcript_support_level "1"; mgi_id "MGI:109550"; tag "basic"; tag "CCDS"; ccdsid "CCDS85474.1"; havana_gene "OTTMUSG00000018789.1"; havana_transcript "OTTMUST00000045221.1";
chr7	HAVANA	exon	142065202	142065279	0	+	.	gene_id "ENSMUSG00000061723.20"; transcript_id "ENSMUST00000105942.8"; gene_type "protein_coding"; gene_name "Tnnt3"; transcript_type "protein_coding"; transcript_name "Tnnt3-204"; exon_number 7; exon_id "ENSMUSE00001264265.2"; level 2; protein_id "ENSMUSP00000101562.2"; transcript_support_level "1"; mgi_id "MGI:109550"; tag "basic"; tag "appris_alternative_2"; tag "CCDS"; ccdsid "CCDS85477.1"; havana_gene "OTTMUSG00000018789.1"; havana_transcript "OTTMUST00000045218.1";
chr7	HAVANA	CDS	142065202	142065279	0	+	0	gene_id "ENSMUSG00000061723.20"; transcript_id "ENSMUST00000105942.8"; gene_type "protein_coding"; gene_name "Tnnt3"; transcript_type "protein_coding"; transcript_name "Tnnt3-204"; exon_number 7; exon_id "ENSMUSE00001264265.2"; level 2; protein_id "ENSMUSP00000101562.2"; transcript_support_level "1"; mgi_id "MGI:109550"; tag "basic"; tag "appris_alternative_2"; tag "CCDS"; ccdsid "CCDS85477.1"; havana_gene "OTTMUSG00000018789.1"; havana_transcript "OTTMUST00000045218.1";
chr7	HAVANA	exon	142065202	142065279	0	+	.	gene_id "ENSMUSG00000061723.20"; transcript_id "ENSMUST00000105943.8"; gene_type "protein_coding"; gene_name "Tnnt3"; transcript_type "protein_coding"; transcript_name "Tnnt3-205"; exon_number 7; exon_id "ENSMUSE00001264265.2"; level 2; protein_id "ENSMUSP00000101563.2"; transcript_support_level "1"; mgi_id "MGI:109550"; tag "basic"; tag "Ensembl_canonical"; tag "GENCODE_Primary"; tag "appris_principal_3"; tag "CCDS"; ccdsid "CCDS85476.1"; havana_gene "OTTMUSG00000018789.1"; havana_transcript "OTTMUST00000045220.1";
chr7	HAVANA	CDS	142065202	142065279	0	+	0	gene_id "ENSMUSG00000061723.20"; transcript_id "ENSMUST00000105943.8"; gene_type "protein_coding"; gene_name "Tnnt3"; transcript_type "protein_coding"; transcript_name "Tnnt3-205"; exon_number 7; exon_id "ENSMUSE00001264265.2"; level 2; protein_id "ENSMUSP00000101563.2"; transcript_support_level "1"; mgi_id "MGI:109550"; tag "basic"; tag "Ensembl_canonical"; tag "GENCODE_Primary"; tag "appris_principal_3"; tag "CCDS"; ccdsid "CCDS85476.1"; havana_gene "OTTMUSG00000018789.1"; havana_transcript "OTTMUST00000045220.1";
chr7	HAVANA	exon	142065202	142065279	0	+	.	gene_id "ENSMUSG00000061723.20"; transcript_id "ENSMUST00000105944.3"; gene_type "protein_coding"; gene_name "Tnnt3"; transcript_type "protein_coding"; transcript_name "Tnnt3-206"; exon_number 9; exon_id "ENSMUSE00001264265.2"; level 2; protein_id "ENSMUSP00000101564.2"; transcript_support_level "1"; mgi_id "MGI:109550"; tag "basic"; tag "appris_alternative_2"; tag "CCDS"; ccdsid "CCDS85473.1"; havana_gene "OTTMUSG00000018789.1"; havana_transcript "OTTMUST00000045225.1";
chr7	HAVANA	CDS	142065202	142065279	0	+	0	gene_id "ENSMUSG00000061723.20"; transcript_id "ENSMUST00000105944.3"; gene_type "protein_coding"; gene_name "Tnnt3"; transcript_type "protein_coding"; transcript_name "Tnnt3-206"; exon_number 9; exon_id "ENSMUSE00001264265.2"; level 2; protein_id "ENSMUSP00000101564.2"; transcript_support_level "1"; mgi_id "MGI:109550"; tag "basic"; tag "appris_alternative_2"; tag "CCDS"; ccdsid "CCDS85473.1"; havana_gene "OTTMUSG00000018789.1"; havana_transcript "OTTMUST00000045225.1";
chr7	HAVANA	exon	142065202	142065279	0	+	.	gene_id "ENSMUSG00000061723.20"; transcript_id "ENSMUST00000105945.8"; gene_type "protein_coding"; gene_name "Tnnt3"; transcript_type "protein_coding"; transcript_name "Tnnt3-207"; exon_number 9; exon_id "ENSMUSE00001264265.2"; level 2; protein_id "ENSMUSP00000101565.2"; transcript_support_level "1"; mgi_id "MGI:109550"; tag "basic"; tag "appris_alternative_2"; tag "CCDS"; ccdsid "CCDS22031.1"; havana_gene "OTTMUSG00000018789.1"; havana_transcript "OTTMUST00000045224.1";
chr7	HAVANA	CDS	142065202	142065279	0	+	0	gene_id "ENSMUSG00000061723.20"; transcript_id "ENSMUST00000105945.8"; gene_type "protein_coding"; gene_name "Tnnt3"; transcript_type "protein_coding"; transcript_name "Tnnt3-207"; exon_number 9; exon_id "ENSMUSE00001264265.2"; level 2; protein_id "ENSMUSP00000101565.2"; transcript_support_level "1"; mgi_id "MGI:109550"; tag "basic"; tag "appris_alternative_2"; tag "CCDS"; ccdsid "CCDS22031.1"; havana_gene "OTTMUSG00000018789.1"; havana_transcript "OTTMUST00000045224.1";
chr7	HAVANA	exon	142065202	142065279	0	+	.	gene_id "ENSMUSG00000061723.20"; transcript_id "ENSMUST00000105946.8"; gene_type "protein_coding"; gene_name "Tnnt3"; transcript_type "protein_coding"; transcript_name "Tnnt3-208"; exon_number 10; exon_id "ENSMUSE00001264265.2"; level 2; protein_id "ENSMUSP00000101566.2"; transcript_support_level "1"; mgi_id "MGI:109550"; tag "basic"; tag "CCDS"; ccdsid "CCDS85471.1"; havana_gene "OTTMUSG00000018789.1"; havana_transcript "OTTMUST00000045222.1";
chr7	HAVANA	CDS	142065202	142065279	0	+	0	gene_id "ENSMUSG00000061723.20"; transcript_id "ENSMUST00000105946.8"; gene_type "protein_coding"; gene_name "Tnnt3"; transcript_type "protein_coding"; transcript_name "Tnnt3-208"; exon_number 10; exon_id "ENSMUSE00001264265.2"; level 2; protein_id "ENSMUSP00000101566.2"; transcript_support_level "1"; mgi_id "MGI:109550"; tag "basic"; tag "CCDS"; ccdsid "CCDS85471.1"; havana_gene "OTTMUSG00000018789.1"; havana_transcript "OTTMUST00000045222.1";
chr7	HAVANA	exon	142065202	142065279	0	+	.	gene_id "ENSMUSG00000061723.20"; transcript_id "ENSMUST00000105947.8"; gene_type "protein_coding"; gene_name "Tnnt3"; transcript_type "protein_coding"; transcript_name "Tnnt3-209"; exon_number 11; exon_id "ENSMUSE00001264265.2"; level 2; protein_id "ENSMUSP00000101567.2"; transcript_support_level "5"; mgi_id "MGI:109550"; tag "basic"; havana_gene "OTTMUSG00000018789.1"; havana_transcript "OTTMUST00000045219.1";
chr7	HAVANA	CDS	142065202	142065279	0	+	0	gene_id "ENSMUSG00000061723.20"; transcript_id "ENSMUST00000105947.8"; gene_type "protein_coding"; gene_name "Tnnt3"; transcript_type "protein_coding"; transcript_name "Tnnt3-209"; exon_number 11; exon_id "ENSMUSE00001264265.2"; level 2; protein_id "ENSMUSP00000101567.2"; transcript_support_level "5"; mgi_id "MGI:109550"; tag "basic"; havana_gene "OTTMUSG00000018789.1"; havana_transcript "OTTMUST00000045219.1";
chr7	HAVANA	exon	142065202	142065279	0	+	.	gene_id "ENSMUSG00000061723.20"; transcript_id "ENSMUST00000105948.8"; gene_type "protein_coding"; gene_name "Tnnt3"; transcript_type "protein_coding"; transcript_name "Tnnt3-210"; exon_number 9; exon_id "ENSMUSE00001264265.2"; level 2; protein_id "ENSMUSP00000101568.2"; transcript_support_level "1"; mgi_id "MGI:109550"; tag "basic"; tag "CCDS"; ccdsid "CCDS85472.1"; havana_gene "OTTMUSG00000018789.1"; havana_transcript "OTTMUST00000045223.1";
chr7	HAVANA	CDS	142065202	142065279	0	+	0	gene_id "ENSMUSG00000061723.20"; transcript_id "ENSMUST00000105948.8"; gene_type "protein_coding"; gene_name "Tnnt3"; transcript_type "protein_coding"; transcript_name "Tnnt3-210"; exon_number 9; exon_id "ENSMUSE00001264265.2"; level 2; protein_id "ENSMUSP00000101568.2"; transcript_support_level "1"; mgi_id "MGI:109550"; tag "basic"; tag "CCDS"; ccdsid "CCDS85472.1"; havana_gene "OTTMUSG00000018789.1"; havana_transcript "OTTMUST00000045223.1";
chr7	HAVANA	exon	142065202	142065279	0	+	.	gene_id "ENSMUSG00000061723.20"; transcript_id "ENSMUST00000153262.2"; gene_type "protein_coding"; gene_name "Tnnt3"; transcript_type "retained_intron"; transcript_name "Tnnt3-222"; exon_number 7; exon_id "ENSMUSE00001294529.2"; level 2; transcript_support_level "3"; mgi_id "MGI:109550"; havana_gene "OTTMUSG00000018789.1"; havana_transcript "OTTMUST00000045227.1";
chr7	ENSEMBL_gcm37	exon	142065202	142065279	0.132413524054458	+	.	gene_id "ENSMUSG00000061723.20"; transcript_id "ENSMUSG00000061723.20_tx_10"; exon_id "chr7_142065202_142065279_+"; exonnum "10"; txlen "1013";
chr7	ENSEMBL	exon	142065773	142065886	0	+	.	gene_id "ENSMUSG00000061723.20"; transcript_id "ENSMUST00000074187.13"; gene_type "protein_coding"; gene_name "Tnnt3"; transcript_type "protein_coding"; transcript_name "Tnnt3-201"; exon_number 11; exon_id "ENSMUSE00001213170.2"; level 3; protein_id "ENSMUSP00000073815.7"; transcript_support_level "1"; mgi_id "MGI:109550"; tag "basic"; tag "appris_alternative_2"; tag "CCDS"; ccdsid "CCDS22031.1"; havana_gene "OTTMUSG00000018789.1";
chr7	ENSEMBL	CDS	142065773	142065886	0	+	0	gene_id "ENSMUSG00000061723.20"; transcript_id "ENSMUST00000074187.13"; gene_type "protein_coding"; gene_name "Tnnt3"; transcript_type "protein_coding"; transcript_name "Tnnt3-201"; exon_number 11; exon_id "ENSMUSE00001213170.2"; level 3; protein_id "ENSMUSP00000073815.7"; transcript_support_level "1"; mgi_id "MGI:109550"; tag "basic"; tag "appris_alternative_2"; tag "CCDS"; ccdsid "CCDS22031.1"; havana_gene "OTTMUSG00000018789.1";
chr7	HAVANA	exon	142065773	142065886	0	+	.	gene_id "ENSMUSG00000061723.20"; transcript_id "ENSMUST00000078497.15"; gene_type "protein_coding"; gene_name "Tnnt3"; transcript_type "protein_coding"; transcript_name "Tnnt3-202"; exon_number 13; exon_id "ENSMUSE00001213170.2"; level 2; protein_id "ENSMUSP00000077587.9"; transcript_support_level "1"; mgi_id "MGI:109550"; tag "basic"; tag "appris_alternative_2"; tag "CCDS"; ccdsid "CCDS52454.1"; havana_gene "OTTMUSG00000018789.1"; havana_transcript "OTTMUST00000045209.1";
chr7	HAVANA	CDS	142065773	142065886	0	+	0	gene_id "ENSMUSG00000061723.20"; transcript_id "ENSMUST00000078497.15"; gene_type "protein_coding"; gene_name "Tnnt3"; transcript_type "protein_coding"; transcript_name "Tnnt3-202"; exon_number 13; exon_id "ENSMUSE00001213170.2"; level 2; protein_id "ENSMUSP00000077587.9"; transcript_support_level "1"; mgi_id "MGI:109550"; tag "basic"; tag "appris_alternative_2"; tag "CCDS"; ccdsid "CCDS52454.1"; havana_gene "OTTMUSG00000018789.1"; havana_transcript "OTTMUST00000045209.1";
chr7	HAVANA	exon	142065773	142065886	0	+	.	gene_id "ENSMUSG00000061723.20"; transcript_id "ENSMUST00000105952.10"; gene_type "protein_coding"; gene_name "Tnnt3"; transcript_type "protein_coding"; transcript_name "Tnnt3-212"; exon_number 13; exon_id "ENSMUSE00001213170.2"; level 2; protein_id "ENSMUSP00000101572.4"; transcript_support_level "1"; mgi_id "MGI:109550"; tag "basic"; tag "appris_alternative_2"; tag "CCDS"; ccdsid "CCDS52453.1"; havana_gene "OTTMUSG00000018789.1"; havana_transcript "OTTMUST00000045215.1";
chr7	HAVANA	CDS	142065773	142065886	0	+	0	gene_id "ENSMUSG00000061723.20"; transcript_id "ENSMUST00000105952.10"; gene_type "protein_coding"; gene_name "Tnnt3"; transcript_type "protein_coding"; transcript_name "Tnnt3-212"; exon_number 13; exon_id "ENSMUSE00001213170.2"; level 2; protein_id "ENSMUSP00000101572.4"; transcript_support_level "1"; mgi_id "MGI:109550"; tag "basic"; tag "appris_alternative_2"; tag "CCDS"; ccdsid "CCDS52453.1"; havana_gene "OTTMUSG00000018789.1"; havana_transcript "OTTMUST00000045215.1";
chr7	HAVANA	exon	142065773	142065886	0	+	.	gene_id "ENSMUSG00000061723.20"; transcript_id "ENSMUST00000105953.10"; gene_type "protein_coding"; gene_name "Tnnt3"; transcript_type "protein_coding"; transcript_name "Tnnt3-213"; exon_number 12; exon_id "ENSMUSE00001213170.2"; level 2; protein_id "ENSMUSP00000101573.4"; transcript_support_level "1"; mgi_id "MGI:109550"; tag "basic"; tag "appris_alternative_2"; tag "CCDS"; ccdsid "CCDS85475.1"; havana_gene "OTTMUSG00000018789.1"; havana_transcript "OTTMUST00000045210.1";
chr7	HAVANA	CDS	142065773	142065886	0	+	0	gene_id "ENSMUSG00000061723.20"; transcript_id "ENSMUST00000105953.10"; gene_type "protein_coding"; gene_name "Tnnt3"; transcript_type "protein_coding"; transcript_name "Tnnt3-213"; exon_number 12; exon_id "ENSMUSE00001213170.2"; level 2; protein_id "ENSMUSP00000101573.4"; transcript_support_level "1"; mgi_id "MGI:109550"; tag "basic"; tag "appris_alternative_2"; tag "CCDS"; ccdsid "CCDS85475.1"; havana_gene "OTTMUSG00000018789.1"; havana_transcript "OTTMUST00000045210.1";
chr7	HAVANA	exon	142065773	142065886	0	+	.	gene_id "ENSMUSG00000061723.20"; transcript_id "ENSMUST00000105954.10"; gene_type "protein_coding"; gene_name "Tnnt3"; transcript_type "protein_coding"; transcript_name "Tnnt3-214"; exon_number 12; exon_id "ENSMUSE00001213170.2"; level 2; protein_id "ENSMUSP00000101574.4"; transcript_support_level "1"; mgi_id "MGI:109550"; tag "basic"; tag "appris_alternative_2"; tag "CCDS"; ccdsid "CCDS52456.1"; havana_gene "OTTMUSG00000018789.1"; havana_transcript "OTTMUST00000045213.1";
chr7	HAVANA	CDS	142065773	142065886	0	+	0	gene_id "ENSMUSG00000061723.20"; transcript_id "ENSMUST00000105954.10"; gene_type "protein_coding"; gene_name "Tnnt3"; transcript_type "protein_coding"; transcript_name "Tnnt3-214"; exon_number 12; exon_id "ENSMUSE00001213170.2"; level 2; protein_id "ENSMUSP00000101574.4"; transcript_support_level "1"; mgi_id "MGI:109550"; tag "basic"; tag "appris_alternative_2"; tag "CCDS"; ccdsid "CCDS52456.1"; havana_gene "OTTMUSG00000018789.1"; havana_transcript "OTTMUST00000045213.1";
chr7	HAVANA	exon	142065773	142065886	0	+	.	gene_id "ENSMUSG00000061723.20"; transcript_id "ENSMUST00000105955.8"; gene_type "protein_coding"; gene_name "Tnnt3"; transcript_type "protein_coding"; transcript_name "Tnnt3-215"; exon_number 12; exon_id "ENSMUSE00001213170.2"; level 2; protein_id "ENSMUSP00000101575.2"; transcript_support_level "1"; mgi_id "MGI:109550"; tag "basic"; tag "appris_alternative_2"; tag "CCDS"; ccdsid "CCDS52455.1"; havana_gene "OTTMUSG00000018789.1"; havana_transcript "OTTMUST00000045216.1";
chr7	HAVANA	CDS	142065773	142065886	0	+	0	gene_id "ENSMUSG00000061723.20"; transcript_id "ENSMUST00000105955.8"; gene_type "protein_coding"; gene_name "Tnnt3"; transcript_type "protein_coding"; transcript_name "Tnnt3-215"; exon_number 12; exon_id "ENSMUSE00001213170.2"; level 2; protein_id "ENSMUSP00000101575.2"; transcript_support_level "1"; mgi_id "MGI:109550"; tag "basic"; tag "appris_alternative_2"; tag "CCDS"; ccdsid "CCDS52455.1"; havana_gene "OTTMUSG00000018789.1"; havana_transcript "OTTMUST00000045216.1";
chr7	HAVANA	exon	142065773	142065886	0	+	.	gene_id "ENSMUSG00000061723.20"; transcript_id "ENSMUST00000125649.8"; gene_type "protein_coding"; gene_name "Tnnt3"; transcript_type "protein_coding_CDS_not_defined"; transcript_name "Tnnt3-218"; exon_number 12; exon_id "ENSMUSE00001239752.2"; level 2; transcript_support_level "1"; mgi_id "MGI:109550"; havana_gene "OTTMUSG00000018789.1"; havana_transcript "OTTMUST00000045211.1";
chr7	HAVANA	exon	142065773	142065886	0	+	.	gene_id "ENSMUSG00000061723.20"; transcript_id "ENSMUST00000179658.8"; gene_type "protein_coding"; gene_name "Tnnt3"; transcript_type "protein_coding"; transcript_name "Tnnt3-224"; exon_number 14; exon_id "ENSMUSE00001213170.2"; level 2; protein_id "ENSMUSP00000136278.2"; transcript_support_level "1"; mgi_id "MGI:109550"; tag "basic"; tag "appris_alternative_2"; tag "CCDS"; ccdsid "CCDS52452.1"; havana_gene "OTTMUSG00000018789.1"; havana_transcript "OTTMUST00000045212.1";
chr7	HAVANA	CDS	142065773	142065886	0	+	0	gene_id "ENSMUSG00000061723.20"; transcript_id "ENSMUST00000179658.8"; gene_type "protein_coding"; gene_name "Tnnt3"; transcript_type "protein_coding"; transcript_name "Tnnt3-224"; exon_number 14; exon_id "ENSMUSE00001213170.2"; level 2; protein_id "ENSMUSP00000136278.2"; transcript_support_level "1"; mgi_id "MGI:109550"; tag "basic"; tag "appris_alternative_2"; tag "CCDS"; ccdsid "CCDS52452.1"; havana_gene "OTTMUSG00000018789.1"; havana_transcript "OTTMUST00000045212.1";
chr7	ENSEMBL	exon	142065773	142065886	0	+	.	gene_id "ENSMUSG00000061723.20"; transcript_id "ENSMUST00000105957.10"; gene_type "protein_coding"; gene_name "Tnnt3"; transcript_type "protein_coding"; transcript_name "Tnnt3-216"; exon_number 12; exon_id "ENSMUSE00001213170.2"; level 3; protein_id "ENSMUSP00000101577.4"; transcript_support_level "5"; mgi_id "MGI:109550"; tag "basic"; tag "appris_alternative_2"; havana_gene "OTTMUSG00000018789.1";
chr7	ENSEMBL	CDS	142065773	142065886	0	+	0	gene_id "ENSMUSG00000061723.20"; transcript_id "ENSMUST00000105957.10"; gene_type "protein_coding"; gene_name "Tnnt3"; transcript_type "protein_coding"; transcript_name "Tnnt3-216"; exon_number 12; exon_id "ENSMUSE00001213170.2"; level 3; protein_id "ENSMUSP00000101577.4"; transcript_support_level "5"; mgi_id "MGI:109550"; tag "basic"; tag "appris_alternative_2"; havana_gene "OTTMUSG00000018789.1";
chr7	ENSEMBL	exon	142065773	142065886	0	+	.	gene_id "ENSMUSG00000061723.20"; transcript_id "ENSMUST00000169299.9"; gene_type "protein_coding"; gene_name "Tnnt3"; transcript_type "protein_coding"; transcript_name "Tnnt3-223"; exon_number 12; exon_id "ENSMUSE00001213170.2"; level 3; protein_id "ENSMUSP00000127854.3"; transcript_support_level "5"; mgi_id "MGI:109550"; tag "basic"; tag "CCDS"; ccdsid "CCDS85471.1"; havana_gene "OTTMUSG00000018789.1";
chr7	ENSEMBL	CDS	142065773	142065886	0	+	0	gene_id "ENSMUSG00000061723.20"; transcript_id "ENSMUST00000169299.9"; gene_type "protein_coding"; gene_name "Tnnt3"; transcript_type "protein_coding"; transcript_name "Tnnt3-223"; exon_number 12; exon_id "ENSMUSE00001213170.2"; level 3; protein_id "ENSMUSP00000127854.3"; transcript_support_level "5"; mgi_id "MGI:109550"; tag "basic"; tag "CCDS"; ccdsid "CCDS85471.1"; havana_gene "OTTMUSG00000018789.1";
chr7	HAVANA	exon	142065773	142065886	0	+	.	gene_id "ENSMUSG00000061723.20"; transcript_id "ENSMUST00000105958.10"; gene_type "protein_coding"; gene_name "Tnnt3"; transcript_type "protein_coding"; transcript_name "Tnnt3-217"; exon_number 14; exon_id "ENSMUSE00001213170.2"; level 2; protein_id "ENSMUSP00000101578.4"; transcript_support_level "1"; mgi_id "MGI:109550"; tag "basic"; tag "CCDS"; ccdsid "CCDS52451.1"; havana_gene "OTTMUSG00000018789.1"; havana_transcript "OTTMUST00000045214.1";
chr7	HAVANA	CDS	142065773	142065886	0	+	0	gene_id "ENSMUSG00000061723.20"; transcript_id "ENSMUST00000105958.10"; gene_type "protein_coding"; gene_name "Tnnt3"; transcript_type "protein_coding"; transcript_name "Tnnt3-217"; exon_number 14; exon_id "ENSMUSE00001213170.2"; level 2; protein_id "ENSMUSP00000101578.4"; transcript_support_level "1"; mgi_id "MGI:109550"; tag "basic"; tag "CCDS"; ccdsid "CCDS52451.1"; havana_gene "OTTMUSG00000018789.1"; havana_transcript "OTTMUST00000045214.1";
chr7	HAVANA	exon	142065773	142065886	0	+	.	gene_id "ENSMUSG00000061723.20"; transcript_id "ENSMUST00000105949.8"; gene_type "protein_coding"; gene_name "Tnnt3"; transcript_type "protein_coding"; transcript_name "Tnnt3-211"; exon_number 10; exon_id "ENSMUSE00001213170.2"; level 2; protein_id "ENSMUSP00000101569.2"; transcript_support_level "5"; mgi_id "MGI:109550"; tag "basic"; tag "appris_alternative_2"; tag "CCDS"; ccdsid "CCDS52457.1"; havana_gene "OTTMUSG00000018789.1"; havana_transcript "OTTMUST00000045217.1";
chr7	HAVANA	CDS	142065773	142065886	0	+	0	gene_id "ENSMUSG00000061723.20"; transcript_id "ENSMUST00000105949.8"; gene_type "protein_coding"; gene_name "Tnnt3"; transcript_type "protein_coding"; transcript_name "Tnnt3-211"; exon_number 10; exon_id "ENSMUSE00001213170.2"; level 2; protein_id "ENSMUSP00000101569.2"; transcript_support_level "5"; mgi_id "MGI:109550"; tag "basic"; tag "appris_alternative_2"; tag "CCDS"; ccdsid "CCDS52457.1"; havana_gene "OTTMUSG00000018789.1"; havana_transcript "OTTMUST00000045217.1";
chr7	HAVANA	exon	142065773	142065886	0	+	.	gene_id "ENSMUSG00000061723.20"; transcript_id "ENSMUST00000146804.8"; gene_type "protein_coding"; gene_name "Tnnt3"; transcript_type "protein_coding"; transcript_name "Tnnt3-221"; exon_number 8; exon_id "ENSMUSE00001213170.2"; level 2; protein_id "ENSMUSP00000116087.2"; transcript_support_level "5"; mgi_id "MGI:109550"; tag "mRNA_start_NF"; tag "mRNA_end_NF"; tag "cds_start_NF"; tag "cds_end_NF"; havana_gene "OTTMUSG00000018789.1"; havana_transcript "OTTMUST00000084823.1";
chr7	HAVANA	CDS	142065773	142065886	0	+	0	gene_id "ENSMUSG00000061723.20"; transcript_id "ENSMUST00000146804.8"; gene_type "protein_coding"; gene_name "Tnnt3"; transcript_type "protein_coding"; transcript_name "Tnnt3-221"; exon_number 8; exon_id "ENSMUSE00001213170.2"; level 2; protein_id "ENSMUSP00000116087.2"; transcript_support_level "5"; mgi_id "MGI:109550"; tag "mRNA_start_NF"; tag "mRNA_end_NF"; tag "cds_start_NF"; tag "cds_end_NF"; havana_gene "OTTMUSG00000018789.1"; havana_transcript "OTTMUST00000084823.1";
chr7	HAVANA	exon	142065773	142065886	0	+	.	gene_id "ENSMUSG00000061723.20"; transcript_id "ENSMUST00000105941.8"; gene_type "protein_coding"; gene_name "Tnnt3"; transcript_type "protein_coding"; transcript_name "Tnnt3-203"; exon_number 10; exon_id "ENSMUSE00001213170.2"; level 2; protein_id "ENSMUSP00000101561.2"; transcript_support_level "1"; mgi_id "MGI:109550"; tag "basic"; tag "CCDS"; ccdsid "CCDS85474.1"; havana_gene "OTTMUSG00000018789.1"; havana_transcript "OTTMUST00000045221.1";
chr7	HAVANA	CDS	142065773	142065886	0	+	0	gene_id "ENSMUSG00000061723.20"; transcript_id "ENSMUST00000105941.8"; gene_type "protein_coding"; gene_name "Tnnt3"; transcript_type "protein_coding"; transcript_name "Tnnt3-203"; exon_number 10; exon_id "ENSMUSE00001213170.2"; level 2; protein_id "ENSMUSP00000101561.2"; transcript_support_level "1"; mgi_id "MGI:109550"; tag "basic"; tag "CCDS"; ccdsid "CCDS85474.1"; havana_gene "OTTMUSG00000018789.1"; havana_transcript "OTTMUST00000045221.1";
chr7	HAVANA	exon	142065773	142065886	0	+	.	gene_id "ENSMUSG00000061723.20"; transcript_id "ENSMUST00000105942.8"; gene_type "protein_coding"; gene_name "Tnnt3"; transcript_type "protein_coding"; transcript_name "Tnnt3-204"; exon_number 8; exon_id "ENSMUSE00001213170.2"; level 2; protein_id "ENSMUSP00000101562.2"; transcript_support_level "1"; mgi_id "MGI:109550"; tag "basic"; tag "appris_alternative_2"; tag "CCDS"; ccdsid "CCDS85477.1"; havana_gene "OTTMUSG00000018789.1"; havana_transcript "OTTMUST00000045218.1";
chr7	HAVANA	CDS	142065773	142065886	0	+	0	gene_id "ENSMUSG00000061723.20"; transcript_id "ENSMUST00000105942.8"; gene_type "protein_coding"; gene_name "Tnnt3"; transcript_type "protein_coding"; transcript_name "Tnnt3-204"; exon_number 8; exon_id "ENSMUSE00001213170.2"; level 2; protein_id "ENSMUSP00000101562.2"; transcript_support_level "1"; mgi_id "MGI:109550"; tag "basic"; tag "appris_alternative_2"; tag "CCDS"; ccdsid "CCDS85477.1"; havana_gene "OTTMUSG00000018789.1"; havana_transcript "OTTMUST00000045218.1";
chr7	HAVANA	exon	142065773	142065886	0	+	.	gene_id "ENSMUSG00000061723.20"; transcript_id "ENSMUST00000105943.8"; gene_type "protein_coding"; gene_name "Tnnt3"; transcript_type "protein_coding"; transcript_name "Tnnt3-205"; exon_number 8; exon_id "ENSMUSE00001213170.2"; level 2; protein_id "ENSMUSP00000101563.2"; transcript_support_level "1"; mgi_id "MGI:109550"; tag "basic"; tag "Ensembl_canonical"; tag "GENCODE_Primary"; tag "appris_principal_3"; tag "CCDS"; ccdsid "CCDS85476.1"; havana_gene "OTTMUSG00000018789.1"; havana_transcript "OTTMUST00000045220.1";
chr7	HAVANA	CDS	142065773	142065886	0	+	0	gene_id "ENSMUSG00000061723.20"; transcript_id "ENSMUST00000105943.8"; gene_type "protein_coding"; gene_name "Tnnt3"; transcript_type "protein_coding"; transcript_name "Tnnt3-205"; exon_number 8; exon_id "ENSMUSE00001213170.2"; level 2; protein_id "ENSMUSP00000101563.2"; transcript_support_level "1"; mgi_id "MGI:109550"; tag "basic"; tag "Ensembl_canonical"; tag "GENCODE_Primary"; tag "appris_principal_3"; tag "CCDS"; ccdsid "CCDS85476.1"; havana_gene "OTTMUSG00000018789.1"; havana_transcript "OTTMUST00000045220.1";
chr7	HAVANA	exon	142065773	142065886	0	+	.	gene_id "ENSMUSG00000061723.20"; transcript_id "ENSMUST00000105944.3"; gene_type "protein_coding"; gene_name "Tnnt3"; transcript_type "protein_coding"; transcript_name "Tnnt3-206"; exon_number 10; exon_id "ENSMUSE00001213170.2"; level 2; protein_id "ENSMUSP00000101564.2"; transcript_support_level "1"; mgi_id "MGI:109550"; tag "basic"; tag "appris_alternative_2"; tag "CCDS"; ccdsid "CCDS85473.1"; havana_gene "OTTMUSG00000018789.1"; havana_transcript "OTTMUST00000045225.1";
chr7	HAVANA	CDS	142065773	142065886	0	+	0	gene_id "ENSMUSG00000061723.20"; transcript_id "ENSMUST00000105944.3"; gene_type "protein_coding"; gene_name "Tnnt3"; transcript_type "protein_coding"; transcript_name "Tnnt3-206"; exon_number 10; exon_id "ENSMUSE00001213170.2"; level 2; protein_id "ENSMUSP00000101564.2"; transcript_support_level "1"; mgi_id "MGI:109550"; tag "basic"; tag "appris_alternative_2"; tag "CCDS"; ccdsid "CCDS85473.1"; havana_gene "OTTMUSG00000018789.1"; havana_transcript "OTTMUST00000045225.1";
chr7	HAVANA	exon	142065773	142065886	0	+	.	gene_id "ENSMUSG00000061723.20"; transcript_id "ENSMUST00000105945.8"; gene_type "protein_coding"; gene_name "Tnnt3"; transcript_type "protein_coding"; transcript_name "Tnnt3-207"; exon_number 10; exon_id "ENSMUSE00001213170.2"; level 2; protein_id "ENSMUSP00000101565.2"; transcript_support_level "1"; mgi_id "MGI:109550"; tag "basic"; tag "appris_alternative_2"; tag "CCDS"; ccdsid "CCDS22031.1"; havana_gene "OTTMUSG00000018789.1"; havana_transcript "OTTMUST00000045224.1";
chr7	HAVANA	CDS	142065773	142065886	0	+	0	gene_id "ENSMUSG00000061723.20"; transcript_id "ENSMUST00000105945.8"; gene_type "protein_coding"; gene_name "Tnnt3"; transcript_type "protein_coding"; transcript_name "Tnnt3-207"; exon_number 10; exon_id "ENSMUSE00001213170.2"; level 2; protein_id "ENSMUSP00000101565.2"; transcript_support_level "1"; mgi_id "MGI:109550"; tag "basic"; tag "appris_alternative_2"; tag "CCDS"; ccdsid "CCDS22031.1"; havana_gene "OTTMUSG00000018789.1"; havana_transcript "OTTMUST00000045224.1";
chr7	HAVANA	exon	142065773	142065886	0	+	.	gene_id "ENSMUSG00000061723.20"; transcript_id "ENSMUST00000105946.8"; gene_type "protein_coding"; gene_name "Tnnt3"; transcript_type "protein_coding"; transcript_name "Tnnt3-208"; exon_number 11; exon_id "ENSMUSE00001213170.2"; level 2; protein_id "ENSMUSP00000101566.2"; transcript_support_level "1"; mgi_id "MGI:109550"; tag "basic"; tag "CCDS"; ccdsid "CCDS85471.1"; havana_gene "OTTMUSG00000018789.1"; havana_transcript "OTTMUST00000045222.1";
chr7	HAVANA	CDS	142065773	142065886	0	+	0	gene_id "ENSMUSG00000061723.20"; transcript_id "ENSMUST00000105946.8"; gene_type "protein_coding"; gene_name "Tnnt3"; transcript_type "protein_coding"; transcript_name "Tnnt3-208"; exon_number 11; exon_id "ENSMUSE00001213170.2"; level 2; protein_id "ENSMUSP00000101566.2"; transcript_support_level "1"; mgi_id "MGI:109550"; tag "basic"; tag "CCDS"; ccdsid "CCDS85471.1"; havana_gene "OTTMUSG00000018789.1"; havana_transcript "OTTMUST00000045222.1";
chr7	HAVANA	exon	142065773	142065886	0	+	.	gene_id "ENSMUSG00000061723.20"; transcript_id "ENSMUST00000105947.8"; gene_type "protein_coding"; gene_name "Tnnt3"; transcript_type "protein_coding"; transcript_name "Tnnt3-209"; exon_number 12; exon_id "ENSMUSE00001213170.2"; level 2; protein_id "ENSMUSP00000101567.2"; transcript_support_level "5"; mgi_id "MGI:109550"; tag "basic"; havana_gene "OTTMUSG00000018789.1"; havana_transcript "OTTMUST00000045219.1";
chr7	HAVANA	CDS	142065773	142065886	0	+	0	gene_id "ENSMUSG00000061723.20"; transcript_id "ENSMUST00000105947.8"; gene_type "protein_coding"; gene_name "Tnnt3"; transcript_type "protein_coding"; transcript_name "Tnnt3-209"; exon_number 12; exon_id "ENSMUSE00001213170.2"; level 2; protein_id "ENSMUSP00000101567.2"; transcript_support_level "5"; mgi_id "MGI:109550"; tag "basic"; havana_gene "OTTMUSG00000018789.1"; havana_transcript "OTTMUST00000045219.1";
chr7	HAVANA	exon	142065773	142065886	0	+	.	gene_id "ENSMUSG00000061723.20"; transcript_id "ENSMUST00000105948.8"; gene_type "protein_coding"; gene_name "Tnnt3"; transcript_type "protein_coding"; transcript_name "Tnnt3-210"; exon_number 10; exon_id "ENSMUSE00001213170.2"; level 2; protein_id "ENSMUSP00000101568.2"; transcript_support_level "1"; mgi_id "MGI:109550"; tag "basic"; tag "CCDS"; ccdsid "CCDS85472.1"; havana_gene "OTTMUSG00000018789.1"; havana_transcript "OTTMUST00000045223.1";
chr7	HAVANA	CDS	142065773	142065886	0	+	0	gene_id "ENSMUSG00000061723.20"; transcript_id "ENSMUST00000105948.8"; gene_type "protein_coding"; gene_name "Tnnt3"; transcript_type "protein_coding"; transcript_name "Tnnt3-210"; exon_number 10; exon_id "ENSMUSE00001213170.2"; level 2; protein_id "ENSMUSP00000101568.2"; transcript_support_level "1"; mgi_id "MGI:109550"; tag "basic"; tag "CCDS"; ccdsid "CCDS85472.1"; havana_gene "OTTMUSG00000018789.1"; havana_transcript "OTTMUST00000045223.1";
chr7	HAVANA	exon	142065773	142065886	0	+	.	gene_id "ENSMUSG00000061723.20"; transcript_id "ENSMUST00000153262.2"; gene_type "protein_coding"; gene_name "Tnnt3"; transcript_type "retained_intron"; transcript_name "Tnnt3-222"; exon_number 8; exon_id "ENSMUSE00001239752.2"; level 2; transcript_support_level "3"; mgi_id "MGI:109550"; havana_gene "OTTMUSG00000018789.1"; havana_transcript "OTTMUST00000045227.1";
chr7	ENSEMBL_gcm37	exon	142065773	142065886	0.132413524054458	+	.	gene_id "ENSMUSG00000061723.20"; transcript_id "ENSMUSG00000061723.20_tx_10"; exon_id "chr7_142065773_142065886_+"; exonnum "11"; txlen "1013";
chr7	ENSEMBL	exon	142065993	142066102	0	+	.	gene_id "ENSMUSG00000061723.20"; transcript_id "ENSMUST00000074187.13"; gene_type "protein_coding"; gene_name "Tnnt3"; transcript_type "protein_coding"; transcript_name "Tnnt3-201"; exon_number 12; exon_id "ENSMUSE00001265207.2"; level 3; protein_id "ENSMUSP00000073815.7"; transcript_support_level "1"; mgi_id "MGI:109550"; tag "basic"; tag "appris_alternative_2"; tag "CCDS"; ccdsid "CCDS22031.1"; havana_gene "OTTMUSG00000018789.1";
chr7	ENSEMBL	CDS	142065993	142066102	0	+	0	gene_id "ENSMUSG00000061723.20"; transcript_id "ENSMUST00000074187.13"; gene_type "protein_coding"; gene_name "Tnnt3"; transcript_type "protein_coding"; transcript_name "Tnnt3-201"; exon_number 12; exon_id "ENSMUSE00001265207.2"; level 3; protein_id "ENSMUSP00000073815.7"; transcript_support_level "1"; mgi_id "MGI:109550"; tag "basic"; tag "appris_alternative_2"; tag "CCDS"; ccdsid "CCDS22031.1"; havana_gene "OTTMUSG00000018789.1";
chr7	HAVANA	exon	142065993	142066102	0	+	.	gene_id "ENSMUSG00000061723.20"; transcript_id "ENSMUST00000078497.15"; gene_type "protein_coding"; gene_name "Tnnt3"; transcript_type "protein_coding"; transcript_name "Tnnt3-202"; exon_number 14; exon_id "ENSMUSE00001265207.2"; level 2; protein_id "ENSMUSP00000077587.9"; transcript_support_level "1"; mgi_id "MGI:109550"; tag "basic"; tag "appris_alternative_2"; tag "CCDS"; ccdsid "CCDS52454.1"; havana_gene "OTTMUSG00000018789.1"; havana_transcript "OTTMUST00000045209.1";
chr7	HAVANA	CDS	142065993	142066102	0	+	0	gene_id "ENSMUSG00000061723.20"; transcript_id "ENSMUST00000078497.15"; gene_type "protein_coding"; gene_name "Tnnt3"; transcript_type "protein_coding"; transcript_name "Tnnt3-202"; exon_number 14; exon_id "ENSMUSE00001265207.2"; level 2; protein_id "ENSMUSP00000077587.9"; transcript_support_level "1"; mgi_id "MGI:109550"; tag "basic"; tag "appris_alternative_2"; tag "CCDS"; ccdsid "CCDS52454.1"; havana_gene "OTTMUSG00000018789.1"; havana_transcript "OTTMUST00000045209.1";
chr7	HAVANA	exon	142065993	142066102	0	+	.	gene_id "ENSMUSG00000061723.20"; transcript_id "ENSMUST00000105952.10"; gene_type "protein_coding"; gene_name "Tnnt3"; transcript_type "protein_coding"; transcript_name "Tnnt3-212"; exon_number 14; exon_id "ENSMUSE00001265207.2"; level 2; protein_id "ENSMUSP00000101572.4"; transcript_support_level "1"; mgi_id "MGI:109550"; tag "basic"; tag "appris_alternative_2"; tag "CCDS"; ccdsid "CCDS52453.1"; havana_gene "OTTMUSG00000018789.1"; havana_transcript "OTTMUST00000045215.1";
chr7	HAVANA	CDS	142065993	142066102	0	+	0	gene_id "ENSMUSG00000061723.20"; transcript_id "ENSMUST00000105952.10"; gene_type "protein_coding"; gene_name "Tnnt3"; transcript_type "protein_coding"; transcript_name "Tnnt3-212"; exon_number 14; exon_id "ENSMUSE00001265207.2"; level 2; protein_id "ENSMUSP00000101572.4"; transcript_support_level "1"; mgi_id "MGI:109550"; tag "basic"; tag "appris_alternative_2"; tag "CCDS"; ccdsid "CCDS52453.1"; havana_gene "OTTMUSG00000018789.1"; havana_transcript "OTTMUST00000045215.1";
chr7	HAVANA	exon	142065993	142066102	0	+	.	gene_id "ENSMUSG00000061723.20"; transcript_id "ENSMUST00000105953.10"; gene_type "protein_coding"; gene_name "Tnnt3"; transcript_type "protein_coding"; transcript_name "Tnnt3-213"; exon_number 13; exon_id "ENSMUSE00001265207.2"; level 2; protein_id "ENSMUSP00000101573.4"; transcript_support_level "1"; mgi_id "MGI:109550"; tag "basic"; tag "appris_alternative_2"; tag "CCDS"; ccdsid "CCDS85475.1"; havana_gene "OTTMUSG00000018789.1"; havana_transcript "OTTMUST00000045210.1";
chr7	HAVANA	CDS	142065993	142066102	0	+	0	gene_id "ENSMUSG00000061723.20"; transcript_id "ENSMUST00000105953.10"; gene_type "protein_coding"; gene_name "Tnnt3"; transcript_type "protein_coding"; transcript_name "Tnnt3-213"; exon_number 13; exon_id "ENSMUSE00001265207.2"; level 2; protein_id "ENSMUSP00000101573.4"; transcript_support_level "1"; mgi_id "MGI:109550"; tag "basic"; tag "appris_alternative_2"; tag "CCDS"; ccdsid "CCDS85475.1"; havana_gene "OTTMUSG00000018789.1"; havana_transcript "OTTMUST00000045210.1";
chr7	HAVANA	exon	142065993	142066102	0	+	.	gene_id "ENSMUSG00000061723.20"; transcript_id "ENSMUST00000105954.10"; gene_type "protein_coding"; gene_name "Tnnt3"; transcript_type "protein_coding"; transcript_name "Tnnt3-214"; exon_number 13; exon_id "ENSMUSE00001265207.2"; level 2; protein_id "ENSMUSP00000101574.4"; transcript_support_level "1"; mgi_id "MGI:109550"; tag "basic"; tag "appris_alternative_2"; tag "CCDS"; ccdsid "CCDS52456.1"; havana_gene "OTTMUSG00000018789.1"; havana_transcript "OTTMUST00000045213.1";
chr7	HAVANA	CDS	142065993	142066102	0	+	0	gene_id "ENSMUSG00000061723.20"; transcript_id "ENSMUST00000105954.10"; gene_type "protein_coding"; gene_name "Tnnt3"; transcript_type "protein_coding"; transcript_name "Tnnt3-214"; exon_number 13; exon_id "ENSMUSE00001265207.2"; level 2; protein_id "ENSMUSP00000101574.4"; transcript_support_level "1"; mgi_id "MGI:109550"; tag "basic"; tag "appris_alternative_2"; tag "CCDS"; ccdsid "CCDS52456.1"; havana_gene "OTTMUSG00000018789.1"; havana_transcript "OTTMUST00000045213.1";
chr7	HAVANA	exon	142065993	142066102	0	+	.	gene_id "ENSMUSG00000061723.20"; transcript_id "ENSMUST00000105955.8"; gene_type "protein_coding"; gene_name "Tnnt3"; transcript_type "protein_coding"; transcript_name "Tnnt3-215"; exon_number 13; exon_id "ENSMUSE00001265207.2"; level 2; protein_id "ENSMUSP00000101575.2"; transcript_support_level "1"; mgi_id "MGI:109550"; tag "basic"; tag "appris_alternative_2"; tag "CCDS"; ccdsid "CCDS52455.1"; havana_gene "OTTMUSG00000018789.1"; havana_transcript "OTTMUST00000045216.1";
chr7	HAVANA	CDS	142065993	142066102	0	+	0	gene_id "ENSMUSG00000061723.20"; transcript_id "ENSMUST00000105955.8"; gene_type "protein_coding"; gene_name "Tnnt3"; transcript_type "protein_coding"; transcript_name "Tnnt3-215"; exon_number 13; exon_id "ENSMUSE00001265207.2"; level 2; protein_id "ENSMUSP00000101575.2"; transcript_support_level "1"; mgi_id "MGI:109550"; tag "basic"; tag "appris_alternative_2"; tag "CCDS"; ccdsid "CCDS52455.1"; havana_gene "OTTMUSG00000018789.1"; havana_transcript "OTTMUST00000045216.1";
chr7	HAVANA	exon	142065993	142066102	0	+	.	gene_id "ENSMUSG00000061723.20"; transcript_id "ENSMUST00000125649.8"; gene_type "protein_coding"; gene_name "Tnnt3"; transcript_type "protein_coding_CDS_not_defined"; transcript_name "Tnnt3-218"; exon_number 13; exon_id "ENSMUSE00001263346.2"; level 2; transcript_support_level "1"; mgi_id "MGI:109550"; havana_gene "OTTMUSG00000018789.1"; havana_transcript "OTTMUST00000045211.1";
chr7	HAVANA	exon	142065993	142066102	0	+	.	gene_id "ENSMUSG00000061723.20"; transcript_id "ENSMUST00000179658.8"; gene_type "protein_coding"; gene_name "Tnnt3"; transcript_type "protein_coding"; transcript_name "Tnnt3-224"; exon_number 15; exon_id "ENSMUSE00001265207.2"; level 2; protein_id "ENSMUSP00000136278.2"; transcript_support_level "1"; mgi_id "MGI:109550"; tag "basic"; tag "appris_alternative_2"; tag "CCDS"; ccdsid "CCDS52452.1"; havana_gene "OTTMUSG00000018789.1"; havana_transcript "OTTMUST00000045212.1";
chr7	HAVANA	CDS	142065993	142066102	0	+	0	gene_id "ENSMUSG00000061723.20"; transcript_id "ENSMUST00000179658.8"; gene_type "protein_coding"; gene_name "Tnnt3"; transcript_type "protein_coding"; transcript_name "Tnnt3-224"; exon_number 15; exon_id "ENSMUSE00001265207.2"; level 2; protein_id "ENSMUSP00000136278.2"; transcript_support_level "1"; mgi_id "MGI:109550"; tag "basic"; tag "appris_alternative_2"; tag "CCDS"; ccdsid "CCDS52452.1"; havana_gene "OTTMUSG00000018789.1"; havana_transcript "OTTMUST00000045212.1";
chr7	ENSEMBL	exon	142065993	142066102	0	+	.	gene_id "ENSMUSG00000061723.20"; transcript_id "ENSMUST00000105957.10"; gene_type "protein_coding"; gene_name "Tnnt3"; transcript_type "protein_coding"; transcript_name "Tnnt3-216"; exon_number 13; exon_id "ENSMUSE00001265207.2"; level 3; protein_id "ENSMUSP00000101577.4"; transcript_support_level "5"; mgi_id "MGI:109550"; tag "basic"; tag "appris_alternative_2"; havana_gene "OTTMUSG00000018789.1";
chr7	ENSEMBL	CDS	142065993	142066102	0	+	0	gene_id "ENSMUSG00000061723.20"; transcript_id "ENSMUST00000105957.10"; gene_type "protein_coding"; gene_name "Tnnt3"; transcript_type "protein_coding"; transcript_name "Tnnt3-216"; exon_number 13; exon_id "ENSMUSE00001265207.2"; level 3; protein_id "ENSMUSP00000101577.4"; transcript_support_level "5"; mgi_id "MGI:109550"; tag "basic"; tag "appris_alternative_2"; havana_gene "OTTMUSG00000018789.1";
chr7	ENSEMBL	exon	142065993	142066102	0	+	.	gene_id "ENSMUSG00000061723.20"; transcript_id "ENSMUST00000169299.9"; gene_type "protein_coding"; gene_name "Tnnt3"; transcript_type "protein_coding"; transcript_name "Tnnt3-223"; exon_number 13; exon_id "ENSMUSE00001265207.2"; level 3; protein_id "ENSMUSP00000127854.3"; transcript_support_level "5"; mgi_id "MGI:109550"; tag "basic"; tag "CCDS"; ccdsid "CCDS85471.1"; havana_gene "OTTMUSG00000018789.1";
chr7	ENSEMBL	CDS	142065993	142066102	0	+	0	gene_id "ENSMUSG00000061723.20"; transcript_id "ENSMUST00000169299.9"; gene_type "protein_coding"; gene_name "Tnnt3"; transcript_type "protein_coding"; transcript_name "Tnnt3-223"; exon_number 13; exon_id "ENSMUSE00001265207.2"; level 3; protein_id "ENSMUSP00000127854.3"; transcript_support_level "5"; mgi_id "MGI:109550"; tag "basic"; tag "CCDS"; ccdsid "CCDS85471.1"; havana_gene "OTTMUSG00000018789.1";
chr7	HAVANA	exon	142065993	142066102	0	+	.	gene_id "ENSMUSG00000061723.20"; transcript_id "ENSMUST00000105958.10"; gene_type "protein_coding"; gene_name "Tnnt3"; transcript_type "protein_coding"; transcript_name "Tnnt3-217"; exon_number 15; exon_id "ENSMUSE00001265207.2"; level 2; protein_id "ENSMUSP00000101578.4"; transcript_support_level "1"; mgi_id "MGI:109550"; tag "basic"; tag "CCDS"; ccdsid "CCDS52451.1"; havana_gene "OTTMUSG00000018789.1"; havana_transcript "OTTMUST00000045214.1";
chr7	HAVANA	CDS	142065993	142066102	0	+	0	gene_id "ENSMUSG00000061723.20"; transcript_id "ENSMUST00000105958.10"; gene_type "protein_coding"; gene_name "Tnnt3"; transcript_type "protein_coding"; transcript_name "Tnnt3-217"; exon_number 15; exon_id "ENSMUSE00001265207.2"; level 2; protein_id "ENSMUSP00000101578.4"; transcript_support_level "1"; mgi_id "MGI:109550"; tag "basic"; tag "CCDS"; ccdsid "CCDS52451.1"; havana_gene "OTTMUSG00000018789.1"; havana_transcript "OTTMUST00000045214.1";
chr7	HAVANA	exon	142065993	142066102	0	+	.	gene_id "ENSMUSG00000061723.20"; transcript_id "ENSMUST00000105949.8"; gene_type "protein_coding"; gene_name "Tnnt3"; transcript_type "protein_coding"; transcript_name "Tnnt3-211"; exon_number 11; exon_id "ENSMUSE00001265207.2"; level 2; protein_id "ENSMUSP00000101569.2"; transcript_support_level "5"; mgi_id "MGI:109550"; tag "basic"; tag "appris_alternative_2"; tag "CCDS"; ccdsid "CCDS52457.1"; havana_gene "OTTMUSG00000018789.1"; havana_transcript "OTTMUST00000045217.1";
chr7	HAVANA	CDS	142065993	142066102	0	+	0	gene_id "ENSMUSG00000061723.20"; transcript_id "ENSMUST00000105949.8"; gene_type "protein_coding"; gene_name "Tnnt3"; transcript_type "protein_coding"; transcript_name "Tnnt3-211"; exon_number 11; exon_id "ENSMUSE00001265207.2"; level 2; protein_id "ENSMUSP00000101569.2"; transcript_support_level "5"; mgi_id "MGI:109550"; tag "basic"; tag "appris_alternative_2"; tag "CCDS"; ccdsid "CCDS52457.1"; havana_gene "OTTMUSG00000018789.1"; havana_transcript "OTTMUST00000045217.1";
chr7	HAVANA	exon	142065993	142066102	0	+	.	gene_id "ENSMUSG00000061723.20"; transcript_id "ENSMUST00000146804.8"; gene_type "protein_coding"; gene_name "Tnnt3"; transcript_type "protein_coding"; transcript_name "Tnnt3-221"; exon_number 9; exon_id "ENSMUSE00001265207.2"; level 2; protein_id "ENSMUSP00000116087.2"; transcript_support_level "5"; mgi_id "MGI:109550"; tag "mRNA_start_NF"; tag "mRNA_end_NF"; tag "cds_start_NF"; tag "cds_end_NF"; havana_gene "OTTMUSG00000018789.1"; havana_transcript "OTTMUST00000084823.1";
chr7	HAVANA	CDS	142065993	142066102	0	+	0	gene_id "ENSMUSG00000061723.20"; transcript_id "ENSMUST00000146804.8"; gene_type "protein_coding"; gene_name "Tnnt3"; transcript_type "protein_coding"; transcript_name "Tnnt3-221"; exon_number 9; exon_id "ENSMUSE00001265207.2"; level 2; protein_id "ENSMUSP00000116087.2"; transcript_support_level "5"; mgi_id "MGI:109550"; tag "mRNA_start_NF"; tag "mRNA_end_NF"; tag "cds_start_NF"; tag "cds_end_NF"; havana_gene "OTTMUSG00000018789.1"; havana_transcript "OTTMUST00000084823.1";
chr7	HAVANA	exon	142065993	142066102	0	+	.	gene_id "ENSMUSG00000061723.20"; transcript_id "ENSMUST00000105941.8"; gene_type "protein_coding"; gene_name "Tnnt3"; transcript_type "protein_coding"; transcript_name "Tnnt3-203"; exon_number 11; exon_id "ENSMUSE00001265207.2"; level 2; protein_id "ENSMUSP00000101561.2"; transcript_support_level "1"; mgi_id "MGI:109550"; tag "basic"; tag "CCDS"; ccdsid "CCDS85474.1"; havana_gene "OTTMUSG00000018789.1"; havana_transcript "OTTMUST00000045221.1";
chr7	HAVANA	CDS	142065993	142066102	0	+	0	gene_id "ENSMUSG00000061723.20"; transcript_id "ENSMUST00000105941.8"; gene_type "protein_coding"; gene_name "Tnnt3"; transcript_type "protein_coding"; transcript_name "Tnnt3-203"; exon_number 11; exon_id "ENSMUSE00001265207.2"; level 2; protein_id "ENSMUSP00000101561.2"; transcript_support_level "1"; mgi_id "MGI:109550"; tag "basic"; tag "CCDS"; ccdsid "CCDS85474.1"; havana_gene "OTTMUSG00000018789.1"; havana_transcript "OTTMUST00000045221.1";
chr7	HAVANA	exon	142065993	142066102	0	+	.	gene_id "ENSMUSG00000061723.20"; transcript_id "ENSMUST00000105942.8"; gene_type "protein_coding"; gene_name "Tnnt3"; transcript_type "protein_coding"; transcript_name "Tnnt3-204"; exon_number 9; exon_id "ENSMUSE00001265207.2"; level 2; protein_id "ENSMUSP00000101562.2"; transcript_support_level "1"; mgi_id "MGI:109550"; tag "basic"; tag "appris_alternative_2"; tag "CCDS"; ccdsid "CCDS85477.1"; havana_gene "OTTMUSG00000018789.1"; havana_transcript "OTTMUST00000045218.1";
chr7	HAVANA	CDS	142065993	142066102	0	+	0	gene_id "ENSMUSG00000061723.20"; transcript_id "ENSMUST00000105942.8"; gene_type "protein_coding"; gene_name "Tnnt3"; transcript_type "protein_coding"; transcript_name "Tnnt3-204"; exon_number 9; exon_id "ENSMUSE00001265207.2"; level 2; protein_id "ENSMUSP00000101562.2"; transcript_support_level "1"; mgi_id "MGI:109550"; tag "basic"; tag "appris_alternative_2"; tag "CCDS"; ccdsid "CCDS85477.1"; havana_gene "OTTMUSG00000018789.1"; havana_transcript "OTTMUST00000045218.1";
chr7	HAVANA	exon	142065993	142066102	0	+	.	gene_id "ENSMUSG00000061723.20"; transcript_id "ENSMUST00000105943.8"; gene_type "protein_coding"; gene_name "Tnnt3"; transcript_type "protein_coding"; transcript_name "Tnnt3-205"; exon_number 9; exon_id "ENSMUSE00001265207.2"; level 2; protein_id "ENSMUSP00000101563.2"; transcript_support_level "1"; mgi_id "MGI:109550"; tag "basic"; tag "Ensembl_canonical"; tag "GENCODE_Primary"; tag "appris_principal_3"; tag "CCDS"; ccdsid "CCDS85476.1"; havana_gene "OTTMUSG00000018789.1"; havana_transcript "OTTMUST00000045220.1";
chr7	HAVANA	CDS	142065993	142066102	0	+	0	gene_id "ENSMUSG00000061723.20"; transcript_id "ENSMUST00000105943.8"; gene_type "protein_coding"; gene_name "Tnnt3"; transcript_type "protein_coding"; transcript_name "Tnnt3-205"; exon_number 9; exon_id "ENSMUSE00001265207.2"; level 2; protein_id "ENSMUSP00000101563.2"; transcript_support_level "1"; mgi_id "MGI:109550"; tag "basic"; tag "Ensembl_canonical"; tag "GENCODE_Primary"; tag "appris_principal_3"; tag "CCDS"; ccdsid "CCDS85476.1"; havana_gene "OTTMUSG00000018789.1"; havana_transcript "OTTMUST00000045220.1";
chr7	HAVANA	exon	142065993	142066102	0	+	.	gene_id "ENSMUSG00000061723.20"; transcript_id "ENSMUST00000105944.3"; gene_type "protein_coding"; gene_name "Tnnt3"; transcript_type "protein_coding"; transcript_name "Tnnt3-206"; exon_number 11; exon_id "ENSMUSE00001265207.2"; level 2; protein_id "ENSMUSP00000101564.2"; transcript_support_level "1"; mgi_id "MGI:109550"; tag "basic"; tag "appris_alternative_2"; tag "CCDS"; ccdsid "CCDS85473.1"; havana_gene "OTTMUSG00000018789.1"; havana_transcript "OTTMUST00000045225.1";
chr7	HAVANA	CDS	142065993	142066102	0	+	0	gene_id "ENSMUSG00000061723.20"; transcript_id "ENSMUST00000105944.3"; gene_type "protein_coding"; gene_name "Tnnt3"; transcript_type "protein_coding"; transcript_name "Tnnt3-206"; exon_number 11; exon_id "ENSMUSE00001265207.2"; level 2; protein_id "ENSMUSP00000101564.2"; transcript_support_level "1"; mgi_id "MGI:109550"; tag "basic"; tag "appris_alternative_2"; tag "CCDS"; ccdsid "CCDS85473.1"; havana_gene "OTTMUSG00000018789.1"; havana_transcript "OTTMUST00000045225.1";
chr7	HAVANA	exon	142065993	142066102	0	+	.	gene_id "ENSMUSG00000061723.20"; transcript_id "ENSMUST00000105945.8"; gene_type "protein_coding"; gene_name "Tnnt3"; transcript_type "protein_coding"; transcript_name "Tnnt3-207"; exon_number 11; exon_id "ENSMUSE00001265207.2"; level 2; protein_id "ENSMUSP00000101565.2"; transcript_support_level "1"; mgi_id "MGI:109550"; tag "basic"; tag "appris_alternative_2"; tag "CCDS"; ccdsid "CCDS22031.1"; havana_gene "OTTMUSG00000018789.1"; havana_transcript "OTTMUST00000045224.1";
chr7	HAVANA	CDS	142065993	142066102	0	+	0	gene_id "ENSMUSG00000061723.20"; transcript_id "ENSMUST00000105945.8"; gene_type "protein_coding"; gene_name "Tnnt3"; transcript_type "protein_coding"; transcript_name "Tnnt3-207"; exon_number 11; exon_id "ENSMUSE00001265207.2"; level 2; protein_id "ENSMUSP00000101565.2"; transcript_support_level "1"; mgi_id "MGI:109550"; tag "basic"; tag "appris_alternative_2"; tag "CCDS"; ccdsid "CCDS22031.1"; havana_gene "OTTMUSG00000018789.1"; havana_transcript "OTTMUST00000045224.1";
chr7	HAVANA	exon	142065993	142066102	0	+	.	gene_id "ENSMUSG00000061723.20"; transcript_id "ENSMUST00000105946.8"; gene_type "protein_coding"; gene_name "Tnnt3"; transcript_type "protein_coding"; transcript_name "Tnnt3-208"; exon_number 12; exon_id "ENSMUSE00001265207.2"; level 2; protein_id "ENSMUSP00000101566.2"; transcript_support_level "1"; mgi_id "MGI:109550"; tag "basic"; tag "CCDS"; ccdsid "CCDS85471.1"; havana_gene "OTTMUSG00000018789.1"; havana_transcript "OTTMUST00000045222.1";
chr7	HAVANA	CDS	142065993	142066102	0	+	0	gene_id "ENSMUSG00000061723.20"; transcript_id "ENSMUST00000105946.8"; gene_type "protein_coding"; gene_name "Tnnt3"; transcript_type "protein_coding"; transcript_name "Tnnt3-208"; exon_number 12; exon_id "ENSMUSE00001265207.2"; level 2; protein_id "ENSMUSP00000101566.2"; transcript_support_level "1"; mgi_id "MGI:109550"; tag "basic"; tag "CCDS"; ccdsid "CCDS85471.1"; havana_gene "OTTMUSG00000018789.1"; havana_transcript "OTTMUST00000045222.1";
chr7	HAVANA	exon	142065993	142066102	0	+	.	gene_id "ENSMUSG00000061723.20"; transcript_id "ENSMUST00000105947.8"; gene_type "protein_coding"; gene_name "Tnnt3"; transcript_type "protein_coding"; transcript_name "Tnnt3-209"; exon_number 13; exon_id "ENSMUSE00001265207.2"; level 2; protein_id "ENSMUSP00000101567.2"; transcript_support_level "5"; mgi_id "MGI:109550"; tag "basic"; havana_gene "OTTMUSG00000018789.1"; havana_transcript "OTTMUST00000045219.1";
chr7	HAVANA	CDS	142065993	142066102	0	+	0	gene_id "ENSMUSG00000061723.20"; transcript_id "ENSMUST00000105947.8"; gene_type "protein_coding"; gene_name "Tnnt3"; transcript_type "protein_coding"; transcript_name "Tnnt3-209"; exon_number 13; exon_id "ENSMUSE00001265207.2"; level 2; protein_id "ENSMUSP00000101567.2"; transcript_support_level "5"; mgi_id "MGI:109550"; tag "basic"; havana_gene "OTTMUSG00000018789.1"; havana_transcript "OTTMUST00000045219.1";
chr7	HAVANA	exon	142065993	142066102	0	+	.	gene_id "ENSMUSG00000061723.20"; transcript_id "ENSMUST00000105948.8"; gene_type "protein_coding"; gene_name "Tnnt3"; transcript_type "protein_coding"; transcript_name "Tnnt3-210"; exon_number 11; exon_id "ENSMUSE00001265207.2"; level 2; protein_id "ENSMUSP00000101568.2"; transcript_support_level "1"; mgi_id "MGI:109550"; tag "basic"; tag "CCDS"; ccdsid "CCDS85472.1"; havana_gene "OTTMUSG00000018789.1"; havana_transcript "OTTMUST00000045223.1";
chr7	HAVANA	CDS	142065993	142066102	0	+	0	gene_id "ENSMUSG00000061723.20"; transcript_id "ENSMUST00000105948.8"; gene_type "protein_coding"; gene_name "Tnnt3"; transcript_type "protein_coding"; transcript_name "Tnnt3-210"; exon_number 11; exon_id "ENSMUSE00001265207.2"; level 2; protein_id "ENSMUSP00000101568.2"; transcript_support_level "1"; mgi_id "MGI:109550"; tag "basic"; tag "CCDS"; ccdsid "CCDS85472.1"; havana_gene "OTTMUSG00000018789.1"; havana_transcript "OTTMUST00000045223.1";
chr7	HAVANA	exon	142065993	142066102	0	+	.	gene_id "ENSMUSG00000061723.20"; transcript_id "ENSMUST00000153262.2"; gene_type "protein_coding"; gene_name "Tnnt3"; transcript_type "retained_intron"; transcript_name "Tnnt3-222"; exon_number 9; exon_id "ENSMUSE00001263346.2"; level 2; transcript_support_level "3"; mgi_id "MGI:109550"; havana_gene "OTTMUSG00000018789.1"; havana_transcript "OTTMUST00000045227.1";
chr7	ENSEMBL_gcm37	exon	142065993	142066102	0.132413524054458	+	.	gene_id "ENSMUSG00000061723.20"; transcript_id "ENSMUSG00000061723.20_tx_10"; exon_id "chr7_142065993_142066102_+"; exonnum "12"; txlen "1013";
chr7	HAVANA	exon	142066269	142066322	0	+	.	gene_id "ENSMUSG00000061723.20"; transcript_id "ENSMUST00000153262.2"; gene_type "protein_coding"; gene_name "Tnnt3"; transcript_type "retained_intron"; transcript_name "Tnnt3-222"; exon_number 10; exon_id "ENSMUSE00000746548.2"; level 2; transcript_support_level "3"; mgi_id "MGI:109550"; havana_gene "OTTMUSG00000018789.1"; havana_transcript "OTTMUST00000045227.1";
chr7	ENSEMBL	exon	142066269	142066359	0	+	.	gene_id "ENSMUSG00000061723.20"; transcript_id "ENSMUST00000074187.13"; gene_type "protein_coding"; gene_name "Tnnt3"; transcript_type "protein_coding"; transcript_name "Tnnt3-201"; exon_number 13; exon_id "ENSMUSE00001371490.2"; level 3; protein_id "ENSMUSP00000073815.7"; transcript_support_level "1"; mgi_id "MGI:109550"; tag "basic"; tag "appris_alternative_2"; tag "CCDS"; ccdsid "CCDS22031.1"; havana_gene "OTTMUSG00000018789.1";
chr7	ENSEMBL	CDS	142066269	142066359	0	+	1	gene_id "ENSMUSG00000061723.20"; transcript_id "ENSMUST00000074187.13"; gene_type "protein_coding"; gene_name "Tnnt3"; transcript_type "protein_coding"; transcript_name "Tnnt3-201"; exon_number 13; exon_id "ENSMUSE00001371490.2"; level 3; protein_id "ENSMUSP00000073815.7"; transcript_support_level "1"; mgi_id "MGI:109550"; tag "basic"; tag "appris_alternative_2"; tag "CCDS"; ccdsid "CCDS22031.1"; havana_gene "OTTMUSG00000018789.1";
chr7	HAVANA	exon	142066269	142066359	0	+	.	gene_id "ENSMUSG00000061723.20"; transcript_id "ENSMUST00000078497.15"; gene_type "protein_coding"; gene_name "Tnnt3"; transcript_type "protein_coding"; transcript_name "Tnnt3-202"; exon_number 15; exon_id "ENSMUSE00001371490.2"; level 2; protein_id "ENSMUSP00000077587.9"; transcript_support_level "1"; mgi_id "MGI:109550"; tag "basic"; tag "appris_alternative_2"; tag "CCDS"; ccdsid "CCDS52454.1"; havana_gene "OTTMUSG00000018789.1"; havana_transcript "OTTMUST00000045209.1";
chr7	HAVANA	CDS	142066269	142066359	0	+	1	gene_id "ENSMUSG00000061723.20"; transcript_id "ENSMUST00000078497.15"; gene_type "protein_coding"; gene_name "Tnnt3"; transcript_type "protein_coding"; transcript_name "Tnnt3-202"; exon_number 15; exon_id "ENSMUSE00001371490.2"; level 2; protein_id "ENSMUSP00000077587.9"; transcript_support_level "1"; mgi_id "MGI:109550"; tag "basic"; tag "appris_alternative_2"; tag "CCDS"; ccdsid "CCDS52454.1"; havana_gene "OTTMUSG00000018789.1"; havana_transcript "OTTMUST00000045209.1";
chr7	HAVANA	exon	142066269	142066359	0	+	.	gene_id "ENSMUSG00000061723.20"; transcript_id "ENSMUST00000105952.10"; gene_type "protein_coding"; gene_name "Tnnt3"; transcript_type "protein_coding"; transcript_name "Tnnt3-212"; exon_number 15; exon_id "ENSMUSE00001371490.2"; level 2; protein_id "ENSMUSP00000101572.4"; transcript_support_level "1"; mgi_id "MGI:109550"; tag "basic"; tag "appris_alternative_2"; tag "CCDS"; ccdsid "CCDS52453.1"; havana_gene "OTTMUSG00000018789.1"; havana_transcript "OTTMUST00000045215.1";
chr7	HAVANA	CDS	142066269	142066359	0	+	1	gene_id "ENSMUSG00000061723.20"; transcript_id "ENSMUST00000105952.10"; gene_type "protein_coding"; gene_name "Tnnt3"; transcript_type "protein_coding"; transcript_name "Tnnt3-212"; exon_number 15; exon_id "ENSMUSE00001371490.2"; level 2; protein_id "ENSMUSP00000101572.4"; transcript_support_level "1"; mgi_id "MGI:109550"; tag "basic"; tag "appris_alternative_2"; tag "CCDS"; ccdsid "CCDS52453.1"; havana_gene "OTTMUSG00000018789.1"; havana_transcript "OTTMUST00000045215.1";
chr7	HAVANA	exon	142066269	142066359	0	+	.	gene_id "ENSMUSG00000061723.20"; transcript_id "ENSMUST00000105953.10"; gene_type "protein_coding"; gene_name "Tnnt3"; transcript_type "protein_coding"; transcript_name "Tnnt3-213"; exon_number 14; exon_id "ENSMUSE00001371490.2"; level 2; protein_id "ENSMUSP00000101573.4"; transcript_support_level "1"; mgi_id "MGI:109550"; tag "basic"; tag "appris_alternative_2"; tag "CCDS"; ccdsid "CCDS85475.1"; havana_gene "OTTMUSG00000018789.1"; havana_transcript "OTTMUST00000045210.1";
chr7	HAVANA	CDS	142066269	142066359	0	+	1	gene_id "ENSMUSG00000061723.20"; transcript_id "ENSMUST00000105953.10"; gene_type "protein_coding"; gene_name "Tnnt3"; transcript_type "protein_coding"; transcript_name "Tnnt3-213"; exon_number 14; exon_id "ENSMUSE00001371490.2"; level 2; protein_id "ENSMUSP00000101573.4"; transcript_support_level "1"; mgi_id "MGI:109550"; tag "basic"; tag "appris_alternative_2"; tag "CCDS"; ccdsid "CCDS85475.1"; havana_gene "OTTMUSG00000018789.1"; havana_transcript "OTTMUST00000045210.1";
chr7	HAVANA	exon	142066269	142066359	0	+	.	gene_id "ENSMUSG00000061723.20"; transcript_id "ENSMUST00000105954.10"; gene_type "protein_coding"; gene_name "Tnnt3"; transcript_type "protein_coding"; transcript_name "Tnnt3-214"; exon_number 14; exon_id "ENSMUSE00001371490.2"; level 2; protein_id "ENSMUSP00000101574.4"; transcript_support_level "1"; mgi_id "MGI:109550"; tag "basic"; tag "appris_alternative_2"; tag "CCDS"; ccdsid "CCDS52456.1"; havana_gene "OTTMUSG00000018789.1"; havana_transcript "OTTMUST00000045213.1";
chr7	HAVANA	CDS	142066269	142066359	0	+	1	gene_id "ENSMUSG00000061723.20"; transcript_id "ENSMUST00000105954.10"; gene_type "protein_coding"; gene_name "Tnnt3"; transcript_type "protein_coding"; transcript_name "Tnnt3-214"; exon_number 14; exon_id "ENSMUSE00001371490.2"; level 2; protein_id "ENSMUSP00000101574.4"; transcript_support_level "1"; mgi_id "MGI:109550"; tag "basic"; tag "appris_alternative_2"; tag "CCDS"; ccdsid "CCDS52456.1"; havana_gene "OTTMUSG00000018789.1"; havana_transcript "OTTMUST00000045213.1";
chr7	HAVANA	exon	142066269	142066359	0	+	.	gene_id "ENSMUSG00000061723.20"; transcript_id "ENSMUST00000105955.8"; gene_type "protein_coding"; gene_name "Tnnt3"; transcript_type "protein_coding"; transcript_name "Tnnt3-215"; exon_number 14; exon_id "ENSMUSE00001371490.2"; level 2; protein_id "ENSMUSP00000101575.2"; transcript_support_level "1"; mgi_id "MGI:109550"; tag "basic"; tag "appris_alternative_2"; tag "CCDS"; ccdsid "CCDS52455.1"; havana_gene "OTTMUSG00000018789.1"; havana_transcript "OTTMUST00000045216.1";
chr7	HAVANA	CDS	142066269	142066359	0	+	1	gene_id "ENSMUSG00000061723.20"; transcript_id "ENSMUST00000105955.8"; gene_type "protein_coding"; gene_name "Tnnt3"; transcript_type "protein_coding"; transcript_name "Tnnt3-215"; exon_number 14; exon_id "ENSMUSE00001371490.2"; level 2; protein_id "ENSMUSP00000101575.2"; transcript_support_level "1"; mgi_id "MGI:109550"; tag "basic"; tag "appris_alternative_2"; tag "CCDS"; ccdsid "CCDS52455.1"; havana_gene "OTTMUSG00000018789.1"; havana_transcript "OTTMUST00000045216.1";
chr7	HAVANA	exon	142066269	142066359	0	+	.	gene_id "ENSMUSG00000061723.20"; transcript_id "ENSMUST00000125649.8"; gene_type "protein_coding"; gene_name "Tnnt3"; transcript_type "protein_coding_CDS_not_defined"; transcript_name "Tnnt3-218"; exon_number 14; exon_id "ENSMUSE00001288760.2"; level 2; transcript_support_level "1"; mgi_id "MGI:109550"; havana_gene "OTTMUSG00000018789.1"; havana_transcript "OTTMUST00000045211.1";
chr7	HAVANA	exon	142066269	142066359	0	+	.	gene_id "ENSMUSG00000061723.20"; transcript_id "ENSMUST00000179658.8"; gene_type "protein_coding"; gene_name "Tnnt3"; transcript_type "protein_coding"; transcript_name "Tnnt3-224"; exon_number 16; exon_id "ENSMUSE00001371490.2"; level 2; protein_id "ENSMUSP00000136278.2"; transcript_support_level "1"; mgi_id "MGI:109550"; tag "basic"; tag "appris_alternative_2"; tag "CCDS"; ccdsid "CCDS52452.1"; havana_gene "OTTMUSG00000018789.1"; havana_transcript "OTTMUST00000045212.1";
chr7	HAVANA	CDS	142066269	142066359	0	+	1	gene_id "ENSMUSG00000061723.20"; transcript_id "ENSMUST00000179658.8"; gene_type "protein_coding"; gene_name "Tnnt3"; transcript_type "protein_coding"; transcript_name "Tnnt3-224"; exon_number 16; exon_id "ENSMUSE00001371490.2"; level 2; protein_id "ENSMUSP00000136278.2"; transcript_support_level "1"; mgi_id "MGI:109550"; tag "basic"; tag "appris_alternative_2"; tag "CCDS"; ccdsid "CCDS52452.1"; havana_gene "OTTMUSG00000018789.1"; havana_transcript "OTTMUST00000045212.1";
chr7	ENSEMBL	exon	142066269	142066359	0	+	.	gene_id "ENSMUSG00000061723.20"; transcript_id "ENSMUST00000105957.10"; gene_type "protein_coding"; gene_name "Tnnt3"; transcript_type "protein_coding"; transcript_name "Tnnt3-216"; exon_number 14; exon_id "ENSMUSE00001371490.2"; level 3; protein_id "ENSMUSP00000101577.4"; transcript_support_level "5"; mgi_id "MGI:109550"; tag "basic"; tag "appris_alternative_2"; havana_gene "OTTMUSG00000018789.1";
chr7	ENSEMBL	CDS	142066269	142066359	0	+	1	gene_id "ENSMUSG00000061723.20"; transcript_id "ENSMUST00000105957.10"; gene_type "protein_coding"; gene_name "Tnnt3"; transcript_type "protein_coding"; transcript_name "Tnnt3-216"; exon_number 14; exon_id "ENSMUSE00001371490.2"; level 3; protein_id "ENSMUSP00000101577.4"; transcript_support_level "5"; mgi_id "MGI:109550"; tag "basic"; tag "appris_alternative_2"; havana_gene "OTTMUSG00000018789.1";
chr7	ENSEMBL	exon	142066269	142066359	0	+	.	gene_id "ENSMUSG00000061723.20"; transcript_id "ENSMUST00000169299.9"; gene_type "protein_coding"; gene_name "Tnnt3"; transcript_type "protein_coding"; transcript_name "Tnnt3-223"; exon_number 14; exon_id "ENSMUSE00001371490.2"; level 3; protein_id "ENSMUSP00000127854.3"; transcript_support_level "5"; mgi_id "MGI:109550"; tag "basic"; tag "CCDS"; ccdsid "CCDS85471.1"; havana_gene "OTTMUSG00000018789.1";
chr7	ENSEMBL	CDS	142066269	142066359	0	+	1	gene_id "ENSMUSG00000061723.20"; transcript_id "ENSMUST00000169299.9"; gene_type "protein_coding"; gene_name "Tnnt3"; transcript_type "protein_coding"; transcript_name "Tnnt3-223"; exon_number 14; exon_id "ENSMUSE00001371490.2"; level 3; protein_id "ENSMUSP00000127854.3"; transcript_support_level "5"; mgi_id "MGI:109550"; tag "basic"; tag "CCDS"; ccdsid "CCDS85471.1"; havana_gene "OTTMUSG00000018789.1";
chr7	HAVANA	exon	142066269	142066359	0	+	.	gene_id "ENSMUSG00000061723.20"; transcript_id "ENSMUST00000105958.10"; gene_type "protein_coding"; gene_name "Tnnt3"; transcript_type "protein_coding"; transcript_name "Tnnt3-217"; exon_number 16; exon_id "ENSMUSE00001371490.2"; level 2; protein_id "ENSMUSP00000101578.4"; transcript_support_level "1"; mgi_id "MGI:109550"; tag "basic"; tag "CCDS"; ccdsid "CCDS52451.1"; havana_gene "OTTMUSG00000018789.1"; havana_transcript "OTTMUST00000045214.1";
chr7	HAVANA	CDS	142066269	142066359	0	+	1	gene_id "ENSMUSG00000061723.20"; transcript_id "ENSMUST00000105958.10"; gene_type "protein_coding"; gene_name "Tnnt3"; transcript_type "protein_coding"; transcript_name "Tnnt3-217"; exon_number 16; exon_id "ENSMUSE00001371490.2"; level 2; protein_id "ENSMUSP00000101578.4"; transcript_support_level "1"; mgi_id "MGI:109550"; tag "basic"; tag "CCDS"; ccdsid "CCDS52451.1"; havana_gene "OTTMUSG00000018789.1"; havana_transcript "OTTMUST00000045214.1";
chr7	HAVANA	exon	142066269	142066359	0	+	.	gene_id "ENSMUSG00000061723.20"; transcript_id "ENSMUST00000105949.8"; gene_type "protein_coding"; gene_name "Tnnt3"; transcript_type "protein_coding"; transcript_name "Tnnt3-211"; exon_number 12; exon_id "ENSMUSE00001371490.2"; level 2; protein_id "ENSMUSP00000101569.2"; transcript_support_level "5"; mgi_id "MGI:109550"; tag "basic"; tag "appris_alternative_2"; tag "CCDS"; ccdsid "CCDS52457.1"; havana_gene "OTTMUSG00000018789.1"; havana_transcript "OTTMUST00000045217.1";
chr7	HAVANA	CDS	142066269	142066359	0	+	1	gene_id "ENSMUSG00000061723.20"; transcript_id "ENSMUST00000105949.8"; gene_type "protein_coding"; gene_name "Tnnt3"; transcript_type "protein_coding"; transcript_name "Tnnt3-211"; exon_number 12; exon_id "ENSMUSE00001371490.2"; level 2; protein_id "ENSMUSP00000101569.2"; transcript_support_level "5"; mgi_id "MGI:109550"; tag "basic"; tag "appris_alternative_2"; tag "CCDS"; ccdsid "CCDS52457.1"; havana_gene "OTTMUSG00000018789.1"; havana_transcript "OTTMUST00000045217.1";
chr7	HAVANA	exon	142066269	142066359	0	+	.	gene_id "ENSMUSG00000061723.20"; transcript_id "ENSMUST00000146804.8"; gene_type "protein_coding"; gene_name "Tnnt3"; transcript_type "protein_coding"; transcript_name "Tnnt3-221"; exon_number 10; exon_id "ENSMUSE00001371490.2"; level 2; protein_id "ENSMUSP00000116087.2"; transcript_support_level "5"; mgi_id "MGI:109550"; tag "mRNA_start_NF"; tag "mRNA_end_NF"; tag "cds_start_NF"; tag "cds_end_NF"; havana_gene "OTTMUSG00000018789.1"; havana_transcript "OTTMUST00000084823.1";
chr7	HAVANA	CDS	142066269	142066359	0	+	1	gene_id "ENSMUSG00000061723.20"; transcript_id "ENSMUST00000146804.8"; gene_type "protein_coding"; gene_name "Tnnt3"; transcript_type "protein_coding"; transcript_name "Tnnt3-221"; exon_number 10; exon_id "ENSMUSE00001371490.2"; level 2; protein_id "ENSMUSP00000116087.2"; transcript_support_level "5"; mgi_id "MGI:109550"; tag "mRNA_start_NF"; tag "mRNA_end_NF"; tag "cds_start_NF"; tag "cds_end_NF"; havana_gene "OTTMUSG00000018789.1"; havana_transcript "OTTMUST00000084823.1";
chr7	HAVANA	exon	142066269	142066359	0	+	.	gene_id "ENSMUSG00000061723.20"; transcript_id "ENSMUST00000105941.8"; gene_type "protein_coding"; gene_name "Tnnt3"; transcript_type "protein_coding"; transcript_name "Tnnt3-203"; exon_number 12; exon_id "ENSMUSE00001371490.2"; level 2; protein_id "ENSMUSP00000101561.2"; transcript_support_level "1"; mgi_id "MGI:109550"; tag "basic"; tag "CCDS"; ccdsid "CCDS85474.1"; havana_gene "OTTMUSG00000018789.1"; havana_transcript "OTTMUST00000045221.1";
chr7	HAVANA	CDS	142066269	142066359	0	+	1	gene_id "ENSMUSG00000061723.20"; transcript_id "ENSMUST00000105941.8"; gene_type "protein_coding"; gene_name "Tnnt3"; transcript_type "protein_coding"; transcript_name "Tnnt3-203"; exon_number 12; exon_id "ENSMUSE00001371490.2"; level 2; protein_id "ENSMUSP00000101561.2"; transcript_support_level "1"; mgi_id "MGI:109550"; tag "basic"; tag "CCDS"; ccdsid "CCDS85474.1"; havana_gene "OTTMUSG00000018789.1"; havana_transcript "OTTMUST00000045221.1";
chr7	HAVANA	exon	142066269	142066359	0	+	.	gene_id "ENSMUSG00000061723.20"; transcript_id "ENSMUST00000105942.8"; gene_type "protein_coding"; gene_name "Tnnt3"; transcript_type "protein_coding"; transcript_name "Tnnt3-204"; exon_number 10; exon_id "ENSMUSE00001371490.2"; level 2; protein_id "ENSMUSP00000101562.2"; transcript_support_level "1"; mgi_id "MGI:109550"; tag "basic"; tag "appris_alternative_2"; tag "CCDS"; ccdsid "CCDS85477.1"; havana_gene "OTTMUSG00000018789.1"; havana_transcript "OTTMUST00000045218.1";
chr7	HAVANA	CDS	142066269	142066359	0	+	1	gene_id "ENSMUSG00000061723.20"; transcript_id "ENSMUST00000105942.8"; gene_type "protein_coding"; gene_name "Tnnt3"; transcript_type "protein_coding"; transcript_name "Tnnt3-204"; exon_number 10; exon_id "ENSMUSE00001371490.2"; level 2; protein_id "ENSMUSP00000101562.2"; transcript_support_level "1"; mgi_id "MGI:109550"; tag "basic"; tag "appris_alternative_2"; tag "CCDS"; ccdsid "CCDS85477.1"; havana_gene "OTTMUSG00000018789.1"; havana_transcript "OTTMUST00000045218.1";
chr7	HAVANA	exon	142066269	142066359	0	+	.	gene_id "ENSMUSG00000061723.20"; transcript_id "ENSMUST00000105943.8"; gene_type "protein_coding"; gene_name "Tnnt3"; transcript_type "protein_coding"; transcript_name "Tnnt3-205"; exon_number 10; exon_id "ENSMUSE00001371490.2"; level 2; protein_id "ENSMUSP00000101563.2"; transcript_support_level "1"; mgi_id "MGI:109550"; tag "basic"; tag "Ensembl_canonical"; tag "GENCODE_Primary"; tag "appris_principal_3"; tag "CCDS"; ccdsid "CCDS85476.1"; havana_gene "OTTMUSG00000018789.1"; havana_transcript "OTTMUST00000045220.1";
chr7	HAVANA	CDS	142066269	142066359	0	+	1	gene_id "ENSMUSG00000061723.20"; transcript_id "ENSMUST00000105943.8"; gene_type "protein_coding"; gene_name "Tnnt3"; transcript_type "protein_coding"; transcript_name "Tnnt3-205"; exon_number 10; exon_id "ENSMUSE00001371490.2"; level 2; protein_id "ENSMUSP00000101563.2"; transcript_support_level "1"; mgi_id "MGI:109550"; tag "basic"; tag "Ensembl_canonical"; tag "GENCODE_Primary"; tag "appris_principal_3"; tag "CCDS"; ccdsid "CCDS85476.1"; havana_gene "OTTMUSG00000018789.1"; havana_transcript "OTTMUST00000045220.1";
chr7	HAVANA	exon	142066269	142066359	0	+	.	gene_id "ENSMUSG00000061723.20"; transcript_id "ENSMUST00000105944.3"; gene_type "protein_coding"; gene_name "Tnnt3"; transcript_type "protein_coding"; transcript_name "Tnnt3-206"; exon_number 12; exon_id "ENSMUSE00001371490.2"; level 2; protein_id "ENSMUSP00000101564.2"; transcript_support_level "1"; mgi_id "MGI:109550"; tag "basic"; tag "appris_alternative_2"; tag "CCDS"; ccdsid "CCDS85473.1"; havana_gene "OTTMUSG00000018789.1"; havana_transcript "OTTMUST00000045225.1";
chr7	HAVANA	CDS	142066269	142066359	0	+	1	gene_id "ENSMUSG00000061723.20"; transcript_id "ENSMUST00000105944.3"; gene_type "protein_coding"; gene_name "Tnnt3"; transcript_type "protein_coding"; transcript_name "Tnnt3-206"; exon_number 12; exon_id "ENSMUSE00001371490.2"; level 2; protein_id "ENSMUSP00000101564.2"; transcript_support_level "1"; mgi_id "MGI:109550"; tag "basic"; tag "appris_alternative_2"; tag "CCDS"; ccdsid "CCDS85473.1"; havana_gene "OTTMUSG00000018789.1"; havana_transcript "OTTMUST00000045225.1";
chr7	HAVANA	exon	142066269	142066359	0	+	.	gene_id "ENSMUSG00000061723.20"; transcript_id "ENSMUST00000105945.8"; gene_type "protein_coding"; gene_name "Tnnt3"; transcript_type "protein_coding"; transcript_name "Tnnt3-207"; exon_number 12; exon_id "ENSMUSE00001371490.2"; level 2; protein_id "ENSMUSP00000101565.2"; transcript_support_level "1"; mgi_id "MGI:109550"; tag "basic"; tag "appris_alternative_2"; tag "CCDS"; ccdsid "CCDS22031.1"; havana_gene "OTTMUSG00000018789.1"; havana_transcript "OTTMUST00000045224.1";
chr7	HAVANA	CDS	142066269	142066359	0	+	1	gene_id "ENSMUSG00000061723.20"; transcript_id "ENSMUST00000105945.8"; gene_type "protein_coding"; gene_name "Tnnt3"; transcript_type "protein_coding"; transcript_name "Tnnt3-207"; exon_number 12; exon_id "ENSMUSE00001371490.2"; level 2; protein_id "ENSMUSP00000101565.2"; transcript_support_level "1"; mgi_id "MGI:109550"; tag "basic"; tag "appris_alternative_2"; tag "CCDS"; ccdsid "CCDS22031.1"; havana_gene "OTTMUSG00000018789.1"; havana_transcript "OTTMUST00000045224.1";
chr7	HAVANA	exon	142066269	142066359	0	+	.	gene_id "ENSMUSG00000061723.20"; transcript_id "ENSMUST00000105946.8"; gene_type "protein_coding"; gene_name "Tnnt3"; transcript_type "protein_coding"; transcript_name "Tnnt3-208"; exon_number 13; exon_id "ENSMUSE00001371490.2"; level 2; protein_id "ENSMUSP00000101566.2"; transcript_support_level "1"; mgi_id "MGI:109550"; tag "basic"; tag "CCDS"; ccdsid "CCDS85471.1"; havana_gene "OTTMUSG00000018789.1"; havana_transcript "OTTMUST00000045222.1";
chr7	HAVANA	CDS	142066269	142066359	0	+	1	gene_id "ENSMUSG00000061723.20"; transcript_id "ENSMUST00000105946.8"; gene_type "protein_coding"; gene_name "Tnnt3"; transcript_type "protein_coding"; transcript_name "Tnnt3-208"; exon_number 13; exon_id "ENSMUSE00001371490.2"; level 2; protein_id "ENSMUSP00000101566.2"; transcript_support_level "1"; mgi_id "MGI:109550"; tag "basic"; tag "CCDS"; ccdsid "CCDS85471.1"; havana_gene "OTTMUSG00000018789.1"; havana_transcript "OTTMUST00000045222.1";
chr7	HAVANA	exon	142066269	142066359	0	+	.	gene_id "ENSMUSG00000061723.20"; transcript_id "ENSMUST00000105947.8"; gene_type "protein_coding"; gene_name "Tnnt3"; transcript_type "protein_coding"; transcript_name "Tnnt3-209"; exon_number 14; exon_id "ENSMUSE00001371490.2"; level 2; protein_id "ENSMUSP00000101567.2"; transcript_support_level "5"; mgi_id "MGI:109550"; tag "basic"; havana_gene "OTTMUSG00000018789.1"; havana_transcript "OTTMUST00000045219.1";
chr7	HAVANA	CDS	142066269	142066359	0	+	1	gene_id "ENSMUSG00000061723.20"; transcript_id "ENSMUST00000105947.8"; gene_type "protein_coding"; gene_name "Tnnt3"; transcript_type "protein_coding"; transcript_name "Tnnt3-209"; exon_number 14; exon_id "ENSMUSE00001371490.2"; level 2; protein_id "ENSMUSP00000101567.2"; transcript_support_level "5"; mgi_id "MGI:109550"; tag "basic"; havana_gene "OTTMUSG00000018789.1"; havana_transcript "OTTMUST00000045219.1";
chr7	HAVANA	exon	142066269	142066359	0	+	.	gene_id "ENSMUSG00000061723.20"; transcript_id "ENSMUST00000105948.8"; gene_type "protein_coding"; gene_name "Tnnt3"; transcript_type "protein_coding"; transcript_name "Tnnt3-210"; exon_number 12; exon_id "ENSMUSE00001371490.2"; level 2; protein_id "ENSMUSP00000101568.2"; transcript_support_level "1"; mgi_id "MGI:109550"; tag "basic"; tag "CCDS"; ccdsid "CCDS85472.1"; havana_gene "OTTMUSG00000018789.1"; havana_transcript "OTTMUST00000045223.1";
chr7	HAVANA	CDS	142066269	142066359	0	+	1	gene_id "ENSMUSG00000061723.20"; transcript_id "ENSMUST00000105948.8"; gene_type "protein_coding"; gene_name "Tnnt3"; transcript_type "protein_coding"; transcript_name "Tnnt3-210"; exon_number 12; exon_id "ENSMUSE00001371490.2"; level 2; protein_id "ENSMUSP00000101568.2"; transcript_support_level "1"; mgi_id "MGI:109550"; tag "basic"; tag "CCDS"; ccdsid "CCDS85472.1"; havana_gene "OTTMUSG00000018789.1"; havana_transcript "OTTMUST00000045223.1";
chr7	ENSEMBL_gcm37	exon	142066269	142066359	0.132413524054458	+	.	gene_id "ENSMUSG00000061723.20"; transcript_id "ENSMUSG00000061723.20_tx_10"; exon_id "chr7_142066269_142066359_+"; exonnum "13"; txlen "1013";
chr7	ENSEMBL	exon	142067402	142067442	0	+	.	gene_id "ENSMUSG00000061723.20"; transcript_id "ENSMUST00000169299.9"; gene_type "protein_coding"; gene_name "Tnnt3"; transcript_type "protein_coding"; transcript_name "Tnnt3-223"; exon_number 15; exon_id "ENSMUSE00000668035.2"; level 3; protein_id "ENSMUSP00000127854.3"; transcript_support_level "5"; mgi_id "MGI:109550"; tag "basic"; tag "CCDS"; ccdsid "CCDS85471.1"; havana_gene "OTTMUSG00000018789.1";
chr7	ENSEMBL	CDS	142067402	142067442	0	+	0	gene_id "ENSMUSG00000061723.20"; transcript_id "ENSMUST00000169299.9"; gene_type "protein_coding"; gene_name "Tnnt3"; transcript_type "protein_coding"; transcript_name "Tnnt3-223"; exon_number 15; exon_id "ENSMUSE00000668035.2"; level 3; protein_id "ENSMUSP00000127854.3"; transcript_support_level "5"; mgi_id "MGI:109550"; tag "basic"; tag "CCDS"; ccdsid "CCDS85471.1"; havana_gene "OTTMUSG00000018789.1";
chr7	HAVANA	exon	142067402	142067442	0	+	.	gene_id "ENSMUSG00000061723.20"; transcript_id "ENSMUST00000105958.10"; gene_type "protein_coding"; gene_name "Tnnt3"; transcript_type "protein_coding"; transcript_name "Tnnt3-217"; exon_number 17; exon_id "ENSMUSE00000668035.2"; level 2; protein_id "ENSMUSP00000101578.4"; transcript_support_level "1"; mgi_id "MGI:109550"; tag "basic"; tag "CCDS"; ccdsid "CCDS52451.1"; havana_gene "OTTMUSG00000018789.1"; havana_transcript "OTTMUST00000045214.1";
chr7	HAVANA	CDS	142067402	142067442	0	+	0	gene_id "ENSMUSG00000061723.20"; transcript_id "ENSMUST00000105958.10"; gene_type "protein_coding"; gene_name "Tnnt3"; transcript_type "protein_coding"; transcript_name "Tnnt3-217"; exon_number 17; exon_id "ENSMUSE00000668035.2"; level 2; protein_id "ENSMUSP00000101578.4"; transcript_support_level "1"; mgi_id "MGI:109550"; tag "basic"; tag "CCDS"; ccdsid "CCDS52451.1"; havana_gene "OTTMUSG00000018789.1"; havana_transcript "OTTMUST00000045214.1";
chr7	HAVANA	exon	142067402	142067442	0	+	.	gene_id "ENSMUSG00000061723.20"; transcript_id "ENSMUST00000105941.8"; gene_type "protein_coding"; gene_name "Tnnt3"; transcript_type "protein_coding"; transcript_name "Tnnt3-203"; exon_number 13; exon_id "ENSMUSE00000668035.2"; level 2; protein_id "ENSMUSP00000101561.2"; transcript_support_level "1"; mgi_id "MGI:109550"; tag "basic"; tag "CCDS"; ccdsid "CCDS85474.1"; havana_gene "OTTMUSG00000018789.1"; havana_transcript "OTTMUST00000045221.1";
chr7	HAVANA	CDS	142067402	142067442	0	+	0	gene_id "ENSMUSG00000061723.20"; transcript_id "ENSMUST00000105941.8"; gene_type "protein_coding"; gene_name "Tnnt3"; transcript_type "protein_coding"; transcript_name "Tnnt3-203"; exon_number 13; exon_id "ENSMUSE00000668035.2"; level 2; protein_id "ENSMUSP00000101561.2"; transcript_support_level "1"; mgi_id "MGI:109550"; tag "basic"; tag "CCDS"; ccdsid "CCDS85474.1"; havana_gene "OTTMUSG00000018789.1"; havana_transcript "OTTMUST00000045221.1";
chr7	HAVANA	exon	142067402	142067442	0	+	.	gene_id "ENSMUSG00000061723.20"; transcript_id "ENSMUST00000105943.8"; gene_type "protein_coding"; gene_name "Tnnt3"; transcript_type "protein_coding"; transcript_name "Tnnt3-205"; exon_number 11; exon_id "ENSMUSE00000668035.2"; level 2; protein_id "ENSMUSP00000101563.2"; transcript_support_level "1"; mgi_id "MGI:109550"; tag "basic"; tag "Ensembl_canonical"; tag "GENCODE_Primary"; tag "appris_principal_3"; tag "CCDS"; ccdsid "CCDS85476.1"; havana_gene "OTTMUSG00000018789.1"; havana_transcript "OTTMUST00000045220.1";
chr7	HAVANA	CDS	142067402	142067442	0	+	0	gene_id "ENSMUSG00000061723.20"; transcript_id "ENSMUST00000105943.8"; gene_type "protein_coding"; gene_name "Tnnt3"; transcript_type "protein_coding"; transcript_name "Tnnt3-205"; exon_number 11; exon_id "ENSMUSE00000668035.2"; level 2; protein_id "ENSMUSP00000101563.2"; transcript_support_level "1"; mgi_id "MGI:109550"; tag "basic"; tag "Ensembl_canonical"; tag "GENCODE_Primary"; tag "appris_principal_3"; tag "CCDS"; ccdsid "CCDS85476.1"; havana_gene "OTTMUSG00000018789.1"; havana_transcript "OTTMUST00000045220.1";
chr7	HAVANA	exon	142067402	142067442	0	+	.	gene_id "ENSMUSG00000061723.20"; transcript_id "ENSMUST00000105946.8"; gene_type "protein_coding"; gene_name "Tnnt3"; transcript_type "protein_coding"; transcript_name "Tnnt3-208"; exon_number 14; exon_id "ENSMUSE00000668035.2"; level 2; protein_id "ENSMUSP00000101566.2"; transcript_support_level "1"; mgi_id "MGI:109550"; tag "basic"; tag "CCDS"; ccdsid "CCDS85471.1"; havana_gene "OTTMUSG00000018789.1"; havana_transcript "OTTMUST00000045222.1";
chr7	HAVANA	CDS	142067402	142067442	0	+	0	gene_id "ENSMUSG00000061723.20"; transcript_id "ENSMUST00000105946.8"; gene_type "protein_coding"; gene_name "Tnnt3"; transcript_type "protein_coding"; transcript_name "Tnnt3-208"; exon_number 14; exon_id "ENSMUSE00000668035.2"; level 2; protein_id "ENSMUSP00000101566.2"; transcript_support_level "1"; mgi_id "MGI:109550"; tag "basic"; tag "CCDS"; ccdsid "CCDS85471.1"; havana_gene "OTTMUSG00000018789.1"; havana_transcript "OTTMUST00000045222.1";
chr7	HAVANA	exon	142067402	142067442	0	+	.	gene_id "ENSMUSG00000061723.20"; transcript_id "ENSMUST00000105947.8"; gene_type "protein_coding"; gene_name "Tnnt3"; transcript_type "protein_coding"; transcript_name "Tnnt3-209"; exon_number 15; exon_id "ENSMUSE00000668035.2"; level 2; protein_id "ENSMUSP00000101567.2"; transcript_support_level "5"; mgi_id "MGI:109550"; tag "basic"; havana_gene "OTTMUSG00000018789.1"; havana_transcript "OTTMUST00000045219.1";
chr7	HAVANA	CDS	142067402	142067442	0	+	0	gene_id "ENSMUSG00000061723.20"; transcript_id "ENSMUST00000105947.8"; gene_type "protein_coding"; gene_name "Tnnt3"; transcript_type "protein_coding"; transcript_name "Tnnt3-209"; exon_number 15; exon_id "ENSMUSE00000668035.2"; level 2; protein_id "ENSMUSP00000101567.2"; transcript_support_level "5"; mgi_id "MGI:109550"; tag "basic"; havana_gene "OTTMUSG00000018789.1"; havana_transcript "OTTMUST00000045219.1";
chr7	HAVANA	exon	142067402	142067442	0	+	.	gene_id "ENSMUSG00000061723.20"; transcript_id "ENSMUST00000105948.8"; gene_type "protein_coding"; gene_name "Tnnt3"; transcript_type "protein_coding"; transcript_name "Tnnt3-210"; exon_number 13; exon_id "ENSMUSE00000668035.2"; level 2; protein_id "ENSMUSP00000101568.2"; transcript_support_level "1"; mgi_id "MGI:109550"; tag "basic"; tag "CCDS"; ccdsid "CCDS85472.1"; havana_gene "OTTMUSG00000018789.1"; havana_transcript "OTTMUST00000045223.1";
chr7	HAVANA	CDS	142067402	142067442	0	+	0	gene_id "ENSMUSG00000061723.20"; transcript_id "ENSMUST00000105948.8"; gene_type "protein_coding"; gene_name "Tnnt3"; transcript_type "protein_coding"; transcript_name "Tnnt3-210"; exon_number 13; exon_id "ENSMUSE00000668035.2"; level 2; protein_id "ENSMUSP00000101568.2"; transcript_support_level "1"; mgi_id "MGI:109550"; tag "basic"; tag "CCDS"; ccdsid "CCDS85472.1"; havana_gene "OTTMUSG00000018789.1"; havana_transcript "OTTMUST00000045223.1";
chr7	ENSEMBL_gcm37	exon	142067402	142067442	0.132413524054458	+	.	gene_id "ENSMUSG00000061723.20"; transcript_id "ENSMUSG00000061723.20_tx_10"; exon_id "chr7_142067402_142067442_+"; exonnum "14"; txlen "1013";
chr7	HAVANA	exon	142067867	142068103	0	+	.	gene_id "ENSMUSG00000061723.20"; transcript_id "ENSMUST00000144259.2"; gene_type "protein_coding"; gene_name "Tnnt3"; transcript_type "retained_intron"; transcript_name "Tnnt3-220"; exon_number 1; exon_id "ENSMUSE00000792300.2"; level 2; transcript_support_level "2"; mgi_id "MGI:109550"; havana_gene "OTTMUSG00000018789.1"; havana_transcript "OTTMUST00000045226.1";
chr7	HAVANA	transcript	142067867	142069746	0	+	.	gene_id "ENSMUSG00000061723.20"; transcript_id "ENSMUST00000144259.2"; gene_type "protein_coding"; gene_name "Tnnt3"; transcript_type "retained_intron"; transcript_name "Tnnt3-220"; level 2; transcript_support_level "2"; mgi_id "MGI:109550"; havana_gene "OTTMUSG00000018789.1"; havana_transcript "OTTMUST00000045226.1";
chr7	ENSEMBL	exon	142068063	142068103	0	+	.	gene_id "ENSMUSG00000061723.20"; transcript_id "ENSMUST00000074187.13"; gene_type "protein_coding"; gene_name "Tnnt3"; transcript_type "protein_coding"; transcript_name "Tnnt3-201"; exon_number 14; exon_id "ENSMUSE00000631655.2"; level 3; protein_id "ENSMUSP00000073815.7"; transcript_support_level "1"; mgi_id "MGI:109550"; tag "basic"; tag "appris_alternative_2"; tag "CCDS"; ccdsid "CCDS22031.1"; havana_gene "OTTMUSG00000018789.1";
chr7	ENSEMBL	CDS	142068063	142068103	0	+	0	gene_id "ENSMUSG00000061723.20"; transcript_id "ENSMUST00000074187.13"; gene_type "protein_coding"; gene_name "Tnnt3"; transcript_type "protein_coding"; transcript_name "Tnnt3-201"; exon_number 14; exon_id "ENSMUSE00000631655.2"; level 3; protein_id "ENSMUSP00000073815.7"; transcript_support_level "1"; mgi_id "MGI:109550"; tag "basic"; tag "appris_alternative_2"; tag "CCDS"; ccdsid "CCDS22031.1"; havana_gene "OTTMUSG00000018789.1";
chr7	HAVANA	exon	142068063	142068103	0	+	.	gene_id "ENSMUSG00000061723.20"; transcript_id "ENSMUST00000078497.15"; gene_type "protein_coding"; gene_name "Tnnt3"; transcript_type "protein_coding"; transcript_name "Tnnt3-202"; exon_number 16; exon_id "ENSMUSE00000631655.2"; level 2; protein_id "ENSMUSP00000077587.9"; transcript_support_level "1"; mgi_id "MGI:109550"; tag "basic"; tag "appris_alternative_2"; tag "CCDS"; ccdsid "CCDS52454.1"; havana_gene "OTTMUSG00000018789.1"; havana_transcript "OTTMUST00000045209.1";
chr7	HAVANA	CDS	142068063	142068103	0	+	0	gene_id "ENSMUSG00000061723.20"; transcript_id "ENSMUST00000078497.15"; gene_type "protein_coding"; gene_name "Tnnt3"; transcript_type "protein_coding"; transcript_name "Tnnt3-202"; exon_number 16; exon_id "ENSMUSE00000631655.2"; level 2; protein_id "ENSMUSP00000077587.9"; transcript_support_level "1"; mgi_id "MGI:109550"; tag "basic"; tag "appris_alternative_2"; tag "CCDS"; ccdsid "CCDS52454.1"; havana_gene "OTTMUSG00000018789.1"; havana_transcript "OTTMUST00000045209.1";
chr7	HAVANA	exon	142068063	142068103	0	+	.	gene_id "ENSMUSG00000061723.20"; transcript_id "ENSMUST00000105952.10"; gene_type "protein_coding"; gene_name "Tnnt3"; transcript_type "protein_coding"; transcript_name "Tnnt3-212"; exon_number 16; exon_id "ENSMUSE00000631655.2"; level 2; protein_id "ENSMUSP00000101572.4"; transcript_support_level "1"; mgi_id "MGI:109550"; tag "basic"; tag "appris_alternative_2"; tag "CCDS"; ccdsid "CCDS52453.1"; havana_gene "OTTMUSG00000018789.1"; havana_transcript "OTTMUST00000045215.1";
chr7	HAVANA	CDS	142068063	142068103	0	+	0	gene_id "ENSMUSG00000061723.20"; transcript_id "ENSMUST00000105952.10"; gene_type "protein_coding"; gene_name "Tnnt3"; transcript_type "protein_coding"; transcript_name "Tnnt3-212"; exon_number 16; exon_id "ENSMUSE00000631655.2"; level 2; protein_id "ENSMUSP00000101572.4"; transcript_support_level "1"; mgi_id "MGI:109550"; tag "basic"; tag "appris_alternative_2"; tag "CCDS"; ccdsid "CCDS52453.1"; havana_gene "OTTMUSG00000018789.1"; havana_transcript "OTTMUST00000045215.1";
chr7	HAVANA	exon	142068063	142068103	0	+	.	gene_id "ENSMUSG00000061723.20"; transcript_id "ENSMUST00000105953.10"; gene_type "protein_coding"; gene_name "Tnnt3"; transcript_type "protein_coding"; transcript_name "Tnnt3-213"; exon_number 15; exon_id "ENSMUSE00000631655.2"; level 2; protein_id "ENSMUSP00000101573.4"; transcript_support_level "1"; mgi_id "MGI:109550"; tag "basic"; tag "appris_alternative_2"; tag "CCDS"; ccdsid "CCDS85475.1"; havana_gene "OTTMUSG00000018789.1"; havana_transcript "OTTMUST00000045210.1";
chr7	HAVANA	CDS	142068063	142068103	0	+	0	gene_id "ENSMUSG00000061723.20"; transcript_id "ENSMUST00000105953.10"; gene_type "protein_coding"; gene_name "Tnnt3"; transcript_type "protein_coding"; transcript_name "Tnnt3-213"; exon_number 15; exon_id "ENSMUSE00000631655.2"; level 2; protein_id "ENSMUSP00000101573.4"; transcript_support_level "1"; mgi_id "MGI:109550"; tag "basic"; tag "appris_alternative_2"; tag "CCDS"; ccdsid "CCDS85475.1"; havana_gene "OTTMUSG00000018789.1"; havana_transcript "OTTMUST00000045210.1";
chr7	HAVANA	exon	142068063	142068103	0	+	.	gene_id "ENSMUSG00000061723.20"; transcript_id "ENSMUST00000105954.10"; gene_type "protein_coding"; gene_name "Tnnt3"; transcript_type "protein_coding"; transcript_name "Tnnt3-214"; exon_number 15; exon_id "ENSMUSE00000631655.2"; level 2; protein_id "ENSMUSP00000101574.4"; transcript_support_level "1"; mgi_id "MGI:109550"; tag "basic"; tag "appris_alternative_2"; tag "CCDS"; ccdsid "CCDS52456.1"; havana_gene "OTTMUSG00000018789.1"; havana_transcript "OTTMUST00000045213.1";
chr7	HAVANA	CDS	142068063	142068103	0	+	0	gene_id "ENSMUSG00000061723.20"; transcript_id "ENSMUST00000105954.10"; gene_type "protein_coding"; gene_name "Tnnt3"; transcript_type "protein_coding"; transcript_name "Tnnt3-214"; exon_number 15; exon_id "ENSMUSE00000631655.2"; level 2; protein_id "ENSMUSP00000101574.4"; transcript_support_level "1"; mgi_id "MGI:109550"; tag "basic"; tag "appris_alternative_2"; tag "CCDS"; ccdsid "CCDS52456.1"; havana_gene "OTTMUSG00000018789.1"; havana_transcript "OTTMUST00000045213.1";
chr7	HAVANA	exon	142068063	142068103	0	+	.	gene_id "ENSMUSG00000061723.20"; transcript_id "ENSMUST00000105955.8"; gene_type "protein_coding"; gene_name "Tnnt3"; transcript_type "protein_coding"; transcript_name "Tnnt3-215"; exon_number 15; exon_id "ENSMUSE00000631655.2"; level 2; protein_id "ENSMUSP00000101575.2"; transcript_support_level "1"; mgi_id "MGI:109550"; tag "basic"; tag "appris_alternative_2"; tag "CCDS"; ccdsid "CCDS52455.1"; havana_gene "OTTMUSG00000018789.1"; havana_transcript "OTTMUST00000045216.1";
chr7	HAVANA	CDS	142068063	142068103	0	+	0	gene_id "ENSMUSG00000061723.20"; transcript_id "ENSMUST00000105955.8"; gene_type "protein_coding"; gene_name "Tnnt3"; transcript_type "protein_coding"; transcript_name "Tnnt3-215"; exon_number 15; exon_id "ENSMUSE00000631655.2"; level 2; protein_id "ENSMUSP00000101575.2"; transcript_support_level "1"; mgi_id "MGI:109550"; tag "basic"; tag "appris_alternative_2"; tag "CCDS"; ccdsid "CCDS52455.1"; havana_gene "OTTMUSG00000018789.1"; havana_transcript "OTTMUST00000045216.1";
chr7	HAVANA	exon	142068063	142068103	0	+	.	gene_id "ENSMUSG00000061723.20"; transcript_id "ENSMUST00000179658.8"; gene_type "protein_coding"; gene_name "Tnnt3"; transcript_type "protein_coding"; transcript_name "Tnnt3-224"; exon_number 17; exon_id "ENSMUSE00000631655.2"; level 2; protein_id "ENSMUSP00000136278.2"; transcript_support_level "1"; mgi_id "MGI:109550"; tag "basic"; tag "appris_alternative_2"; tag "CCDS"; ccdsid "CCDS52452.1"; havana_gene "OTTMUSG00000018789.1"; havana_transcript "OTTMUST00000045212.1";
chr7	HAVANA	CDS	142068063	142068103	0	+	0	gene_id "ENSMUSG00000061723.20"; transcript_id "ENSMUST00000179658.8"; gene_type "protein_coding"; gene_name "Tnnt3"; transcript_type "protein_coding"; transcript_name "Tnnt3-224"; exon_number 17; exon_id "ENSMUSE00000631655.2"; level 2; protein_id "ENSMUSP00000136278.2"; transcript_support_level "1"; mgi_id "MGI:109550"; tag "basic"; tag "appris_alternative_2"; tag "CCDS"; ccdsid "CCDS52452.1"; havana_gene "OTTMUSG00000018789.1"; havana_transcript "OTTMUST00000045212.1";
chr7	ENSEMBL	exon	142068063	142068103	0	+	.	gene_id "ENSMUSG00000061723.20"; transcript_id "ENSMUST00000105957.10"; gene_type "protein_coding"; gene_name "Tnnt3"; transcript_type "protein_coding"; transcript_name "Tnnt3-216"; exon_number 15; exon_id "ENSMUSE00000631655.2"; level 3; protein_id "ENSMUSP00000101577.4"; transcript_support_level "5"; mgi_id "MGI:109550"; tag "basic"; tag "appris_alternative_2"; havana_gene "OTTMUSG00000018789.1";
chr7	ENSEMBL	CDS	142068063	142068103	0	+	0	gene_id "ENSMUSG00000061723.20"; transcript_id "ENSMUST00000105957.10"; gene_type "protein_coding"; gene_name "Tnnt3"; transcript_type "protein_coding"; transcript_name "Tnnt3-216"; exon_number 15; exon_id "ENSMUSE00000631655.2"; level 3; protein_id "ENSMUSP00000101577.4"; transcript_support_level "5"; mgi_id "MGI:109550"; tag "basic"; tag "appris_alternative_2"; havana_gene "OTTMUSG00000018789.1";
chr7	HAVANA	exon	142068063	142068103	0	+	.	gene_id "ENSMUSG00000061723.20"; transcript_id "ENSMUST00000105949.8"; gene_type "protein_coding"; gene_name "Tnnt3"; transcript_type "protein_coding"; transcript_name "Tnnt3-211"; exon_number 13; exon_id "ENSMUSE00000631655.2"; level 2; protein_id "ENSMUSP00000101569.2"; transcript_support_level "5"; mgi_id "MGI:109550"; tag "basic"; tag "appris_alternative_2"; tag "CCDS"; ccdsid "CCDS52457.1"; havana_gene "OTTMUSG00000018789.1"; havana_transcript "OTTMUST00000045217.1";
chr7	HAVANA	CDS	142068063	142068103	0	+	0	gene_id "ENSMUSG00000061723.20"; transcript_id "ENSMUST00000105949.8"; gene_type "protein_coding"; gene_name "Tnnt3"; transcript_type "protein_coding"; transcript_name "Tnnt3-211"; exon_number 13; exon_id "ENSMUSE00000631655.2"; level 2; protein_id "ENSMUSP00000101569.2"; transcript_support_level "5"; mgi_id "MGI:109550"; tag "basic"; tag "appris_alternative_2"; tag "CCDS"; ccdsid "CCDS52457.1"; havana_gene "OTTMUSG00000018789.1"; havana_transcript "OTTMUST00000045217.1";
chr7	HAVANA	exon	142068063	142068103	0	+	.	gene_id "ENSMUSG00000061723.20"; transcript_id "ENSMUST00000105942.8"; gene_type "protein_coding"; gene_name "Tnnt3"; transcript_type "protein_coding"; transcript_name "Tnnt3-204"; exon_number 11; exon_id "ENSMUSE00000631655.2"; level 2; protein_id "ENSMUSP00000101562.2"; transcript_support_level "1"; mgi_id "MGI:109550"; tag "basic"; tag "appris_alternative_2"; tag "CCDS"; ccdsid "CCDS85477.1"; havana_gene "OTTMUSG00000018789.1"; havana_transcript "OTTMUST00000045218.1";
chr7	HAVANA	CDS	142068063	142068103	0	+	0	gene_id "ENSMUSG00000061723.20"; transcript_id "ENSMUST00000105942.8"; gene_type "protein_coding"; gene_name "Tnnt3"; transcript_type "protein_coding"; transcript_name "Tnnt3-204"; exon_number 11; exon_id "ENSMUSE00000631655.2"; level 2; protein_id "ENSMUSP00000101562.2"; transcript_support_level "1"; mgi_id "MGI:109550"; tag "basic"; tag "appris_alternative_2"; tag "CCDS"; ccdsid "CCDS85477.1"; havana_gene "OTTMUSG00000018789.1"; havana_transcript "OTTMUST00000045218.1";
chr7	HAVANA	exon	142068063	142068103	0	+	.	gene_id "ENSMUSG00000061723.20"; transcript_id "ENSMUST00000105944.3"; gene_type "protein_coding"; gene_name "Tnnt3"; transcript_type "protein_coding"; transcript_name "Tnnt3-206"; exon_number 13; exon_id "ENSMUSE00000631655.2"; level 2; protein_id "ENSMUSP00000101564.2"; transcript_support_level "1"; mgi_id "MGI:109550"; tag "basic"; tag "appris_alternative_2"; tag "CCDS"; ccdsid "CCDS85473.1"; havana_gene "OTTMUSG00000018789.1"; havana_transcript "OTTMUST00000045225.1";
chr7	HAVANA	CDS	142068063	142068103	0	+	0	gene_id "ENSMUSG00000061723.20"; transcript_id "ENSMUST00000105944.3"; gene_type "protein_coding"; gene_name "Tnnt3"; transcript_type "protein_coding"; transcript_name "Tnnt3-206"; exon_number 13; exon_id "ENSMUSE00000631655.2"; level 2; protein_id "ENSMUSP00000101564.2"; transcript_support_level "1"; mgi_id "MGI:109550"; tag "basic"; tag "appris_alternative_2"; tag "CCDS"; ccdsid "CCDS85473.1"; havana_gene "OTTMUSG00000018789.1"; havana_transcript "OTTMUST00000045225.1";
chr7	HAVANA	exon	142068063	142068103	0	+	.	gene_id "ENSMUSG00000061723.20"; transcript_id "ENSMUST00000105945.8"; gene_type "protein_coding"; gene_name "Tnnt3"; transcript_type "protein_coding"; transcript_name "Tnnt3-207"; exon_number 13; exon_id "ENSMUSE00000631655.2"; level 2; protein_id "ENSMUSP00000101565.2"; transcript_support_level "1"; mgi_id "MGI:109550"; tag "basic"; tag "appris_alternative_2"; tag "CCDS"; ccdsid "CCDS22031.1"; havana_gene "OTTMUSG00000018789.1"; havana_transcript "OTTMUST00000045224.1";
chr7	HAVANA	CDS	142068063	142068103	0	+	0	gene_id "ENSMUSG00000061723.20"; transcript_id "ENSMUST00000105945.8"; gene_type "protein_coding"; gene_name "Tnnt3"; transcript_type "protein_coding"; transcript_name "Tnnt3-207"; exon_number 13; exon_id "ENSMUSE00000631655.2"; level 2; protein_id "ENSMUSP00000101565.2"; transcript_support_level "1"; mgi_id "MGI:109550"; tag "basic"; tag "appris_alternative_2"; tag "CCDS"; ccdsid "CCDS22031.1"; havana_gene "OTTMUSG00000018789.1"; havana_transcript "OTTMUST00000045224.1";
chr7	ENSEMBL	CDS	142069513	142069564	0	+	1	gene_id "ENSMUSG00000061723.20"; transcript_id "ENSMUST00000074187.13"; gene_type "protein_coding"; gene_name "Tnnt3"; transcript_type "protein_coding"; transcript_name "Tnnt3-201"; exon_number 15; exon_id "ENSMUSE00001242066.2"; level 3; protein_id "ENSMUSP00000073815.7"; transcript_support_level "1"; mgi_id "MGI:109550"; tag "basic"; tag "appris_alternative_2"; tag "CCDS"; ccdsid "CCDS22031.1"; havana_gene "OTTMUSG00000018789.1";
chr7	HAVANA	CDS	142069513	142069564	0	+	1	gene_id "ENSMUSG00000061723.20"; transcript_id "ENSMUST00000078497.15"; gene_type "protein_coding"; gene_name "Tnnt3"; transcript_type "protein_coding"; transcript_name "Tnnt3-202"; exon_number 17; exon_id "ENSMUSE00001242066.2"; level 2; protein_id "ENSMUSP00000077587.9"; transcript_support_level "1"; mgi_id "MGI:109550"; tag "basic"; tag "appris_alternative_2"; tag "CCDS"; ccdsid "CCDS52454.1"; havana_gene "OTTMUSG00000018789.1"; havana_transcript "OTTMUST00000045209.1";
chr7	HAVANA	CDS	142069513	142069564	0	+	1	gene_id "ENSMUSG00000061723.20"; transcript_id "ENSMUST00000105952.10"; gene_type "protein_coding"; gene_name "Tnnt3"; transcript_type "protein_coding"; transcript_name "Tnnt3-212"; exon_number 17; exon_id "ENSMUSE00001242066.2"; level 2; protein_id "ENSMUSP00000101572.4"; transcript_support_level "1"; mgi_id "MGI:109550"; tag "basic"; tag "appris_alternative_2"; tag "CCDS"; ccdsid "CCDS52453.1"; havana_gene "OTTMUSG00000018789.1"; havana_transcript "OTTMUST00000045215.1";
chr7	HAVANA	CDS	142069513	142069564	0	+	1	gene_id "ENSMUSG00000061723.20"; transcript_id "ENSMUST00000105953.10"; gene_type "protein_coding"; gene_name "Tnnt3"; transcript_type "protein_coding"; transcript_name "Tnnt3-213"; exon_number 16; exon_id "ENSMUSE00001242066.2"; level 2; protein_id "ENSMUSP00000101573.4"; transcript_support_level "1"; mgi_id "MGI:109550"; tag "basic"; tag "appris_alternative_2"; tag "CCDS"; ccdsid "CCDS85475.1"; havana_gene "OTTMUSG00000018789.1"; havana_transcript "OTTMUST00000045210.1";
chr7	HAVANA	CDS	142069513	142069564	0	+	1	gene_id "ENSMUSG00000061723.20"; transcript_id "ENSMUST00000105954.10"; gene_type "protein_coding"; gene_name "Tnnt3"; transcript_type "protein_coding"; transcript_name "Tnnt3-214"; exon_number 16; exon_id "ENSMUSE00001242066.2"; level 2; protein_id "ENSMUSP00000101574.4"; transcript_support_level "1"; mgi_id "MGI:109550"; tag "basic"; tag "appris_alternative_2"; tag "CCDS"; ccdsid "CCDS52456.1"; havana_gene "OTTMUSG00000018789.1"; havana_transcript "OTTMUST00000045213.1";
chr7	HAVANA	CDS	142069513	142069564	0	+	1	gene_id "ENSMUSG00000061723.20"; transcript_id "ENSMUST00000105955.8"; gene_type "protein_coding"; gene_name "Tnnt3"; transcript_type "protein_coding"; transcript_name "Tnnt3-215"; exon_number 16; exon_id "ENSMUSE00001242066.2"; level 2; protein_id "ENSMUSP00000101575.2"; transcript_support_level "1"; mgi_id "MGI:109550"; tag "basic"; tag "appris_alternative_2"; tag "CCDS"; ccdsid "CCDS52455.1"; havana_gene "OTTMUSG00000018789.1"; havana_transcript "OTTMUST00000045216.1";
chr7	HAVANA	CDS	142069513	142069564	0	+	1	gene_id "ENSMUSG00000061723.20"; transcript_id "ENSMUST00000179658.8"; gene_type "protein_coding"; gene_name "Tnnt3"; transcript_type "protein_coding"; transcript_name "Tnnt3-224"; exon_number 18; exon_id "ENSMUSE00001242066.2"; level 2; protein_id "ENSMUSP00000136278.2"; transcript_support_level "1"; mgi_id "MGI:109550"; tag "basic"; tag "appris_alternative_2"; tag "CCDS"; ccdsid "CCDS52452.1"; havana_gene "OTTMUSG00000018789.1"; havana_transcript "OTTMUST00000045212.1";
chr7	ENSEMBL	CDS	142069513	142069564	0	+	1	gene_id "ENSMUSG00000061723.20"; transcript_id "ENSMUST00000105957.10"; gene_type "protein_coding"; gene_name "Tnnt3"; transcript_type "protein_coding"; transcript_name "Tnnt3-216"; exon_number 16; exon_id "ENSMUSE00000466100.4"; level 3; protein_id "ENSMUSP00000101577.4"; transcript_support_level "5"; mgi_id "MGI:109550"; tag "basic"; tag "appris_alternative_2"; havana_gene "OTTMUSG00000018789.1";
chr7	ENSEMBL	CDS	142069513	142069564	0	+	1	gene_id "ENSMUSG00000061723.20"; transcript_id "ENSMUST00000169299.9"; gene_type "protein_coding"; gene_name "Tnnt3"; transcript_type "protein_coding"; transcript_name "Tnnt3-223"; exon_number 16; exon_id "ENSMUSE00000466100.4"; level 3; protein_id "ENSMUSP00000127854.3"; transcript_support_level "5"; mgi_id "MGI:109550"; tag "basic"; tag "CCDS"; ccdsid "CCDS85471.1"; havana_gene "OTTMUSG00000018789.1";
chr7	HAVANA	CDS	142069513	142069564	0	+	1	gene_id "ENSMUSG00000061723.20"; transcript_id "ENSMUST00000105958.10"; gene_type "protein_coding"; gene_name "Tnnt3"; transcript_type "protein_coding"; transcript_name "Tnnt3-217"; exon_number 18; exon_id "ENSMUSE00000806053.2"; level 2; protein_id "ENSMUSP00000101578.4"; transcript_support_level "1"; mgi_id "MGI:109550"; tag "basic"; tag "CCDS"; ccdsid "CCDS52451.1"; havana_gene "OTTMUSG00000018789.1"; havana_transcript "OTTMUST00000045214.1";
chr7	HAVANA	CDS	142069513	142069564	0	+	1	gene_id "ENSMUSG00000061723.20"; transcript_id "ENSMUST00000105949.8"; gene_type "protein_coding"; gene_name "Tnnt3"; transcript_type "protein_coding"; transcript_name "Tnnt3-211"; exon_number 14; exon_id "ENSMUSE00000668029.2"; level 2; protein_id "ENSMUSP00000101569.2"; transcript_support_level "5"; mgi_id "MGI:109550"; tag "basic"; tag "appris_alternative_2"; tag "CCDS"; ccdsid "CCDS52457.1"; havana_gene "OTTMUSG00000018789.1"; havana_transcript "OTTMUST00000045217.1";
chr7	HAVANA	CDS	142069513	142069564	0	+	1	gene_id "ENSMUSG00000061723.20"; transcript_id "ENSMUST00000105941.8"; gene_type "protein_coding"; gene_name "Tnnt3"; transcript_type "protein_coding"; transcript_name "Tnnt3-203"; exon_number 14; exon_id "ENSMUSE00000668027.2"; level 2; protein_id "ENSMUSP00000101561.2"; transcript_support_level "1"; mgi_id "MGI:109550"; tag "basic"; tag "CCDS"; ccdsid "CCDS85474.1"; havana_gene "OTTMUSG00000018789.1"; havana_transcript "OTTMUST00000045221.1";
chr7	HAVANA	CDS	142069513	142069564	0	+	1	gene_id "ENSMUSG00000061723.20"; transcript_id "ENSMUST00000105942.8"; gene_type "protein_coding"; gene_name "Tnnt3"; transcript_type "protein_coding"; transcript_name "Tnnt3-204"; exon_number 12; exon_id "ENSMUSE00000668027.2"; level 2; protein_id "ENSMUSP00000101562.2"; transcript_support_level "1"; mgi_id "MGI:109550"; tag "basic"; tag "appris_alternative_2"; tag "CCDS"; ccdsid "CCDS85477.1"; havana_gene "OTTMUSG00000018789.1"; havana_transcript "OTTMUST00000045218.1";
chr7	HAVANA	CDS	142069513	142069564	0	+	1	gene_id "ENSMUSG00000061723.20"; transcript_id "ENSMUST00000105943.8"; gene_type "protein_coding"; gene_name "Tnnt3"; transcript_type "protein_coding"; transcript_name "Tnnt3-205"; exon_number 12; exon_id "ENSMUSE00000668027.2"; level 2; protein_id "ENSMUSP00000101563.2"; transcript_support_level "1"; mgi_id "MGI:109550"; tag "basic"; tag "Ensembl_canonical"; tag "GENCODE_Primary"; tag "appris_principal_3"; tag "CCDS"; ccdsid "CCDS85476.1"; havana_gene "OTTMUSG00000018789.1"; havana_transcript "OTTMUST00000045220.1";
chr7	HAVANA	CDS	142069513	142069564	0	+	1	gene_id "ENSMUSG00000061723.20"; transcript_id "ENSMUST00000105944.3"; gene_type "protein_coding"; gene_name "Tnnt3"; transcript_type "protein_coding"; transcript_name "Tnnt3-206"; exon_number 14; exon_id "ENSMUSE00000668027.2"; level 2; protein_id "ENSMUSP00000101564.2"; transcript_support_level "1"; mgi_id "MGI:109550"; tag "basic"; tag "appris_alternative_2"; tag "CCDS"; ccdsid "CCDS85473.1"; havana_gene "OTTMUSG00000018789.1"; havana_transcript "OTTMUST00000045225.1";
chr7	HAVANA	CDS	142069513	142069564	0	+	1	gene_id "ENSMUSG00000061723.20"; transcript_id "ENSMUST00000105945.8"; gene_type "protein_coding"; gene_name "Tnnt3"; transcript_type "protein_coding"; transcript_name "Tnnt3-207"; exon_number 14; exon_id "ENSMUSE00000668027.2"; level 2; protein_id "ENSMUSP00000101565.2"; transcript_support_level "1"; mgi_id "MGI:109550"; tag "basic"; tag "appris_alternative_2"; tag "CCDS"; ccdsid "CCDS22031.1"; havana_gene "OTTMUSG00000018789.1"; havana_transcript "OTTMUST00000045224.1";
chr7	HAVANA	CDS	142069513	142069564	0	+	1	gene_id "ENSMUSG00000061723.20"; transcript_id "ENSMUST00000105946.8"; gene_type "protein_coding"; gene_name "Tnnt3"; transcript_type "protein_coding"; transcript_name "Tnnt3-208"; exon_number 15; exon_id "ENSMUSE00000668027.2"; level 2; protein_id "ENSMUSP00000101566.2"; transcript_support_level "1"; mgi_id "MGI:109550"; tag "basic"; tag "CCDS"; ccdsid "CCDS85471.1"; havana_gene "OTTMUSG00000018789.1"; havana_transcript "OTTMUST00000045222.1";
chr7	HAVANA	CDS	142069513	142069564	0	+	1	gene_id "ENSMUSG00000061723.20"; transcript_id "ENSMUST00000105947.8"; gene_type "protein_coding"; gene_name "Tnnt3"; transcript_type "protein_coding"; transcript_name "Tnnt3-209"; exon_number 16; exon_id "ENSMUSE00000668027.2"; level 2; protein_id "ENSMUSP00000101567.2"; transcript_support_level "5"; mgi_id "MGI:109550"; tag "basic"; havana_gene "OTTMUSG00000018789.1"; havana_transcript "OTTMUST00000045219.1";
chr7	HAVANA	CDS	142069513	142069564	0	+	1	gene_id "ENSMUSG00000061723.20"; transcript_id "ENSMUST00000105948.8"; gene_type "protein_coding"; gene_name "Tnnt3"; transcript_type "protein_coding"; transcript_name "Tnnt3-210"; exon_number 14; exon_id "ENSMUSE00000668027.2"; level 2; protein_id "ENSMUSP00000101568.2"; transcript_support_level "1"; mgi_id "MGI:109550"; tag "basic"; tag "CCDS"; ccdsid "CCDS85472.1"; havana_gene "OTTMUSG00000018789.1"; havana_transcript "OTTMUST00000045223.1";
chr7	HAVANA	exon	142069513	142069567	0	+	.	gene_id "ENSMUSG00000061723.20"; transcript_id "ENSMUST00000105941.8"; gene_type "protein_coding"; gene_name "Tnnt3"; transcript_type "protein_coding"; transcript_name "Tnnt3-203"; exon_number 14; exon_id "ENSMUSE00000668027.2"; level 2; protein_id "ENSMUSP00000101561.2"; transcript_support_level "1"; mgi_id "MGI:109550"; tag "basic"; tag "CCDS"; ccdsid "CCDS85474.1"; havana_gene "OTTMUSG00000018789.1"; havana_transcript "OTTMUST00000045221.1";
chr7	HAVANA	exon	142069513	142069567	0	+	.	gene_id "ENSMUSG00000061723.20"; transcript_id "ENSMUST00000105942.8"; gene_type "protein_coding"; gene_name "Tnnt3"; transcript_type "protein_coding"; transcript_name "Tnnt3-204"; exon_number 12; exon_id "ENSMUSE00000668027.2"; level 2; protein_id "ENSMUSP00000101562.2"; transcript_support_level "1"; mgi_id "MGI:109550"; tag "basic"; tag "appris_alternative_2"; tag "CCDS"; ccdsid "CCDS85477.1"; havana_gene "OTTMUSG00000018789.1"; havana_transcript "OTTMUST00000045218.1";
chr7	HAVANA	exon	142069513	142069567	0	+	.	gene_id "ENSMUSG00000061723.20"; transcript_id "ENSMUST00000105943.8"; gene_type "protein_coding"; gene_name "Tnnt3"; transcript_type "protein_coding"; transcript_name "Tnnt3-205"; exon_number 12; exon_id "ENSMUSE00000668027.2"; level 2; protein_id "ENSMUSP00000101563.2"; transcript_support_level "1"; mgi_id "MGI:109550"; tag "basic"; tag "Ensembl_canonical"; tag "GENCODE_Primary"; tag "appris_principal_3"; tag "CCDS"; ccdsid "CCDS85476.1"; havana_gene "OTTMUSG00000018789.1"; havana_transcript "OTTMUST00000045220.1";
chr7	HAVANA	exon	142069513	142069567	0	+	.	gene_id "ENSMUSG00000061723.20"; transcript_id "ENSMUST00000105944.3"; gene_type "protein_coding"; gene_name "Tnnt3"; transcript_type "protein_coding"; transcript_name "Tnnt3-206"; exon_number 14; exon_id "ENSMUSE00000668027.2"; level 2; protein_id "ENSMUSP00000101564.2"; transcript_support_level "1"; mgi_id "MGI:109550"; tag "basic"; tag "appris_alternative_2"; tag "CCDS"; ccdsid "CCDS85473.1"; havana_gene "OTTMUSG00000018789.1"; havana_transcript "OTTMUST00000045225.1";
chr7	HAVANA	exon	142069513	142069567	0	+	.	gene_id "ENSMUSG00000061723.20"; transcript_id "ENSMUST00000105945.8"; gene_type "protein_coding"; gene_name "Tnnt3"; transcript_type "protein_coding"; transcript_name "Tnnt3-207"; exon_number 14; exon_id "ENSMUSE00000668027.2"; level 2; protein_id "ENSMUSP00000101565.2"; transcript_support_level "1"; mgi_id "MGI:109550"; tag "basic"; tag "appris_alternative_2"; tag "CCDS"; ccdsid "CCDS22031.1"; havana_gene "OTTMUSG00000018789.1"; havana_transcript "OTTMUST00000045224.1";
chr7	HAVANA	exon	142069513	142069567	0	+	.	gene_id "ENSMUSG00000061723.20"; transcript_id "ENSMUST00000105946.8"; gene_type "protein_coding"; gene_name "Tnnt3"; transcript_type "protein_coding"; transcript_name "Tnnt3-208"; exon_number 15; exon_id "ENSMUSE00000668027.2"; level 2; protein_id "ENSMUSP00000101566.2"; transcript_support_level "1"; mgi_id "MGI:109550"; tag "basic"; tag "CCDS"; ccdsid "CCDS85471.1"; havana_gene "OTTMUSG00000018789.1"; havana_transcript "OTTMUST00000045222.1";
chr7	HAVANA	exon	142069513	142069567	0	+	.	gene_id "ENSMUSG00000061723.20"; transcript_id "ENSMUST00000105947.8"; gene_type "protein_coding"; gene_name "Tnnt3"; transcript_type "protein_coding"; transcript_name "Tnnt3-209"; exon_number 16; exon_id "ENSMUSE00000668027.2"; level 2; protein_id "ENSMUSP00000101567.2"; transcript_support_level "5"; mgi_id "MGI:109550"; tag "basic"; havana_gene "OTTMUSG00000018789.1"; havana_transcript "OTTMUST00000045219.1";
chr7	HAVANA	exon	142069513	142069567	0	+	.	gene_id "ENSMUSG00000061723.20"; transcript_id "ENSMUST00000105948.8"; gene_type "protein_coding"; gene_name "Tnnt3"; transcript_type "protein_coding"; transcript_name "Tnnt3-210"; exon_number 14; exon_id "ENSMUSE00000668027.2"; level 2; protein_id "ENSMUSP00000101568.2"; transcript_support_level "1"; mgi_id "MGI:109550"; tag "basic"; tag "CCDS"; ccdsid "CCDS85472.1"; havana_gene "OTTMUSG00000018789.1"; havana_transcript "OTTMUST00000045223.1";
chr7	ENSEMBL	exon	142069513	142069740	0	+	.	gene_id "ENSMUSG00000061723.20"; transcript_id "ENSMUST00000105957.10"; gene_type "protein_coding"; gene_name "Tnnt3"; transcript_type "protein_coding"; transcript_name "Tnnt3-216"; exon_number 16; exon_id "ENSMUSE00000466100.4"; level 3; protein_id "ENSMUSP00000101577.4"; transcript_support_level "5"; mgi_id "MGI:109550"; tag "basic"; tag "appris_alternative_2"; havana_gene "OTTMUSG00000018789.1";
chr7	ENSEMBL	exon	142069513	142069740	0	+	.	gene_id "ENSMUSG00000061723.20"; transcript_id "ENSMUST00000169299.9"; gene_type "protein_coding"; gene_name "Tnnt3"; transcript_type "protein_coding"; transcript_name "Tnnt3-223"; exon_number 16; exon_id "ENSMUSE00000466100.4"; level 3; protein_id "ENSMUSP00000127854.3"; transcript_support_level "5"; mgi_id "MGI:109550"; tag "basic"; tag "CCDS"; ccdsid "CCDS85471.1"; havana_gene "OTTMUSG00000018789.1";
chr7	HAVANA	exon	142069513	142069741	0	+	.	gene_id "ENSMUSG00000061723.20"; transcript_id "ENSMUST00000105949.8"; gene_type "protein_coding"; gene_name "Tnnt3"; transcript_type "protein_coding"; transcript_name "Tnnt3-211"; exon_number 14; exon_id "ENSMUSE00000668029.2"; level 2; protein_id "ENSMUSP00000101569.2"; transcript_support_level "5"; mgi_id "MGI:109550"; tag "basic"; tag "appris_alternative_2"; tag "CCDS"; ccdsid "CCDS52457.1"; havana_gene "OTTMUSG00000018789.1"; havana_transcript "OTTMUST00000045217.1";
chr7	ENSEMBL_gcm37	exon	142069513	142069741	0.132413524054458	+	.	gene_id "ENSMUSG00000061723.20"; transcript_id "ENSMUSG00000061723.20_tx_10"; exon_id "chr7_142069513_142069741_+"; exonnum "15"; txlen "1013";
chr7	HAVANA	exon	142069513	142069744	0	+	.	gene_id "ENSMUSG00000061723.20"; transcript_id "ENSMUST00000105958.10"; gene_type "protein_coding"; gene_name "Tnnt3"; transcript_type "protein_coding"; transcript_name "Tnnt3-217"; exon_number 18; exon_id "ENSMUSE00000806053.2"; level 2; protein_id "ENSMUSP00000101578.4"; transcript_support_level "1"; mgi_id "MGI:109550"; tag "basic"; tag "CCDS"; ccdsid "CCDS52451.1"; havana_gene "OTTMUSG00000018789.1"; havana_transcript "OTTMUST00000045214.1";
chr7	ENSEMBL	exon	142069513	142069745	0	+	.	gene_id "ENSMUSG00000061723.20"; transcript_id "ENSMUST00000074187.13"; gene_type "protein_coding"; gene_name "Tnnt3"; transcript_type "protein_coding"; transcript_name "Tnnt3-201"; exon_number 15; exon_id "ENSMUSE00001242066.2"; level 3; protein_id "ENSMUSP00000073815.7"; transcript_support_level "1"; mgi_id "MGI:109550"; tag "basic"; tag "appris_alternative_2"; tag "CCDS"; ccdsid "CCDS22031.1"; havana_gene "OTTMUSG00000018789.1";
chr7	HAVANA	exon	142069513	142069745	0	+	.	gene_id "ENSMUSG00000061723.20"; transcript_id "ENSMUST00000078497.15"; gene_type "protein_coding"; gene_name "Tnnt3"; transcript_type "protein_coding"; transcript_name "Tnnt3-202"; exon_number 17; exon_id "ENSMUSE00001242066.2"; level 2; protein_id "ENSMUSP00000077587.9"; transcript_support_level "1"; mgi_id "MGI:109550"; tag "basic"; tag "appris_alternative_2"; tag "CCDS"; ccdsid "CCDS52454.1"; havana_gene "OTTMUSG00000018789.1"; havana_transcript "OTTMUST00000045209.1";
chr7	HAVANA	exon	142069513	142069745	0	+	.	gene_id "ENSMUSG00000061723.20"; transcript_id "ENSMUST00000105952.10"; gene_type "protein_coding"; gene_name "Tnnt3"; transcript_type "protein_coding"; transcript_name "Tnnt3-212"; exon_number 17; exon_id "ENSMUSE00001242066.2"; level 2; protein_id "ENSMUSP00000101572.4"; transcript_support_level "1"; mgi_id "MGI:109550"; tag "basic"; tag "appris_alternative_2"; tag "CCDS"; ccdsid "CCDS52453.1"; havana_gene "OTTMUSG00000018789.1"; havana_transcript "OTTMUST00000045215.1";
chr7	HAVANA	exon	142069513	142069745	0	+	.	gene_id "ENSMUSG00000061723.20"; transcript_id "ENSMUST00000105953.10"; gene_type "protein_coding"; gene_name "Tnnt3"; transcript_type "protein_coding"; transcript_name "Tnnt3-213"; exon_number 16; exon_id "ENSMUSE00001242066.2"; level 2; protein_id "ENSMUSP00000101573.4"; transcript_support_level "1"; mgi_id "MGI:109550"; tag "basic"; tag "appris_alternative_2"; tag "CCDS"; ccdsid "CCDS85475.1"; havana_gene "OTTMUSG00000018789.1"; havana_transcript "OTTMUST00000045210.1";
chr7	HAVANA	exon	142069513	142069745	0	+	.	gene_id "ENSMUSG00000061723.20"; transcript_id "ENSMUST00000105954.10"; gene_type "protein_coding"; gene_name "Tnnt3"; transcript_type "protein_coding"; transcript_name "Tnnt3-214"; exon_number 16; exon_id "ENSMUSE00001242066.2"; level 2; protein_id "ENSMUSP00000101574.4"; transcript_support_level "1"; mgi_id "MGI:109550"; tag "basic"; tag "appris_alternative_2"; tag "CCDS"; ccdsid "CCDS52456.1"; havana_gene "OTTMUSG00000018789.1"; havana_transcript "OTTMUST00000045213.1";
chr7	HAVANA	exon	142069513	142069745	0	+	.	gene_id "ENSMUSG00000061723.20"; transcript_id "ENSMUST00000105955.8"; gene_type "protein_coding"; gene_name "Tnnt3"; transcript_type "protein_coding"; transcript_name "Tnnt3-215"; exon_number 16; exon_id "ENSMUSE00001242066.2"; level 2; protein_id "ENSMUSP00000101575.2"; transcript_support_level "1"; mgi_id "MGI:109550"; tag "basic"; tag "appris_alternative_2"; tag "CCDS"; ccdsid "CCDS52455.1"; havana_gene "OTTMUSG00000018789.1"; havana_transcript "OTTMUST00000045216.1";
chr7	HAVANA	exon	142069513	142069745	0	+	.	gene_id "ENSMUSG00000061723.20"; transcript_id "ENSMUST00000125649.8"; gene_type "protein_coding"; gene_name "Tnnt3"; transcript_type "protein_coding_CDS_not_defined"; transcript_name "Tnnt3-218"; exon_number 15; exon_id "ENSMUSE00001253827.2"; level 2; transcript_support_level "1"; mgi_id "MGI:109550"; havana_gene "OTTMUSG00000018789.1"; havana_transcript "OTTMUST00000045211.1";
chr7	HAVANA	exon	142069513	142069745	0	+	.	gene_id "ENSMUSG00000061723.20"; transcript_id "ENSMUST00000179658.8"; gene_type "protein_coding"; gene_name "Tnnt3"; transcript_type "protein_coding"; transcript_name "Tnnt3-224"; exon_number 18; exon_id "ENSMUSE00001242066.2"; level 2; protein_id "ENSMUSP00000136278.2"; transcript_support_level "1"; mgi_id "MGI:109550"; tag "basic"; tag "appris_alternative_2"; tag "CCDS"; ccdsid "CCDS52452.1"; havana_gene "OTTMUSG00000018789.1"; havana_transcript "OTTMUST00000045212.1";
chr7	HAVANA	exon	142069513	142069746	0	+	.	gene_id "ENSMUSG00000061723.20"; transcript_id "ENSMUST00000144259.2"; gene_type "protein_coding"; gene_name "Tnnt3"; transcript_type "retained_intron"; transcript_name "Tnnt3-220"; exon_number 2; exon_id "ENSMUSE00000740111.2"; level 2; transcript_support_level "2"; mgi_id "MGI:109550"; havana_gene "OTTMUSG00000018789.1"; havana_transcript "OTTMUST00000045226.1";
chr7	ENSEMBL	stop_codon	142069565	142069567	0	+	0	gene_id "ENSMUSG00000061723.20"; transcript_id "ENSMUST00000074187.13"; gene_type "protein_coding"; gene_name "Tnnt3"; transcript_type "protein_coding"; transcript_name "Tnnt3-201"; exon_number 15; exon_id "ENSMUSE00001242066.2"; level 3; protein_id "ENSMUSP00000073815.7"; transcript_support_level "1"; mgi_id "MGI:109550"; tag "basic"; tag "appris_alternative_2"; tag "CCDS"; ccdsid "CCDS22031.1"; havana_gene "OTTMUSG00000018789.1";
chr7	HAVANA	stop_codon	142069565	142069567	0	+	0	gene_id "ENSMUSG00000061723.20"; transcript_id "ENSMUST00000078497.15"; gene_type "protein_coding"; gene_name "Tnnt3"; transcript_type "protein_coding"; transcript_name "Tnnt3-202"; exon_number 17; exon_id "ENSMUSE00001242066.2"; level 2; protein_id "ENSMUSP00000077587.9"; transcript_support_level "1"; mgi_id "MGI:109550"; tag "basic"; tag "appris_alternative_2"; tag "CCDS"; ccdsid "CCDS52454.1"; havana_gene "OTTMUSG00000018789.1"; havana_transcript "OTTMUST00000045209.1";
chr7	HAVANA	stop_codon	142069565	142069567	0	+	0	gene_id "ENSMUSG00000061723.20"; transcript_id "ENSMUST00000105952.10"; gene_type "protein_coding"; gene_name "Tnnt3"; transcript_type "protein_coding"; transcript_name "Tnnt3-212"; exon_number 17; exon_id "ENSMUSE00001242066.2"; level 2; protein_id "ENSMUSP00000101572.4"; transcript_support_level "1"; mgi_id "MGI:109550"; tag "basic"; tag "appris_alternative_2"; tag "CCDS"; ccdsid "CCDS52453.1"; havana_gene "OTTMUSG00000018789.1"; havana_transcript "OTTMUST00000045215.1";
chr7	HAVANA	stop_codon	142069565	142069567	0	+	0	gene_id "ENSMUSG00000061723.20"; transcript_id "ENSMUST00000105953.10"; gene_type "protein_coding"; gene_name "Tnnt3"; transcript_type "protein_coding"; transcript_name "Tnnt3-213"; exon_number 16; exon_id "ENSMUSE00001242066.2"; level 2; protein_id "ENSMUSP00000101573.4"; transcript_support_level "1"; mgi_id "MGI:109550"; tag "basic"; tag "appris_alternative_2"; tag "CCDS"; ccdsid "CCDS85475.1"; havana_gene "OTTMUSG00000018789.1"; havana_transcript "OTTMUST00000045210.1";
chr7	HAVANA	stop_codon	142069565	142069567	0	+	0	gene_id "ENSMUSG00000061723.20"; transcript_id "ENSMUST00000105954.10"; gene_type "protein_coding"; gene_name "Tnnt3"; transcript_type "protein_coding"; transcript_name "Tnnt3-214"; exon_number 16; exon_id "ENSMUSE00001242066.2"; level 2; protein_id "ENSMUSP00000101574.4"; transcript_support_level "1"; mgi_id "MGI:109550"; tag "basic"; tag "appris_alternative_2"; tag "CCDS"; ccdsid "CCDS52456.1"; havana_gene "OTTMUSG00000018789.1"; havana_transcript "OTTMUST00000045213.1";
chr7	HAVANA	stop_codon	142069565	142069567	0	+	0	gene_id "ENSMUSG00000061723.20"; transcript_id "ENSMUST00000105955.8"; gene_type "protein_coding"; gene_name "Tnnt3"; transcript_type "protein_coding"; transcript_name "Tnnt3-215"; exon_number 16; exon_id "ENSMUSE00001242066.2"; level 2; protein_id "ENSMUSP00000101575.2"; transcript_support_level "1"; mgi_id "MGI:109550"; tag "basic"; tag "appris_alternative_2"; tag "CCDS"; ccdsid "CCDS52455.1"; havana_gene "OTTMUSG00000018789.1"; havana_transcript "OTTMUST00000045216.1";
chr7	HAVANA	stop_codon	142069565	142069567	0	+	0	gene_id "ENSMUSG00000061723.20"; transcript_id "ENSMUST00000179658.8"; gene_type "protein_coding"; gene_name "Tnnt3"; transcript_type "protein_coding"; transcript_name "Tnnt3-224"; exon_number 18; exon_id "ENSMUSE00001242066.2"; level 2; protein_id "ENSMUSP00000136278.2"; transcript_support_level "1"; mgi_id "MGI:109550"; tag "basic"; tag "appris_alternative_2"; tag "CCDS"; ccdsid "CCDS52452.1"; havana_gene "OTTMUSG00000018789.1"; havana_transcript "OTTMUST00000045212.1";
chr7	ENSEMBL	stop_codon	142069565	142069567	0	+	0	gene_id "ENSMUSG00000061723.20"; transcript_id "ENSMUST00000105957.10"; gene_type "protein_coding"; gene_name "Tnnt3"; transcript_type "protein_coding"; transcript_name "Tnnt3-216"; exon_number 16; exon_id "ENSMUSE00000466100.4"; level 3; protein_id "ENSMUSP00000101577.4"; transcript_support_level "5"; mgi_id "MGI:109550"; tag "basic"; tag "appris_alternative_2"; havana_gene "OTTMUSG00000018789.1";
chr7	ENSEMBL	stop_codon	142069565	142069567	0	+	0	gene_id "ENSMUSG00000061723.20"; transcript_id "ENSMUST00000169299.9"; gene_type "protein_coding"; gene_name "Tnnt3"; transcript_type "protein_coding"; transcript_name "Tnnt3-223"; exon_number 16; exon_id "ENSMUSE00000466100.4"; level 3; protein_id "ENSMUSP00000127854.3"; transcript_support_level "5"; mgi_id "MGI:109550"; tag "basic"; tag "CCDS"; ccdsid "CCDS85471.1"; havana_gene "OTTMUSG00000018789.1";
chr7	HAVANA	stop_codon	142069565	142069567	0	+	0	gene_id "ENSMUSG00000061723.20"; transcript_id "ENSMUST00000105958.10"; gene_type "protein_coding"; gene_name "Tnnt3"; transcript_type "protein_coding"; transcript_name "Tnnt3-217"; exon_number 18; exon_id "ENSMUSE00000806053.2"; level 2; protein_id "ENSMUSP00000101578.4"; transcript_support_level "1"; mgi_id "MGI:109550"; tag "basic"; tag "CCDS"; ccdsid "CCDS52451.1"; havana_gene "OTTMUSG00000018789.1"; havana_transcript "OTTMUST00000045214.1";
chr7	HAVANA	stop_codon	142069565	142069567	0	+	0	gene_id "ENSMUSG00000061723.20"; transcript_id "ENSMUST00000105949.8"; gene_type "protein_coding"; gene_name "Tnnt3"; transcript_type "protein_coding"; transcript_name "Tnnt3-211"; exon_number 14; exon_id "ENSMUSE00000668029.2"; level 2; protein_id "ENSMUSP00000101569.2"; transcript_support_level "5"; mgi_id "MGI:109550"; tag "basic"; tag "appris_alternative_2"; tag "CCDS"; ccdsid "CCDS52457.1"; havana_gene "OTTMUSG00000018789.1"; havana_transcript "OTTMUST00000045217.1";
chr7	HAVANA	stop_codon	142069565	142069567	0	+	0	gene_id "ENSMUSG00000061723.20"; transcript_id "ENSMUST00000105941.8"; gene_type "protein_coding"; gene_name "Tnnt3"; transcript_type "protein_coding"; transcript_name "Tnnt3-203"; exon_number 14; exon_id "ENSMUSE00000668027.2"; level 2; protein_id "ENSMUSP00000101561.2"; transcript_support_level "1"; mgi_id "MGI:109550"; tag "basic"; tag "CCDS"; ccdsid "CCDS85474.1"; havana_gene "OTTMUSG00000018789.1"; havana_transcript "OTTMUST00000045221.1";
chr7	HAVANA	UTR	142069565	142069567	0	+	.	gene_id "ENSMUSG00000061723.20"; transcript_id "ENSMUST00000105941.8"; gene_type "protein_coding"; gene_name "Tnnt3"; transcript_type "protein_coding"; transcript_name "Tnnt3-203"; exon_number 14; exon_id "ENSMUSE00000668027.2"; level 2; protein_id "ENSMUSP00000101561.2"; transcript_support_level "1"; mgi_id "MGI:109550"; tag "basic"; tag "CCDS"; ccdsid "CCDS85474.1"; havana_gene "OTTMUSG00000018789.1"; havana_transcript "OTTMUST00000045221.1";
chr7	HAVANA	stop_codon	142069565	142069567	0	+	0	gene_id "ENSMUSG00000061723.20"; transcript_id "ENSMUST00000105942.8"; gene_type "protein_coding"; gene_name "Tnnt3"; transcript_type "protein_coding"; transcript_name "Tnnt3-204"; exon_number 12; exon_id "ENSMUSE00000668027.2"; level 2; protein_id "ENSMUSP00000101562.2"; transcript_support_level "1"; mgi_id "MGI:109550"; tag "basic"; tag "appris_alternative_2"; tag "CCDS"; ccdsid "CCDS85477.1"; havana_gene "OTTMUSG00000018789.1"; havana_transcript "OTTMUST00000045218.1";
chr7	HAVANA	UTR	142069565	142069567	0	+	.	gene_id "ENSMUSG00000061723.20"; transcript_id "ENSMUST00000105942.8"; gene_type "protein_coding"; gene_name "Tnnt3"; transcript_type "protein_coding"; transcript_name "Tnnt3-204"; exon_number 12; exon_id "ENSMUSE00000668027.2"; level 2; protein_id "ENSMUSP00000101562.2"; transcript_support_level "1"; mgi_id "MGI:109550"; tag "basic"; tag "appris_alternative_2"; tag "CCDS"; ccdsid "CCDS85477.1"; havana_gene "OTTMUSG00000018789.1"; havana_transcript "OTTMUST00000045218.1";
chr7	HAVANA	stop_codon	142069565	142069567	0	+	0	gene_id "ENSMUSG00000061723.20"; transcript_id "ENSMUST00000105943.8"; gene_type "protein_coding"; gene_name "Tnnt3"; transcript_type "protein_coding"; transcript_name "Tnnt3-205"; exon_number 12; exon_id "ENSMUSE00000668027.2"; level 2; protein_id "ENSMUSP00000101563.2"; transcript_support_level "1"; mgi_id "MGI:109550"; tag "basic"; tag "Ensembl_canonical"; tag "GENCODE_Primary"; tag "appris_principal_3"; tag "CCDS"; ccdsid "CCDS85476.1"; havana_gene "OTTMUSG00000018789.1"; havana_transcript "OTTMUST00000045220.1";
chr7	HAVANA	UTR	142069565	142069567	0	+	.	gene_id "ENSMUSG00000061723.20"; transcript_id "ENSMUST00000105943.8"; gene_type "protein_coding"; gene_name "Tnnt3"; transcript_type "protein_coding"; transcript_name "Tnnt3-205"; exon_number 12; exon_id "ENSMUSE00000668027.2"; level 2; protein_id "ENSMUSP00000101563.2"; transcript_support_level "1"; mgi_id "MGI:109550"; tag "basic"; tag "Ensembl_canonical"; tag "GENCODE_Primary"; tag "appris_principal_3"; tag "CCDS"; ccdsid "CCDS85476.1"; havana_gene "OTTMUSG00000018789.1"; havana_transcript "OTTMUST00000045220.1";
chr7	HAVANA	stop_codon	142069565	142069567	0	+	0	gene_id "ENSMUSG00000061723.20"; transcript_id "ENSMUST00000105944.3"; gene_type "protein_coding"; gene_name "Tnnt3"; transcript_type "protein_coding"; transcript_name "Tnnt3-206"; exon_number 14; exon_id "ENSMUSE00000668027.2"; level 2; protein_id "ENSMUSP00000101564.2"; transcript_support_level "1"; mgi_id "MGI:109550"; tag "basic"; tag "appris_alternative_2"; tag "CCDS"; ccdsid "CCDS85473.1"; havana_gene "OTTMUSG00000018789.1"; havana_transcript "OTTMUST00000045225.1";
chr7	HAVANA	UTR	142069565	142069567	0	+	.	gene_id "ENSMUSG00000061723.20"; transcript_id "ENSMUST00000105944.3"; gene_type "protein_coding"; gene_name "Tnnt3"; transcript_type "protein_coding"; transcript_name "Tnnt3-206"; exon_number 14; exon_id "ENSMUSE00000668027.2"; level 2; protein_id "ENSMUSP00000101564.2"; transcript_support_level "1"; mgi_id "MGI:109550"; tag "basic"; tag "appris_alternative_2"; tag "CCDS"; ccdsid "CCDS85473.1"; havana_gene "OTTMUSG00000018789.1"; havana_transcript "OTTMUST00000045225.1";
chr7	HAVANA	stop_codon	142069565	142069567	0	+	0	gene_id "ENSMUSG00000061723.20"; transcript_id "ENSMUST00000105945.8"; gene_type "protein_coding"; gene_name "Tnnt3"; transcript_type "protein_coding"; transcript_name "Tnnt3-207"; exon_number 14; exon_id "ENSMUSE00000668027.2"; level 2; protein_id "ENSMUSP00000101565.2"; transcript_support_level "1"; mgi_id "MGI:109550"; tag "basic"; tag "appris_alternative_2"; tag "CCDS"; ccdsid "CCDS22031.1"; havana_gene "OTTMUSG00000018789.1"; havana_transcript "OTTMUST00000045224.1";
chr7	HAVANA	UTR	142069565	142069567	0	+	.	gene_id "ENSMUSG00000061723.20"; transcript_id "ENSMUST00000105945.8"; gene_type "protein_coding"; gene_name "Tnnt3"; transcript_type "protein_coding"; transcript_name "Tnnt3-207"; exon_number 14; exon_id "ENSMUSE00000668027.2"; level 2; protein_id "ENSMUSP00000101565.2"; transcript_support_level "1"; mgi_id "MGI:109550"; tag "basic"; tag "appris_alternative_2"; tag "CCDS"; ccdsid "CCDS22031.1"; havana_gene "OTTMUSG00000018789.1"; havana_transcript "OTTMUST00000045224.1";
chr7	HAVANA	stop_codon	142069565	142069567	0	+	0	gene_id "ENSMUSG00000061723.20"; transcript_id "ENSMUST00000105946.8"; gene_type "protein_coding"; gene_name "Tnnt3"; transcript_type "protein_coding"; transcript_name "Tnnt3-208"; exon_number 15; exon_id "ENSMUSE00000668027.2"; level 2; protein_id "ENSMUSP00000101566.2"; transcript_support_level "1"; mgi_id "MGI:109550"; tag "basic"; tag "CCDS"; ccdsid "CCDS85471.1"; havana_gene "OTTMUSG00000018789.1"; havana_transcript "OTTMUST00000045222.1";
chr7	HAVANA	UTR	142069565	142069567	0	+	.	gene_id "ENSMUSG00000061723.20"; transcript_id "ENSMUST00000105946.8"; gene_type "protein_coding"; gene_name "Tnnt3"; transcript_type "protein_coding"; transcript_name "Tnnt3-208"; exon_number 15; exon_id "ENSMUSE00000668027.2"; level 2; protein_id "ENSMUSP00000101566.2"; transcript_support_level "1"; mgi_id "MGI:109550"; tag "basic"; tag "CCDS"; ccdsid "CCDS85471.1"; havana_gene "OTTMUSG00000018789.1"; havana_transcript "OTTMUST00000045222.1";
chr7	HAVANA	stop_codon	142069565	142069567	0	+	0	gene_id "ENSMUSG00000061723.20"; transcript_id "ENSMUST00000105947.8"; gene_type "protein_coding"; gene_name "Tnnt3"; transcript_type "protein_coding"; transcript_name "Tnnt3-209"; exon_number 16; exon_id "ENSMUSE00000668027.2"; level 2; protein_id "ENSMUSP00000101567.2"; transcript_support_level "5"; mgi_id "MGI:109550"; tag "basic"; havana_gene "OTTMUSG00000018789.1"; havana_transcript "OTTMUST00000045219.1";
chr7	HAVANA	UTR	142069565	142069567	0	+	.	gene_id "ENSMUSG00000061723.20"; transcript_id "ENSMUST00000105947.8"; gene_type "protein_coding"; gene_name "Tnnt3"; transcript_type "protein_coding"; transcript_name "Tnnt3-209"; exon_number 16; exon_id "ENSMUSE00000668027.2"; level 2; protein_id "ENSMUSP00000101567.2"; transcript_support_level "5"; mgi_id "MGI:109550"; tag "basic"; havana_gene "OTTMUSG00000018789.1"; havana_transcript "OTTMUST00000045219.1";
chr7	HAVANA	stop_codon	142069565	142069567	0	+	0	gene_id "ENSMUSG00000061723.20"; transcript_id "ENSMUST00000105948.8"; gene_type "protein_coding"; gene_name "Tnnt3"; transcript_type "protein_coding"; transcript_name "Tnnt3-210"; exon_number 14; exon_id "ENSMUSE00000668027.2"; level 2; protein_id "ENSMUSP00000101568.2"; transcript_support_level "1"; mgi_id "MGI:109550"; tag "basic"; tag "CCDS"; ccdsid "CCDS85472.1"; havana_gene "OTTMUSG00000018789.1"; havana_transcript "OTTMUST00000045223.1";
chr7	HAVANA	UTR	142069565	142069567	0	+	.	gene_id "ENSMUSG00000061723.20"; transcript_id "ENSMUST00000105948.8"; gene_type "protein_coding"; gene_name "Tnnt3"; transcript_type "protein_coding"; transcript_name "Tnnt3-210"; exon_number 14; exon_id "ENSMUSE00000668027.2"; level 2; protein_id "ENSMUSP00000101568.2"; transcript_support_level "1"; mgi_id "MGI:109550"; tag "basic"; tag "CCDS"; ccdsid "CCDS85472.1"; havana_gene "OTTMUSG00000018789.1"; havana_transcript "OTTMUST00000045223.1";
chr7	ENSEMBL	UTR	142069565	142069740	0	+	.	gene_id "ENSMUSG00000061723.20"; transcript_id "ENSMUST00000105957.10"; gene_type "protein_coding"; gene_name "Tnnt3"; transcript_type "protein_coding"; transcript_name "Tnnt3-216"; exon_number 16; exon_id "ENSMUSE00000466100.4"; level 3; protein_id "ENSMUSP00000101577.4"; transcript_support_level "5"; mgi_id "MGI:109550"; tag "basic"; tag "appris_alternative_2"; havana_gene "OTTMUSG00000018789.1";
chr7	ENSEMBL	UTR	142069565	142069740	0	+	.	gene_id "ENSMUSG00000061723.20"; transcript_id "ENSMUST00000169299.9"; gene_type "protein_coding"; gene_name "Tnnt3"; transcript_type "protein_coding"; transcript_name "Tnnt3-223"; exon_number 16; exon_id "ENSMUSE00000466100.4"; level 3; protein_id "ENSMUSP00000127854.3"; transcript_support_level "5"; mgi_id "MGI:109550"; tag "basic"; tag "CCDS"; ccdsid "CCDS85471.1"; havana_gene "OTTMUSG00000018789.1";
chr7	HAVANA	UTR	142069565	142069741	0	+	.	gene_id "ENSMUSG00000061723.20"; transcript_id "ENSMUST00000105949.8"; gene_type "protein_coding"; gene_name "Tnnt3"; transcript_type "protein_coding"; transcript_name "Tnnt3-211"; exon_number 14; exon_id "ENSMUSE00000668029.2"; level 2; protein_id "ENSMUSP00000101569.2"; transcript_support_level "5"; mgi_id "MGI:109550"; tag "basic"; tag "appris_alternative_2"; tag "CCDS"; ccdsid "CCDS52457.1"; havana_gene "OTTMUSG00000018789.1"; havana_transcript "OTTMUST00000045217.1";
chr7	HAVANA	UTR	142069565	142069744	0	+	.	gene_id "ENSMUSG00000061723.20"; transcript_id "ENSMUST00000105958.10"; gene_type "protein_coding"; gene_name "Tnnt3"; transcript_type "protein_coding"; transcript_name "Tnnt3-217"; exon_number 18; exon_id "ENSMUSE00000806053.2"; level 2; protein_id "ENSMUSP00000101578.4"; transcript_support_level "1"; mgi_id "MGI:109550"; tag "basic"; tag "CCDS"; ccdsid "CCDS52451.1"; havana_gene "OTTMUSG00000018789.1"; havana_transcript "OTTMUST00000045214.1";
chr7	ENSEMBL	UTR	142069565	142069745	0	+	.	gene_id "ENSMUSG00000061723.20"; transcript_id "ENSMUST00000074187.13"; gene_type "protein_coding"; gene_name "Tnnt3"; transcript_type "protein_coding"; transcript_name "Tnnt3-201"; exon_number 15; exon_id "ENSMUSE00001242066.2"; level 3; protein_id "ENSMUSP00000073815.7"; transcript_support_level "1"; mgi_id "MGI:109550"; tag "basic"; tag "appris_alternative_2"; tag "CCDS"; ccdsid "CCDS22031.1"; havana_gene "OTTMUSG00000018789.1";
chr7	HAVANA	UTR	142069565	142069745	0	+	.	gene_id "ENSMUSG00000061723.20"; transcript_id "ENSMUST00000078497.15"; gene_type "protein_coding"; gene_name "Tnnt3"; transcript_type "protein_coding"; transcript_name "Tnnt3-202"; exon_number 17; exon_id "ENSMUSE00001242066.2"; level 2; protein_id "ENSMUSP00000077587.9"; transcript_support_level "1"; mgi_id "MGI:109550"; tag "basic"; tag "appris_alternative_2"; tag "CCDS"; ccdsid "CCDS52454.1"; havana_gene "OTTMUSG00000018789.1"; havana_transcript "OTTMUST00000045209.1";
chr7	HAVANA	UTR	142069565	142069745	0	+	.	gene_id "ENSMUSG00000061723.20"; transcript_id "ENSMUST00000105952.10"; gene_type "protein_coding"; gene_name "Tnnt3"; transcript_type "protein_coding"; transcript_name "Tnnt3-212"; exon_number 17; exon_id "ENSMUSE00001242066.2"; level 2; protein_id "ENSMUSP00000101572.4"; transcript_support_level "1"; mgi_id "MGI:109550"; tag "basic"; tag "appris_alternative_2"; tag "CCDS"; ccdsid "CCDS52453.1"; havana_gene "OTTMUSG00000018789.1"; havana_transcript "OTTMUST00000045215.1";
chr7	HAVANA	UTR	142069565	142069745	0	+	.	gene_id "ENSMUSG00000061723.20"; transcript_id "ENSMUST00000105953.10"; gene_type "protein_coding"; gene_name "Tnnt3"; transcript_type "protein_coding"; transcript_name "Tnnt3-213"; exon_number 16; exon_id "ENSMUSE00001242066.2"; level 2; protein_id "ENSMUSP00000101573.4"; transcript_support_level "1"; mgi_id "MGI:109550"; tag "basic"; tag "appris_alternative_2"; tag "CCDS"; ccdsid "CCDS85475.1"; havana_gene "OTTMUSG00000018789.1"; havana_transcript "OTTMUST00000045210.1";
chr7	HAVANA	UTR	142069565	142069745	0	+	.	gene_id "ENSMUSG00000061723.20"; transcript_id "ENSMUST00000105954.10"; gene_type "protein_coding"; gene_name "Tnnt3"; transcript_type "protein_coding"; transcript_name "Tnnt3-214"; exon_number 16; exon_id "ENSMUSE00001242066.2"; level 2; protein_id "ENSMUSP00000101574.4"; transcript_support_level "1"; mgi_id "MGI:109550"; tag "basic"; tag "appris_alternative_2"; tag "CCDS"; ccdsid "CCDS52456.1"; havana_gene "OTTMUSG00000018789.1"; havana_transcript "OTTMUST00000045213.1";
chr7	HAVANA	UTR	142069565	142069745	0	+	.	gene_id "ENSMUSG00000061723.20"; transcript_id "ENSMUST00000105955.8"; gene_type "protein_coding"; gene_name "Tnnt3"; transcript_type "protein_coding"; transcript_name "Tnnt3-215"; exon_number 16; exon_id "ENSMUSE00001242066.2"; level 2; protein_id "ENSMUSP00000101575.2"; transcript_support_level "1"; mgi_id "MGI:109550"; tag "basic"; tag "appris_alternative_2"; tag "CCDS"; ccdsid "CCDS52455.1"; havana_gene "OTTMUSG00000018789.1"; havana_transcript "OTTMUST00000045216.1";
chr7	HAVANA	UTR	142069565	142069745	0	+	.	gene_id "ENSMUSG00000061723.20"; transcript_id "ENSMUST00000179658.8"; gene_type "protein_coding"; gene_name "Tnnt3"; transcript_type "protein_coding"; transcript_name "Tnnt3-224"; exon_number 18; exon_id "ENSMUSE00001242066.2"; level 2; protein_id "ENSMUSP00000136278.2"; transcript_support_level "1"; mgi_id "MGI:109550"; tag "basic"; tag "appris_alternative_2"; tag "CCDS"; ccdsid "CCDS52452.1"; havana_gene "OTTMUSG00000018789.1"; havana_transcript "OTTMUST00000045212.1";
chr7	HAVANA	exon	142086423	142086567	0	+	.	gene_id "ENSMUSG00000037772.14"; transcript_id "ENSMUST00000137345.9"; gene_type "protein_coding"; gene_name "Mrpl23"; transcript_type "protein_coding_CDS_not_defined"; transcript_name "Mrpl23-202"; exon_number 1; exon_id "ENSMUSE00000747751.3"; level 2; transcript_support_level "3"; mgi_id "MGI:1196612"; havana_gene "OTTMUSG00000018798.1"; havana_transcript "OTTMUST00000045260.1";
chr7	HAVANA	transcript	142086423	142094474	0	+	.	gene_id "ENSMUSG00000037772.14"; transcript_id "ENSMUST00000137345.9"; gene_type "protein_coding"; gene_name "Mrpl23"; transcript_type "protein_coding_CDS_not_defined"; transcript_name "Mrpl23-202"; level 2; transcript_support_level "3"; mgi_id "MGI:1196612"; havana_gene "OTTMUSG00000018798.1"; havana_transcript "OTTMUST00000045260.1";
chr7	HAVANA	gene	142086423	142094484	0	+	.	gene_id "ENSMUSG00000037772.14"; gene_type "protein_coding"; gene_name "Mrpl23"; level 2; mgi_id "MGI:1196612"; havana_gene "OTTMUSG00000018798.1";
chr7	HAVANA	UTR	142086749	142086914	0	+	.	gene_id "ENSMUSG00000037772.14"; transcript_id "ENSMUST00000038675.7"; gene_type "protein_coding"; gene_name "Mrpl23"; transcript_type "protein_coding"; transcript_name "Mrpl23-201"; exon_number 1; exon_id "ENSMUSE00000225470.6"; level 2; protein_id "ENSMUSP00000039784.7"; transcript_support_level "1"; mgi_id "MGI:1196612"; tag "basic"; tag "Ensembl_canonical"; tag "GENCODE_Primary"; tag "appris_principal_1"; tag "CCDS"; ccdsid "CCDS22032.1"; havana_gene "OTTMUSG00000018798.1"; havana_transcript "OTTMUST00000045259.1";
chr7	HAVANA	exon	142086749	142086931	0	+	.	gene_id "ENSMUSG00000037772.14"; transcript_id "ENSMUST00000038675.7"; gene_type "protein_coding"; gene_name "Mrpl23"; transcript_type "protein_coding"; transcript_name "Mrpl23-201"; exon_number 1; exon_id "ENSMUSE00000225470.6"; level 2; protein_id "ENSMUSP00000039784.7"; transcript_support_level "1"; mgi_id "MGI:1196612"; tag "basic"; tag "Ensembl_canonical"; tag "GENCODE_Primary"; tag "appris_principal_1"; tag "CCDS"; ccdsid "CCDS22032.1"; havana_gene "OTTMUSG00000018798.1"; havana_transcript "OTTMUST00000045259.1";
chr7	HAVANA	transcript	142086749	142094484	0	+	.	gene_id "ENSMUSG00000037772.14"; transcript_id "ENSMUST00000038675.7"; gene_type "protein_coding"; gene_name "Mrpl23"; transcript_type "protein_coding"; transcript_name "Mrpl23-201"; level 2; protein_id "ENSMUSP00000039784.7"; transcript_support_level "1"; mgi_id "MGI:1196612"; tag "basic"; tag "Ensembl_canonical"; tag "GENCODE_Primary"; tag "appris_principal_1"; tag "CCDS"; ccdsid "CCDS22032.1"; havana_gene "OTTMUSG00000018798.1"; havana_transcript "OTTMUST00000045259.1";
chr7	HAVANA	exon	142086898	142086978	0	+	.	gene_id "ENSMUSG00000037772.14"; transcript_id "ENSMUST00000210803.2"; gene_type "protein_coding"; gene_name "Mrpl23"; transcript_type "protein_coding"; transcript_name "Mrpl23-207"; exon_number 1; exon_id "ENSMUSE00001382592.2"; level 2; protein_id "ENSMUSP00000147311.2"; transcript_support_level "3"; mgi_id "MGI:1196612"; tag "basic"; havana_gene "OTTMUSG00000018798.1"; havana_transcript "OTTMUST00000147237.1";
chr7	HAVANA	UTR	142086898	142086978	0	+	.	gene_id "ENSMUSG00000037772.14"; transcript_id "ENSMUST00000210803.2"; gene_type "protein_coding"; gene_name "Mrpl23"; transcript_type "protein_coding"; transcript_name "Mrpl23-207"; exon_number 1; exon_id "ENSMUSE00001382592.2"; level 2; protein_id "ENSMUSP00000147311.2"; transcript_support_level "3"; mgi_id "MGI:1196612"; tag "basic"; havana_gene "OTTMUSG00000018798.1"; havana_transcript "OTTMUST00000147237.1";
chr7	HAVANA	transcript	142086898	142094484	0	+	.	gene_id "ENSMUSG00000037772.14"; transcript_id "ENSMUST00000210803.2"; gene_type "protein_coding"; gene_name "Mrpl23"; transcript_type "protein_coding"; transcript_name "Mrpl23-207"; level 2; protein_id "ENSMUSP00000147311.2"; transcript_support_level "3"; mgi_id "MGI:1196612"; tag "basic"; havana_gene "OTTMUSG00000018798.1"; havana_transcript "OTTMUST00000147237.1";
chr7	HAVANA	transcript	142086899	142090613	0	+	.	gene_id "ENSMUSG00000037772.14"; transcript_id "ENSMUST00000209576.2"; gene_type "protein_coding"; gene_name "Mrpl23"; transcript_type "retained_intron"; transcript_name "Mrpl23-205"; level 2; transcript_support_level "NA"; mgi_id "MGI:1196612"; havana_gene "OTTMUSG00000018798.1"; havana_transcript "OTTMUST00000147238.1";
chr7	HAVANA	exon	142086899	142090613	0	+	.	gene_id "ENSMUSG00000037772.14"; transcript_id "ENSMUST00000209576.2"; gene_type "protein_coding"; gene_name "Mrpl23"; transcript_type "retained_intron"; transcript_name "Mrpl23-205"; exon_number 1; exon_id "ENSMUSE00001384767.2"; level 2; transcript_support_level "NA"; mgi_id "MGI:1196612"; havana_gene "OTTMUSG00000018798.1"; havana_transcript "OTTMUST00000147238.1";
chr7	HAVANA	start_codon	142086915	142086917	0	+	0	gene_id "ENSMUSG00000037772.14"; transcript_id "ENSMUST00000038675.7"; gene_type "protein_coding"; gene_name "Mrpl23"; transcript_type "protein_coding"; transcript_name "Mrpl23-201"; exon_number 1; exon_id "ENSMUSE00000225470.6"; level 2; protein_id "ENSMUSP00000039784.7"; transcript_support_level "1"; mgi_id "MGI:1196612"; tag "basic"; tag "Ensembl_canonical"; tag "GENCODE_Primary"; tag "appris_principal_1"; tag "CCDS"; ccdsid "CCDS22032.1"; havana_gene "OTTMUSG00000018798.1"; havana_transcript "OTTMUST00000045259.1";
chr7	HAVANA	CDS	142086915	142086931	0	+	0	gene_id "ENSMUSG00000037772.14"; transcript_id "ENSMUST00000038675.7"; gene_type "protein_coding"; gene_name "Mrpl23"; transcript_type "protein_coding"; transcript_name "Mrpl23-201"; exon_number 1; exon_id "ENSMUSE00000225470.6"; level 2; protein_id "ENSMUSP00000039784.7"; transcript_support_level "1"; mgi_id "MGI:1196612"; tag "basic"; tag "Ensembl_canonical"; tag "GENCODE_Primary"; tag "appris_principal_1"; tag "CCDS"; ccdsid "CCDS22032.1"; havana_gene "OTTMUSG00000018798.1"; havana_transcript "OTTMUST00000045259.1";
chr7	sragcm37_es	exon	142087297	142087354	26.885596285977	+	.	gene_id "ENSMUSG00000037772.14"; transcript_id "ENSMUSG00000037772.14_tx_2"; exon_id "chr7_142087297_142087354_+"; exonnum "1"; txlen "557";
chr7	HAVANA	UTR	142087519	142087650	0	+	.	gene_id "ENSMUSG00000037772.14"; transcript_id "ENSMUST00000210662.2"; gene_type "protein_coding"; gene_name "Mrpl23"; transcript_type "protein_coding"; transcript_name "Mrpl23-206"; exon_number 1; exon_id "ENSMUSE00001383899.2"; level 2; protein_id "ENSMUSP00000148138.2"; transcript_support_level "5"; mgi_id "MGI:1196612"; tag "basic"; havana_gene "OTTMUSG00000018798.1"; havana_transcript "OTTMUST00000147239.1";
chr7	HAVANA	exon	142087519	142087745	0	+	.	gene_id "ENSMUSG00000037772.14"; transcript_id "ENSMUST00000210662.2"; gene_type "protein_coding"; gene_name "Mrpl23"; transcript_type "protein_coding"; transcript_name "Mrpl23-206"; exon_number 1; exon_id "ENSMUSE00001383899.2"; level 2; protein_id "ENSMUSP00000148138.2"; transcript_support_level "5"; mgi_id "MGI:1196612"; tag "basic"; havana_gene "OTTMUSG00000018798.1"; havana_transcript "OTTMUST00000147239.1";
chr7	HAVANA	transcript	142087519	142094484	0	+	.	gene_id "ENSMUSG00000037772.14"; transcript_id "ENSMUST00000210662.2"; gene_type "protein_coding"; gene_name "Mrpl23"; transcript_type "protein_coding"; transcript_name "Mrpl23-206"; level 2; protein_id "ENSMUSP00000148138.2"; transcript_support_level "5"; mgi_id "MGI:1196612"; tag "basic"; havana_gene "OTTMUSG00000018798.1"; havana_transcript "OTTMUST00000147239.1";
chr7	HAVANA	start_codon	142087651	142087653	0	+	0	gene_id "ENSMUSG00000037772.14"; transcript_id "ENSMUST00000210662.2"; gene_type "protein_coding"; gene_name "Mrpl23"; transcript_type "protein_coding"; transcript_name "Mrpl23-206"; exon_number 1; exon_id "ENSMUSE00001383899.2"; level 2; protein_id "ENSMUSP00000148138.2"; transcript_support_level "5"; mgi_id "MGI:1196612"; tag "basic"; havana_gene "OTTMUSG00000018798.1"; havana_transcript "OTTMUST00000147239.1";
chr7	HAVANA	CDS	142087651	142087745	0	+	0	gene_id "ENSMUSG00000037772.14"; transcript_id "ENSMUST00000210662.2"; gene_type "protein_coding"; gene_name "Mrpl23"; transcript_type "protein_coding"; transcript_name "Mrpl23-206"; exon_number 1; exon_id "ENSMUSE00001383899.2"; level 2; protein_id "ENSMUSP00000148138.2"; transcript_support_level "5"; mgi_id "MGI:1196612"; tag "basic"; havana_gene "OTTMUSG00000018798.1"; havana_transcript "OTTMUST00000147239.1";
chr7	HAVANA	exon	142088259	142088864	0	+	.	gene_id "ENSMUSG00000037772.14"; transcript_id "ENSMUST00000145002.2"; gene_type "protein_coding"; gene_name "Mrpl23"; transcript_type "retained_intron"; transcript_name "Mrpl23-204"; exon_number 1; exon_id "ENSMUSE00000759606.2"; level 2; transcript_support_level "3"; mgi_id "MGI:1196612"; havana_gene "OTTMUSG00000018798.1"; havana_transcript "OTTMUST00000045261.1";
chr7	HAVANA	transcript	142088259	142091026	0	+	.	gene_id "ENSMUSG00000037772.14"; transcript_id "ENSMUST00000145002.2"; gene_type "protein_coding"; gene_name "Mrpl23"; transcript_type "retained_intron"; transcript_name "Mrpl23-204"; level 2; transcript_support_level "3"; mgi_id "MGI:1196612"; havana_gene "OTTMUSG00000018798.1"; havana_transcript "OTTMUST00000045261.1";
chr7	HAVANA	UTR	142088742	142088859	0	+	.	gene_id "ENSMUSG00000037772.14"; transcript_id "ENSMUST00000210803.2"; gene_type "protein_coding"; gene_name "Mrpl23"; transcript_type "protein_coding"; transcript_name "Mrpl23-207"; exon_number 2; exon_id "ENSMUSE00001387751.2"; level 2; protein_id "ENSMUSP00000147311.2"; transcript_support_level "3"; mgi_id "MGI:1196612"; tag "basic"; havana_gene "OTTMUSG00000018798.1"; havana_transcript "OTTMUST00000147237.1";
chr7	HAVANA	exon	142088742	142088864	0	+	.	gene_id "ENSMUSG00000037772.14"; transcript_id "ENSMUST00000137345.9"; gene_type "protein_coding"; gene_name "Mrpl23"; transcript_type "protein_coding_CDS_not_defined"; transcript_name "Mrpl23-202"; exon_number 2; exon_id "ENSMUSE00001216191.2"; level 2; transcript_support_level "3"; mgi_id "MGI:1196612"; havana_gene "OTTMUSG00000018798.1"; havana_transcript "OTTMUST00000045260.1";
chr7	HAVANA	exon	142088742	142088864	0	+	.	gene_id "ENSMUSG00000037772.14"; transcript_id "ENSMUST00000038675.7"; gene_type "protein_coding"; gene_name "Mrpl23"; transcript_type "protein_coding"; transcript_name "Mrpl23-201"; exon_number 2; exon_id "ENSMUSE00001280190.2"; level 2; protein_id "ENSMUSP00000039784.7"; transcript_support_level "1"; mgi_id "MGI:1196612"; tag "basic"; tag "Ensembl_canonical"; tag "GENCODE_Primary"; tag "appris_principal_1"; tag "CCDS"; ccdsid "CCDS22032.1"; havana_gene "OTTMUSG00000018798.1"; havana_transcript "OTTMUST00000045259.1";
chr7	HAVANA	CDS	142088742	142088864	0	+	1	gene_id "ENSMUSG00000037772.14"; transcript_id "ENSMUST00000038675.7"; gene_type "protein_coding"; gene_name "Mrpl23"; transcript_type "protein_coding"; transcript_name "Mrpl23-201"; exon_number 2; exon_id "ENSMUSE00001280190.2"; level 2; protein_id "ENSMUSP00000039784.7"; transcript_support_level "1"; mgi_id "MGI:1196612"; tag "basic"; tag "Ensembl_canonical"; tag "GENCODE_Primary"; tag "appris_principal_1"; tag "CCDS"; ccdsid "CCDS22032.1"; havana_gene "OTTMUSG00000018798.1"; havana_transcript "OTTMUST00000045259.1";
chr7	HAVANA	exon	142088742	142088864	0	+	.	gene_id "ENSMUSG00000037772.14"; transcript_id "ENSMUST00000210803.2"; gene_type "protein_coding"; gene_name "Mrpl23"; transcript_type "protein_coding"; transcript_name "Mrpl23-207"; exon_number 2; exon_id "ENSMUSE00001387751.2"; level 2; protein_id "ENSMUSP00000147311.2"; transcript_support_level "3"; mgi_id "MGI:1196612"; tag "basic"; havana_gene "OTTMUSG00000018798.1"; havana_transcript "OTTMUST00000147237.1";
chr7	HAVANA	exon	142088742	142088864	0	+	.	gene_id "ENSMUSG00000037772.14"; transcript_id "ENSMUST00000210662.2"; gene_type "protein_coding"; gene_name "Mrpl23"; transcript_type "protein_coding"; transcript_name "Mrpl23-206"; exon_number 2; exon_id "ENSMUSE00001280190.2"; level 2; protein_id "ENSMUSP00000148138.2"; transcript_support_level "5"; mgi_id "MGI:1196612"; tag "basic"; havana_gene "OTTMUSG00000018798.1"; havana_transcript "OTTMUST00000147239.1";
chr7	HAVANA	CDS	142088742	142088864	0	+	1	gene_id "ENSMUSG00000037772.14"; transcript_id "ENSMUST00000210662.2"; gene_type "protein_coding"; gene_name "Mrpl23"; transcript_type "protein_coding"; transcript_name "Mrpl23-206"; exon_number 2; exon_id "ENSMUSE00001280190.2"; level 2; protein_id "ENSMUSP00000148138.2"; transcript_support_level "5"; mgi_id "MGI:1196612"; tag "basic"; havana_gene "OTTMUSG00000018798.1"; havana_transcript "OTTMUST00000147239.1";
chr7	ENSEMBL_gcm37	exon	142088742	142088864	26.885596285977	+	.	gene_id "ENSMUSG00000037772.14"; transcript_id "ENSMUSG00000037772.14_tx_2"; exon_id "chr7_142088742_142088864_+"; exonnum "2"; txlen "557";
chr7	HAVANA	start_codon	142088860	142088862	0	+	0	gene_id "ENSMUSG00000037772.14"; transcript_id "ENSMUST00000210803.2"; gene_type "protein_coding"; gene_name "Mrpl23"; transcript_type "protein_coding"; transcript_name "Mrpl23-207"; exon_number 2; exon_id "ENSMUSE00001387751.2"; level 2; protein_id "ENSMUSP00000147311.2"; transcript_support_level "3"; mgi_id "MGI:1196612"; tag "basic"; havana_gene "OTTMUSG00000018798.1"; havana_transcript "OTTMUST00000147237.1";
chr7	HAVANA	CDS	142088860	142088864	0	+	0	gene_id "ENSMUSG00000037772.14"; transcript_id "ENSMUST00000210803.2"; gene_type "protein_coding"; gene_name "Mrpl23"; transcript_type "protein_coding"; transcript_name "Mrpl23-207"; exon_number 2; exon_id "ENSMUSE00001387751.2"; level 2; protein_id "ENSMUSP00000147311.2"; transcript_support_level "3"; mgi_id "MGI:1196612"; tag "basic"; havana_gene "OTTMUSG00000018798.1"; havana_transcript "OTTMUST00000147237.1";
chr7	HAVANA	exon	142089807	142089889	0	+	.	gene_id "ENSMUSG00000037772.14"; transcript_id "ENSMUST00000137345.9"; gene_type "protein_coding"; gene_name "Mrpl23"; transcript_type "protein_coding_CDS_not_defined"; transcript_name "Mrpl23-202"; exon_number 3; exon_id "ENSMUSE00001232606.2"; level 2; transcript_support_level "3"; mgi_id "MGI:1196612"; havana_gene "OTTMUSG00000018798.1"; havana_transcript "OTTMUST00000045260.1";
chr7	HAVANA	exon	142089807	142089889	0	+	.	gene_id "ENSMUSG00000037772.14"; transcript_id "ENSMUST00000038675.7"; gene_type "protein_coding"; gene_name "Mrpl23"; transcript_type "protein_coding"; transcript_name "Mrpl23-201"; exon_number 3; exon_id "ENSMUSE00001275213.2"; level 2; protein_id "ENSMUSP00000039784.7"; transcript_support_level "1"; mgi_id "MGI:1196612"; tag "basic"; tag "Ensembl_canonical"; tag "GENCODE_Primary"; tag "appris_principal_1"; tag "CCDS"; ccdsid "CCDS22032.1"; havana_gene "OTTMUSG00000018798.1"; havana_transcript "OTTMUST00000045259.1";
chr7	HAVANA	CDS	142089807	142089889	0	+	1	gene_id "ENSMUSG00000037772.14"; transcript_id "ENSMUST00000038675.7"; gene_type "protein_coding"; gene_name "Mrpl23"; transcript_type "protein_coding"; transcript_name "Mrpl23-201"; exon_number 3; exon_id "ENSMUSE00001275213.2"; level 2; protein_id "ENSMUSP00000039784.7"; transcript_support_level "1"; mgi_id "MGI:1196612"; tag "basic"; tag "Ensembl_canonical"; tag "GENCODE_Primary"; tag "appris_principal_1"; tag "CCDS"; ccdsid "CCDS22032.1"; havana_gene "OTTMUSG00000018798.1"; havana_transcript "OTTMUST00000045259.1";
chr7	HAVANA	exon	142089807	142089889	0	+	.	gene_id "ENSMUSG00000037772.14"; transcript_id "ENSMUST00000210803.2"; gene_type "protein_coding"; gene_name "Mrpl23"; transcript_type "protein_coding"; transcript_name "Mrpl23-207"; exon_number 3; exon_id "ENSMUSE00001275213.2"; level 2; protein_id "ENSMUSP00000147311.2"; transcript_support_level "3"; mgi_id "MGI:1196612"; tag "basic"; havana_gene "OTTMUSG00000018798.1"; havana_transcript "OTTMUST00000147237.1";
chr7	HAVANA	CDS	142089807	142089889	0	+	1	gene_id "ENSMUSG00000037772.14"; transcript_id "ENSMUST00000210803.2"; gene_type "protein_coding"; gene_name "Mrpl23"; transcript_type "protein_coding"; transcript_name "Mrpl23-207"; exon_number 3; exon_id "ENSMUSE00001275213.2"; level 2; protein_id "ENSMUSP00000147311.2"; transcript_support_level "3"; mgi_id "MGI:1196612"; tag "basic"; havana_gene "OTTMUSG00000018798.1"; havana_transcript "OTTMUST00000147237.1";
chr7	HAVANA	exon	142089807	142089889	0	+	.	gene_id "ENSMUSG00000037772.14"; transcript_id "ENSMUST00000210662.2"; gene_type "protein_coding"; gene_name "Mrpl23"; transcript_type "protein_coding"; transcript_name "Mrpl23-206"; exon_number 3; exon_id "ENSMUSE00001275213.2"; level 2; protein_id "ENSMUSP00000148138.2"; transcript_support_level "5"; mgi_id "MGI:1196612"; tag "basic"; havana_gene "OTTMUSG00000018798.1"; havana_transcript "OTTMUST00000147239.1";
chr7	HAVANA	CDS	142089807	142089889	0	+	1	gene_id "ENSMUSG00000037772.14"; transcript_id "ENSMUST00000210662.2"; gene_type "protein_coding"; gene_name "Mrpl23"; transcript_type "protein_coding"; transcript_name "Mrpl23-206"; exon_number 3; exon_id "ENSMUSE00001275213.2"; level 2; protein_id "ENSMUSP00000148138.2"; transcript_support_level "5"; mgi_id "MGI:1196612"; tag "basic"; havana_gene "OTTMUSG00000018798.1"; havana_transcript "OTTMUST00000147239.1";
chr7	HAVANA	exon	142089807	142089889	0	+	.	gene_id "ENSMUSG00000037772.14"; transcript_id "ENSMUST00000145002.2"; gene_type "protein_coding"; gene_name "Mrpl23"; transcript_type "retained_intron"; transcript_name "Mrpl23-204"; exon_number 2; exon_id "ENSMUSE00001232606.2"; level 2; transcript_support_level "3"; mgi_id "MGI:1196612"; havana_gene "OTTMUSG00000018798.1"; havana_transcript "OTTMUST00000045261.1";
chr7	ENSEMBL_gcm37	exon	142089807	142089889	26.885596285977	+	.	gene_id "ENSMUSG00000037772.14"; transcript_id "ENSMUSG00000037772.14_tx_2"; exon_id "chr7_142089807_142089889_+"; exonnum "3"; txlen "557";
chr7	HAVANA	exon	142089841	142089889	0	+	.	gene_id "ENSMUSG00000037772.14"; transcript_id "ENSMUST00000141098.2"; gene_type "protein_coding"; gene_name "Mrpl23"; transcript_type "retained_intron"; transcript_name "Mrpl23-203"; exon_number 1; exon_id "ENSMUSE00000807475.2"; level 2; transcript_support_level "3"; mgi_id "MGI:1196612"; havana_gene "OTTMUSG00000018798.1"; havana_transcript "OTTMUST00000045262.1";
chr7	HAVANA	transcript	142089841	142091647	0	+	.	gene_id "ENSMUSG00000037772.14"; transcript_id "ENSMUST00000141098.2"; gene_type "protein_coding"; gene_name "Mrpl23"; transcript_type "retained_intron"; transcript_name "Mrpl23-203"; level 2; transcript_support_level "3"; mgi_id "MGI:1196612"; havana_gene "OTTMUSG00000018798.1"; havana_transcript "OTTMUST00000045262.1";
chr7	HAVANA	exon	142091004	142091026	0	+	.	gene_id "ENSMUSG00000037772.14"; transcript_id "ENSMUST00000145002.2"; gene_type "protein_coding"; gene_name "Mrpl23"; transcript_type "retained_intron"; transcript_name "Mrpl23-204"; exon_number 3; exon_id "ENSMUSE00000827198.2"; level 2; transcript_support_level "3"; mgi_id "MGI:1196612"; havana_gene "OTTMUSG00000018798.1"; havana_transcript "OTTMUST00000045261.1";
chr7	HAVANA	exon	142091004	142091077	0	+	.	gene_id "ENSMUSG00000037772.14"; transcript_id "ENSMUST00000137345.9"; gene_type "protein_coding"; gene_name "Mrpl23"; transcript_type "protein_coding_CDS_not_defined"; transcript_name "Mrpl23-202"; exon_number 4; exon_id "ENSMUSE00001313511.2"; level 2; transcript_support_level "3"; mgi_id "MGI:1196612"; havana_gene "OTTMUSG00000018798.1"; havana_transcript "OTTMUST00000045260.1";
chr7	HAVANA	exon	142091004	142091077	0	+	.	gene_id "ENSMUSG00000037772.14"; transcript_id "ENSMUST00000038675.7"; gene_type "protein_coding"; gene_name "Mrpl23"; transcript_type "protein_coding"; transcript_name "Mrpl23-201"; exon_number 4; exon_id "ENSMUSE00001279258.2"; level 2; protein_id "ENSMUSP00000039784.7"; transcript_support_level "1"; mgi_id "MGI:1196612"; tag "basic"; tag "Ensembl_canonical"; tag "GENCODE_Primary"; tag "appris_principal_1"; tag "CCDS"; ccdsid "CCDS22032.1"; havana_gene "OTTMUSG00000018798.1"; havana_transcript "OTTMUST00000045259.1";
chr7	HAVANA	CDS	142091004	142091077	0	+	2	gene_id "ENSMUSG00000037772.14"; transcript_id "ENSMUST00000038675.7"; gene_type "protein_coding"; gene_name "Mrpl23"; transcript_type "protein_coding"; transcript_name "Mrpl23-201"; exon_number 4; exon_id "ENSMUSE00001279258.2"; level 2; protein_id "ENSMUSP00000039784.7"; transcript_support_level "1"; mgi_id "MGI:1196612"; tag "basic"; tag "Ensembl_canonical"; tag "GENCODE_Primary"; tag "appris_principal_1"; tag "CCDS"; ccdsid "CCDS22032.1"; havana_gene "OTTMUSG00000018798.1"; havana_transcript "OTTMUST00000045259.1";
chr7	HAVANA	exon	142091004	142091077	0	+	.	gene_id "ENSMUSG00000037772.14"; transcript_id "ENSMUST00000210803.2"; gene_type "protein_coding"; gene_name "Mrpl23"; transcript_type "protein_coding"; transcript_name "Mrpl23-207"; exon_number 4; exon_id "ENSMUSE00001279258.2"; level 2; protein_id "ENSMUSP00000147311.2"; transcript_support_level "3"; mgi_id "MGI:1196612"; tag "basic"; havana_gene "OTTMUSG00000018798.1"; havana_transcript "OTTMUST00000147237.1";
chr7	HAVANA	CDS	142091004	142091077	0	+	2	gene_id "ENSMUSG00000037772.14"; transcript_id "ENSMUST00000210803.2"; gene_type "protein_coding"; gene_name "Mrpl23"; transcript_type "protein_coding"; transcript_name "Mrpl23-207"; exon_number 4; exon_id "ENSMUSE00001279258.2"; level 2; protein_id "ENSMUSP00000147311.2"; transcript_support_level "3"; mgi_id "MGI:1196612"; tag "basic"; havana_gene "OTTMUSG00000018798.1"; havana_transcript "OTTMUST00000147237.1";
chr7	HAVANA	exon	142091004	142091077	0	+	.	gene_id "ENSMUSG00000037772.14"; transcript_id "ENSMUST00000210662.2"; gene_type "protein_coding"; gene_name "Mrpl23"; transcript_type "protein_coding"; transcript_name "Mrpl23-206"; exon_number 4; exon_id "ENSMUSE00001279258.2"; level 2; protein_id "ENSMUSP00000148138.2"; transcript_support_level "5"; mgi_id "MGI:1196612"; tag "basic"; havana_gene "OTTMUSG00000018798.1"; havana_transcript "OTTMUST00000147239.1";
chr7	HAVANA	CDS	142091004	142091077	0	+	2	gene_id "ENSMUSG00000037772.14"; transcript_id "ENSMUST00000210662.2"; gene_type "protein_coding"; gene_name "Mrpl23"; transcript_type "protein_coding"; transcript_name "Mrpl23-206"; exon_number 4; exon_id "ENSMUSE00001279258.2"; level 2; protein_id "ENSMUSP00000148138.2"; transcript_support_level "5"; mgi_id "MGI:1196612"; tag "basic"; havana_gene "OTTMUSG00000018798.1"; havana_transcript "OTTMUST00000147239.1";
chr7	ENSEMBL_gcm37	exon	142091004	142091077	26.885596285977	+	.	gene_id "ENSMUSG00000037772.14"; transcript_id "ENSMUSG00000037772.14_tx_2"; exon_id "chr7_142091004_142091077_+"; exonnum "4"; txlen "557";
chr7	HAVANA	exon	142091004	142091647	0	+	.	gene_id "ENSMUSG00000037772.14"; transcript_id "ENSMUST00000141098.2"; gene_type "protein_coding"; gene_name "Mrpl23"; transcript_type "retained_intron"; transcript_name "Mrpl23-203"; exon_number 2; exon_id "ENSMUSE00000751858.2"; level 2; transcript_support_level "3"; mgi_id "MGI:1196612"; havana_gene "OTTMUSG00000018798.1"; havana_transcript "OTTMUST00000045262.1";
chr7	HAVANA	CDS	142094256	142094396	0	+	0	gene_id "ENSMUSG00000037772.14"; transcript_id "ENSMUST00000038675.7"; gene_type "protein_coding"; gene_name "Mrpl23"; transcript_type "protein_coding"; transcript_name "Mrpl23-201"; exon_number 5; exon_id "ENSMUSE00000839805.2"; level 2; protein_id "ENSMUSP00000039784.7"; transcript_support_level "1"; mgi_id "MGI:1196612"; tag "basic"; tag "Ensembl_canonical"; tag "GENCODE_Primary"; tag "appris_principal_1"; tag "CCDS"; ccdsid "CCDS22032.1"; havana_gene "OTTMUSG00000018798.1"; havana_transcript "OTTMUST00000045259.1";
chr7	HAVANA	CDS	142094256	142094396	0	+	0	gene_id "ENSMUSG00000037772.14"; transcript_id "ENSMUST00000210803.2"; gene_type "protein_coding"; gene_name "Mrpl23"; transcript_type "protein_coding"; transcript_name "Mrpl23-207"; exon_number 5; exon_id "ENSMUSE00000839805.2"; level 2; protein_id "ENSMUSP00000147311.2"; transcript_support_level "3"; mgi_id "MGI:1196612"; tag "basic"; havana_gene "OTTMUSG00000018798.1"; havana_transcript "OTTMUST00000147237.1";
chr7	HAVANA	CDS	142094256	142094396	0	+	0	gene_id "ENSMUSG00000037772.14"; transcript_id "ENSMUST00000210662.2"; gene_type "protein_coding"; gene_name "Mrpl23"; transcript_type "protein_coding"; transcript_name "Mrpl23-206"; exon_number 5; exon_id "ENSMUSE00000839805.2"; level 2; protein_id "ENSMUSP00000148138.2"; transcript_support_level "5"; mgi_id "MGI:1196612"; tag "basic"; havana_gene "OTTMUSG00000018798.1"; havana_transcript "OTTMUST00000147239.1";
chr7	HAVANA	exon	142094256	142094474	0	+	.	gene_id "ENSMUSG00000037772.14"; transcript_id "ENSMUST00000137345.9"; gene_type "protein_coding"; gene_name "Mrpl23"; transcript_type "protein_coding_CDS_not_defined"; transcript_name "Mrpl23-202"; exon_number 5; exon_id "ENSMUSE00000827900.2"; level 2; transcript_support_level "3"; mgi_id "MGI:1196612"; havana_gene "OTTMUSG00000018798.1"; havana_transcript "OTTMUST00000045260.1";
chr7	ENSEMBL_gcm37	exon	142094256	142094474	26.885596285977	+	.	gene_id "ENSMUSG00000037772.14"; transcript_id "ENSMUSG00000037772.14_tx_2"; exon_id "chr7_142094256_142094474_+"; exonnum "5"; txlen "557";
chr7	HAVANA	exon	142094256	142094484	0	+	.	gene_id "ENSMUSG00000037772.14"; transcript_id "ENSMUST00000038675.7"; gene_type "protein_coding"; gene_name "Mrpl23"; transcript_type "protein_coding"; transcript_name "Mrpl23-201"; exon_number 5; exon_id "ENSMUSE00000839805.2"; level 2; protein_id "ENSMUSP00000039784.7"; transcript_support_level "1"; mgi_id "MGI:1196612"; tag "basic"; tag "Ensembl_canonical"; tag "GENCODE_Primary"; tag "appris_principal_1"; tag "CCDS"; ccdsid "CCDS22032.1"; havana_gene "OTTMUSG00000018798.1"; havana_transcript "OTTMUST00000045259.1";
chr7	HAVANA	exon	142094256	142094484	0	+	.	gene_id "ENSMUSG00000037772.14"; transcript_id "ENSMUST00000210803.2"; gene_type "protein_coding"; gene_name "Mrpl23"; transcript_type "protein_coding"; transcript_name "Mrpl23-207"; exon_number 5; exon_id "ENSMUSE00000839805.2"; level 2; protein_id "ENSMUSP00000147311.2"; transcript_support_level "3"; mgi_id "MGI:1196612"; tag "basic"; havana_gene "OTTMUSG00000018798.1"; havana_transcript "OTTMUST00000147237.1";
chr7	HAVANA	exon	142094256	142094484	0	+	.	gene_id "ENSMUSG00000037772.14"; transcript_id "ENSMUST00000210662.2"; gene_type "protein_coding"; gene_name "Mrpl23"; transcript_type "protein_coding"; transcript_name "Mrpl23-206"; exon_number 5; exon_id "ENSMUSE00000839805.2"; level 2; protein_id "ENSMUSP00000148138.2"; transcript_support_level "5"; mgi_id "MGI:1196612"; tag "basic"; havana_gene "OTTMUSG00000018798.1"; havana_transcript "OTTMUST00000147239.1";
chr7	HAVANA	stop_codon	142094397	142094399	0	+	0	gene_id "ENSMUSG00000037772.14"; transcript_id "ENSMUST00000038675.7"; gene_type "protein_coding"; gene_name "Mrpl23"; transcript_type "protein_coding"; transcript_name "Mrpl23-201"; exon_number 5; exon_id "ENSMUSE00000839805.2"; level 2; protein_id "ENSMUSP00000039784.7"; transcript_support_level "1"; mgi_id "MGI:1196612"; tag "basic"; tag "Ensembl_canonical"; tag "GENCODE_Primary"; tag "appris_principal_1"; tag "CCDS"; ccdsid "CCDS22032.1"; havana_gene "OTTMUSG00000018798.1"; havana_transcript "OTTMUST00000045259.1";
chr7	HAVANA	stop_codon	142094397	142094399	0	+	0	gene_id "ENSMUSG00000037772.14"; transcript_id "ENSMUST00000210803.2"; gene_type "protein_coding"; gene_name "Mrpl23"; transcript_type "protein_coding"; transcript_name "Mrpl23-207"; exon_number 5; exon_id "ENSMUSE00000839805.2"; level 2; protein_id "ENSMUSP00000147311.2"; transcript_support_level "3"; mgi_id "MGI:1196612"; tag "basic"; havana_gene "OTTMUSG00000018798.1"; havana_transcript "OTTMUST00000147237.1";
chr7	HAVANA	stop_codon	142094397	142094399	0	+	0	gene_id "ENSMUSG00000037772.14"; transcript_id "ENSMUST00000210662.2"; gene_type "protein_coding"; gene_name "Mrpl23"; transcript_type "protein_coding"; transcript_name "Mrpl23-206"; exon_number 5; exon_id "ENSMUSE00000839805.2"; level 2; protein_id "ENSMUSP00000148138.2"; transcript_support_level "5"; mgi_id "MGI:1196612"; tag "basic"; havana_gene "OTTMUSG00000018798.1"; havana_transcript "OTTMUST00000147239.1";
chr7	HAVANA	UTR	142094397	142094484	0	+	.	gene_id "ENSMUSG00000037772.14"; transcript_id "ENSMUST00000038675.7"; gene_type "protein_coding"; gene_name "Mrpl23"; transcript_type "protein_coding"; transcript_name "Mrpl23-201"; exon_number 5; exon_id "ENSMUSE00000839805.2"; level 2; protein_id "ENSMUSP00000039784.7"; transcript_support_level "1"; mgi_id "MGI:1196612"; tag "basic"; tag "Ensembl_canonical"; tag "GENCODE_Primary"; tag "appris_principal_1"; tag "CCDS"; ccdsid "CCDS22032.1"; havana_gene "OTTMUSG00000018798.1"; havana_transcript "OTTMUST00000045259.1";
chr7	HAVANA	UTR	142094397	142094484	0	+	.	gene_id "ENSMUSG00000037772.14"; transcript_id "ENSMUST00000210803.2"; gene_type "protein_coding"; gene_name "Mrpl23"; transcript_type "protein_coding"; transcript_name "Mrpl23-207"; exon_number 5; exon_id "ENSMUSE00000839805.2"; level 2; protein_id "ENSMUSP00000147311.2"; transcript_support_level "3"; mgi_id "MGI:1196612"; tag "basic"; havana_gene "OTTMUSG00000018798.1"; havana_transcript "OTTMUST00000147237.1";
chr7	HAVANA	UTR	142094397	142094484	0	+	.	gene_id "ENSMUSG00000037772.14"; transcript_id "ENSMUST00000210662.2"; gene_type "protein_coding"; gene_name "Mrpl23"; transcript_type "protein_coding"; transcript_name "Mrpl23-206"; exon_number 5; exon_id "ENSMUSE00000839805.2"; level 2; protein_id "ENSMUSP00000148138.2"; transcript_support_level "5"; mgi_id "MGI:1196612"; tag "basic"; havana_gene "OTTMUSG00000018798.1"; havana_transcript "OTTMUST00000147239.1";
chr7	HAVANA	exon	142109329	142109601	0	+	.	gene_id "ENSMUSG00000130406.1"; transcript_id "ENSMUST00000299670.1"; gene_type "lncRNA"; gene_name "ENSMUSG00000130406"; transcript_type "lncRNA"; transcript_name "ENSMUST00000299670"; exon_number 1; exon_id "ENSMUSE00001592381.1"; level 2; tag "basic"; tag "Ensembl_canonical"; tag "GENCODE_Primary"; tag "TAGENE";
chr7	HAVANA	gene	142109329	142114072	0	+	.	gene_id "ENSMUSG00000130406.1"; gene_type "lncRNA"; gene_name "ENSMUSG00000130406"; level 2;
chr7	HAVANA	transcript	142109329	142114072	0	+	.	gene_id "ENSMUSG00000130406.1"; transcript_id "ENSMUST00000299670.1"; gene_type "lncRNA"; gene_name "ENSMUSG00000130406"; transcript_type "lncRNA"; transcript_name "ENSMUST00000299670"; level 2; tag "basic"; tag "Ensembl_canonical"; tag "GENCODE_Primary"; tag "TAGENE";
chr7	HAVANA	transcript	142109378	142109848	0	+	.	gene_id "ENSMUSG00000130406.1"; transcript_id "ENSMUST00000299671.1"; gene_type "lncRNA"; gene_name "ENSMUSG00000130406"; transcript_type "lncRNA"; transcript_name "ENSMUST00000299671"; level 2; tag "basic"; tag "TAGENE";
chr7	HAVANA	exon	142109378	142109848	0	+	.	gene_id "ENSMUSG00000130406.1"; transcript_id "ENSMUST00000299671.1"; gene_type "lncRNA"; gene_name "ENSMUSG00000130406"; transcript_type "lncRNA"; transcript_name "ENSMUST00000299671"; exon_number 1; exon_id "ENSMUSE00001592382.1"; level 2; tag "basic"; tag "TAGENE";
chr7	HAVANA	exon	142110679	142110795	0	+	.	gene_id "ENSMUSG00000130406.1"; transcript_id "ENSMUST00000299670.1"; gene_type "lncRNA"; gene_name "ENSMUSG00000130406"; transcript_type "lncRNA"; transcript_name "ENSMUST00000299670"; exon_number 2; exon_id "ENSMUSE00001592384.1"; level 2; tag "basic"; tag "Ensembl_canonical"; tag "GENCODE_Primary"; tag "TAGENE";
chr7	HAVANA	exon	142113874	142114072	0	+	.	gene_id "ENSMUSG00000130406.1"; transcript_id "ENSMUST00000299670.1"; gene_type "lncRNA"; gene_name "ENSMUSG00000130406"; transcript_type "lncRNA"; transcript_name "ENSMUST00000299670"; exon_number 3; exon_id "ENSMUSE00001592383.1"; level 2; tag "basic"; tag "Ensembl_canonical"; tag "GENCODE_Primary"; tag "TAGENE";
chr7	sragcm37_mid	exon	142120109	142120283	0.0309913086801463	+	.	gene_id "ENSMUSG00000110125.3"; transcript_id "ENSMUSG00000110125.3_tx_10"; exon_id "chr7_142120109_142120283_+"; exonnum "1"; txlen "874";
chr7	sragcm37_mid	exon	142120109	142120283	0.024997073109574	+	.	gene_id "ENSMUSG00000110125.3"; transcript_id "ENSMUSG00000110125.3_tx_12"; exon_id "chr7_142120109_142120283_+"; exonnum "1"; txlen "737";
chr7	sragcm37_mid	exon	142120109	142120283	0.0248189696295552	+	.	gene_id "ENSMUSG00000110125.3"; transcript_id "ENSMUSG00000110125.3_tx_13"; exon_id "chr7_142120109_142120283_+"; exonnum "1"; txlen "801";
chr7	sragcm37_mid	exon	142120109	142120283	0.0248189696295552	+	.	gene_id "ENSMUSG00000110125.3"; transcript_id "ENSMUSG00000110125.3_tx_14"; exon_id "chr7_142120109_142120283_+"; exonnum "1"; txlen "744";
chr7	sragcm37_mid	exon	142120109	142120283	0.0248189696295552	+	.	gene_id "ENSMUSG00000110125.3"; transcript_id "ENSMUSG00000110125.3_tx_15"; exon_id "chr7_142120109_142120283_+"; exonnum "1"; txlen "1036";
chr7	sragcm37_mid	exon	142120109	142120283	0.0248189696295552	+	.	gene_id "ENSMUSG00000110125.3"; transcript_id "ENSMUSG00000110125.3_tx_16"; exon_id "chr7_142120109_142120283_+"; exonnum "1"; txlen "979";
chr7	sragcm37_mid	exon	142120109	142120283	0.0229380071306946	+	.	gene_id "ENSMUSG00000110125.3"; transcript_id "ENSMUSG00000110125.3_tx_17"; exon_id "chr7_142120109_142120283_+"; exonnum "1"; txlen "794";
chr7	sragcm37_mid	exon	142120109	142120283	0.0113377954808153	+	.	gene_id "ENSMUSG00000110125.3"; transcript_id "ENSMUSG00000110125.3_tx_21"; exon_id "chr7_142120109_142120283_+"; exonnum "1"; txlen "739";
chr7	sragcm37_mid	exon	142120109	142120283	0.0113377954808153	+	.	gene_id "ENSMUSG00000110125.3"; transcript_id "ENSMUSG00000110125.3_tx_22"; exon_id "chr7_142120109_142120283_+"; exonnum "1"; txlen "901";
chr7	sragcm37_mid	exon	142120109	142120283	0.0113377954808153	+	.	gene_id "ENSMUSG00000110125.3"; transcript_id "ENSMUSG00000110125.3_tx_23"; exon_id "chr7_142120109_142120283_+"; exonnum "1"; txlen "974";
chr7	sragcm37_mid	exon	142120109	142120283	0.0113377954808153	+	.	gene_id "ENSMUSG00000110125.3"; transcript_id "ENSMUSG00000110125.3_tx_24"; exon_id "chr7_142120109_142120283_+"; exonnum "1"; txlen "1136";
chr7	sragcm37_mid	exon	142120109	142120283	0.0354526183010516	+	.	gene_id "ENSMUSG00000110125.3"; transcript_id "ENSMUSG00000110125.3_tx_7"; exon_id "chr7_142120109_142120283_+"; exonnum "1"; txlen "817";
chr7	sragcm37_mid	exon	142120109	142120283	0.0309913086801463	+	.	gene_id "ENSMUSG00000110125.3"; transcript_id "ENSMUSG00000110125.3_tx_8"; exon_id "chr7_142120109_142120283_+"; exonnum "1"; txlen "639";
chr7	sragcm37_mid	exon	142120109	142120283	0.0309913086801463	+	.	gene_id "ENSMUSG00000110125.3"; transcript_id "ENSMUSG00000110125.3_tx_9"; exon_id "chr7_142120109_142120283_+"; exonnum "1"; txlen "582";
chr7	HAVANA	exon	142120186	142120283	0	+	.	gene_id "ENSMUSG00000110125.3"; transcript_id "ENSMUST00000298878.1"; gene_type "lncRNA"; gene_name "Gm33148"; transcript_type "lncRNA"; transcript_name "Gm33148-203"; exon_number 1; exon_id "ENSMUSE00001590938.1"; level 2; mgi_id "MGI:5592307"; tag "TAGENE"; havana_gene "OTTMUSG00000060155.1";
chr7	HAVANA	exon	142120186	142120283	0	+	.	gene_id "ENSMUSG00000110125.3"; transcript_id "ENSMUST00000298877.1"; gene_type "lncRNA"; gene_name "Gm33148"; transcript_type "lncRNA"; transcript_name "Gm33148-202"; exon_number 1; exon_id "ENSMUSE00001590938.1"; level 2; mgi_id "MGI:5592307"; tag "Ensembl_canonical"; tag "GENCODE_Primary"; tag "TAGENE"; havana_gene "OTTMUSG00000060155.1";
chr7	HAVANA	transcript	142120186	142174548	0	+	.	gene_id "ENSMUSG00000110125.3"; transcript_id "ENSMUST00000298878.1"; gene_type "lncRNA"; gene_name "Gm33148"; transcript_type "lncRNA"; transcript_name "Gm33148-203"; level 2; mgi_id "MGI:5592307"; tag "TAGENE"; havana_gene "OTTMUSG00000060155.1";
chr7	HAVANA	transcript	142120186	142174553	0	+	.	gene_id "ENSMUSG00000110125.3"; transcript_id "ENSMUST00000298877.1"; gene_type "lncRNA"; gene_name "Gm33148"; transcript_type "lncRNA"; transcript_name "Gm33148-202"; level 2; mgi_id "MGI:5592307"; tag "Ensembl_canonical"; tag "GENCODE_Primary"; tag "TAGENE"; havana_gene "OTTMUSG00000060155.1";
chr7	HAVANA	gene	142120186	142209694	0	+	.	gene_id "ENSMUSG00000110125.3"; gene_type "lncRNA"; gene_name "Gm33148"; level 2; mgi_id "MGI:5592307"; tag "ncRNA_host"; havana_gene "OTTMUSG00000060155.1";
chr7	ENSEMBL	gene	142130590	142130660	0	+	.	gene_id "ENSMUSG00002076121.1"; gene_type "misc_RNA"; gene_name "Gm56420"; level 3; mgi_id "MGI:6849298";
chr7	ENSEMBL	transcript	142130590	142130660	0	+	.	gene_id "ENSMUSG00002076121.1"; transcript_id "ENSMUST00020183289.1"; gene_type "misc_RNA"; gene_name "Gm56420"; transcript_type "misc_RNA"; transcript_name "Gm56420-201"; level 3; mgi_id "MGI:6849298"; tag "basic"; tag "Ensembl_canonical"; tag "GENCODE_Primary";
chr7	ENSEMBL	exon	142130590	142130660	0	+	.	gene_id "ENSMUSG00002076121.1"; transcript_id "ENSMUST00020183289.1"; gene_type "misc_RNA"; gene_name "Gm56420"; transcript_type "misc_RNA"; transcript_name "Gm56420-201"; exon_number 1; exon_id "ENSMUSE00011467802.1"; level 3; mgi_id "MGI:6849298"; tag "basic"; tag "Ensembl_canonical"; tag "GENCODE_Primary";
chr7	ENSEMBL	gene	142131586	142131655	0	+	.	gene_id "ENSMUSG00002075214.1"; gene_type "misc_RNA"; gene_name "Gm56421"; level 3; mgi_id "MGI:6849300";
chr7	ENSEMBL	transcript	142131586	142131655	0	+	.	gene_id "ENSMUSG00002075214.1"; transcript_id "ENSMUST00020182797.1"; gene_type "misc_RNA"; gene_name "Gm56421"; transcript_type "misc_RNA"; transcript_name "Gm56421-201"; level 3; mgi_id "MGI:6849300"; tag "basic"; tag "Ensembl_canonical"; tag "GENCODE_Primary";
chr7	ENSEMBL	exon	142131586	142131655	0	+	.	gene_id "ENSMUSG00002075214.1"; transcript_id "ENSMUST00020182797.1"; gene_type "misc_RNA"; gene_name "Gm56421"; transcript_type "misc_RNA"; transcript_name "Gm56421-201"; exon_number 1; exon_id "ENSMUSE00011468766.1"; level 3; mgi_id "MGI:6849300"; tag "basic"; tag "Ensembl_canonical"; tag "GENCODE_Primary";
chr7	HAVANA	exon	142145411	142145518	0	+	.	gene_id "ENSMUSG00000110125.3"; transcript_id "ENSMUST00000298880.1"; gene_type "lncRNA"; gene_name "Gm33148"; transcript_type "lncRNA"; transcript_name "Gm33148-205"; exon_number 1; exon_id "ENSMUSE00001590935.1"; level 2; mgi_id "MGI:5592307"; tag "TAGENE"; havana_gene "OTTMUSG00000060155.1";
chr7	HAVANA	transcript	142145411	142174547	0	+	.	gene_id "ENSMUSG00000110125.3"; transcript_id "ENSMUST00000298880.1"; gene_type "lncRNA"; gene_name "Gm33148"; transcript_type "lncRNA"; transcript_name "Gm33148-205"; level 2; mgi_id "MGI:5592307"; tag "TAGENE"; havana_gene "OTTMUSG00000060155.1";
chr7	HAVANA	exon	142145416	142145518	0	+	.	gene_id "ENSMUSG00000110125.3"; transcript_id "ENSMUST00000298881.1"; gene_type "lncRNA"; gene_name "Gm33148"; transcript_type "lncRNA"; transcript_name "Gm33148-206"; exon_number 1; exon_id "ENSMUSE00001590921.1"; level 2; mgi_id "MGI:5592307"; tag "TAGENE"; havana_gene "OTTMUSG00000060155.1";
chr7	HAVANA	transcript	142145416	142174548	0	+	.	gene_id "ENSMUSG00000110125.3"; transcript_id "ENSMUST00000298881.1"; gene_type "lncRNA"; gene_name "Gm33148"; transcript_type "lncRNA"; transcript_name "Gm33148-206"; level 2; mgi_id "MGI:5592307"; tag "TAGENE"; havana_gene "OTTMUSG00000060155.1";
chr7	HAVANA	exon	142145417	142145518	0	+	.	gene_id "ENSMUSG00000110125.3"; transcript_id "ENSMUST00000298898.1"; gene_type "lncRNA"; gene_name "Gm33148"; transcript_type "lncRNA"; transcript_name "Gm33148-223"; exon_number 1; exon_id "ENSMUSE00001590942.1"; level 2; mgi_id "MGI:5592307"; tag "TAGENE"; havana_gene "OTTMUSG00000060155.1";
chr7	HAVANA	transcript	142145417	142174461	0	+	.	gene_id "ENSMUSG00000110125.3"; transcript_id "ENSMUST00000298898.1"; gene_type "lncRNA"; gene_name "Gm33148"; transcript_type "lncRNA"; transcript_name "Gm33148-223"; level 2; mgi_id "MGI:5592307"; tag "TAGENE"; havana_gene "OTTMUSG00000060155.1";
chr7	sragcm37_mid	exon	142145419	142145518	0.0113377954808153	+	.	gene_id "ENSMUSG00000110125.3"; transcript_id "ENSMUSG00000110125.3_tx_21"; exon_id "chr7_142145419_142145518_+"; exonnum "2"; txlen "739";
chr7	sragcm37_mid	exon	142145419	142145518	0.0113377954808153	+	.	gene_id "ENSMUSG00000110125.3"; transcript_id "ENSMUSG00000110125.3_tx_22"; exon_id "chr7_142145419_142145518_+"; exonnum "2"; txlen "901";
chr7	sragcm37_mid	exon	142145419	142145518	0.0113377954808153	+	.	gene_id "ENSMUSG00000110125.3"; transcript_id "ENSMUSG00000110125.3_tx_23"; exon_id "chr7_142145419_142145518_+"; exonnum "2"; txlen "974";
chr7	sragcm37_mid	exon	142145419	142145518	0.0113377954808153	+	.	gene_id "ENSMUSG00000110125.3"; transcript_id "ENSMUSG00000110125.3_tx_24"; exon_id "chr7_142145419_142145518_+"; exonnum "2"; txlen "1136";
chr7	HAVANA	exon	142145437	142145518	0	+	.	gene_id "ENSMUSG00000110125.3"; transcript_id "ENSMUST00000298882.1"; gene_type "lncRNA"; gene_name "Gm33148"; transcript_type "lncRNA"; transcript_name "Gm33148-207"; exon_number 1; exon_id "ENSMUSE00001590913.1"; level 2; mgi_id "MGI:5592307"; tag "TAGENE"; havana_gene "OTTMUSG00000060155.1";
chr7	HAVANA	transcript	142145437	142174547	0	+	.	gene_id "ENSMUSG00000110125.3"; transcript_id "ENSMUST00000298882.1"; gene_type "lncRNA"; gene_name "Gm33148"; transcript_type "lncRNA"; transcript_name "Gm33148-207"; level 2; mgi_id "MGI:5592307"; tag "TAGENE"; havana_gene "OTTMUSG00000060155.1";
chr7	HAVANA	exon	142145440	142145518	0	+	.	gene_id "ENSMUSG00000110125.3"; transcript_id "ENSMUST00000298883.1"; gene_type "lncRNA"; gene_name "Gm33148"; transcript_type "lncRNA"; transcript_name "Gm33148-208"; exon_number 1; exon_id "ENSMUSE00001590945.1"; level 2; mgi_id "MGI:5592307"; tag "TAGENE"; havana_gene "OTTMUSG00000060155.1";
chr7	HAVANA	transcript	142145440	142174548	0	+	.	gene_id "ENSMUSG00000110125.3"; transcript_id "ENSMUST00000298883.1"; gene_type "lncRNA"; gene_name "Gm33148"; transcript_type "lncRNA"; transcript_name "Gm33148-208"; level 2; mgi_id "MGI:5592307"; tag "TAGENE"; havana_gene "OTTMUSG00000060155.1";
chr7	HAVANA	exon	142145450	142145518	0	+	.	gene_id "ENSMUSG00000110125.3"; transcript_id "ENSMUST00000298899.1"; gene_type "lncRNA"; gene_name "Gm33148"; transcript_type "lncRNA"; transcript_name "Gm33148-224"; exon_number 1; exon_id "ENSMUSE00001590922.1"; level 2; mgi_id "MGI:5592307"; tag "TAGENE"; havana_gene "OTTMUSG00000060155.1";
chr7	HAVANA	transcript	142145450	142174466	0	+	.	gene_id "ENSMUSG00000110125.3"; transcript_id "ENSMUST00000298899.1"; gene_type "lncRNA"; gene_name "Gm33148"; transcript_type "lncRNA"; transcript_name "Gm33148-224"; level 2; mgi_id "MGI:5592307"; tag "TAGENE"; havana_gene "OTTMUSG00000060155.1";
chr7	HAVANA	exon	142145453	142145518	0	+	.	gene_id "ENSMUSG00000110125.3"; transcript_id "ENSMUST00000298884.1"; gene_type "lncRNA"; gene_name "Gm33148"; transcript_type "lncRNA"; transcript_name "Gm33148-209"; exon_number 1; exon_id "ENSMUSE00001590944.1"; level 2; mgi_id "MGI:5592307"; tag "TAGENE"; havana_gene "OTTMUSG00000060155.1";
chr7	HAVANA	transcript	142145453	142174548	0	+	.	gene_id "ENSMUSG00000110125.3"; transcript_id "ENSMUST00000298884.1"; gene_type "lncRNA"; gene_name "Gm33148"; transcript_type "lncRNA"; transcript_name "Gm33148-209"; level 2; mgi_id "MGI:5592307"; tag "TAGENE"; havana_gene "OTTMUSG00000060155.1";
chr7	HAVANA	exon	142145462	142145518	0	+	.	gene_id "ENSMUSG00000110125.3"; transcript_id "ENSMUST00000298885.1"; gene_type "lncRNA"; gene_name "Gm33148"; transcript_type "lncRNA"; transcript_name "Gm33148-210"; exon_number 1; exon_id "ENSMUSE00001590937.1"; level 2; mgi_id "MGI:5592307"; tag "TAGENE"; havana_gene "OTTMUSG00000060155.1";
chr7	HAVANA	transcript	142145462	142174548	0	+	.	gene_id "ENSMUSG00000110125.3"; transcript_id "ENSMUST00000298885.1"; gene_type "lncRNA"; gene_name "Gm33148"; transcript_type "lncRNA"; transcript_name "Gm33148-210"; level 2; mgi_id "MGI:5592307"; tag "TAGENE"; havana_gene "OTTMUSG00000060155.1";
chr7	HAVANA	exon	142145463	142145518	0	+	.	gene_id "ENSMUSG00000110125.3"; transcript_id "ENSMUST00000298889.1"; gene_type "lncRNA"; gene_name "Gm33148"; transcript_type "lncRNA"; transcript_name "Gm33148-214"; exon_number 1; exon_id "ENSMUSE00001590936.1"; level 2; mgi_id "MGI:5592307"; tag "TAGENE"; havana_gene "OTTMUSG00000060155.1";
chr7	HAVANA	exon	142145463	142145518	0	+	.	gene_id "ENSMUSG00000110125.3"; transcript_id "ENSMUST00000298886.1"; gene_type "lncRNA"; gene_name "Gm33148"; transcript_type "lncRNA"; transcript_name "Gm33148-211"; exon_number 1; exon_id "ENSMUSE00001590936.1"; level 2; mgi_id "MGI:5592307"; tag "TAGENE"; havana_gene "OTTMUSG00000060155.1";
chr7	HAVANA	exon	142145463	142145518	0	+	.	gene_id "ENSMUSG00000110125.3"; transcript_id "ENSMUST00000298887.1"; gene_type "lncRNA"; gene_name "Gm33148"; transcript_type "lncRNA"; transcript_name "Gm33148-212"; exon_number 1; exon_id "ENSMUSE00001590936.1"; level 2; mgi_id "MGI:5592307"; tag "basic"; tag "TAGENE"; havana_gene "OTTMUSG00000060155.1";
chr7	HAVANA	exon	142145463	142145518	0	+	.	gene_id "ENSMUSG00000110125.3"; transcript_id "ENSMUST00000298888.1"; gene_type "lncRNA"; gene_name "Gm33148"; transcript_type "lncRNA"; transcript_name "Gm33148-213"; exon_number 1; exon_id "ENSMUSE00001590936.1"; level 2; mgi_id "MGI:5592307"; tag "TAGENE"; havana_gene "OTTMUSG00000060155.1";
chr7	HAVANA	transcript	142145463	142174547	0	+	.	gene_id "ENSMUSG00000110125.3"; transcript_id "ENSMUST00000298889.1"; gene_type "lncRNA"; gene_name "Gm33148"; transcript_type "lncRNA"; transcript_name "Gm33148-214"; level 2; mgi_id "MGI:5592307"; tag "TAGENE"; havana_gene "OTTMUSG00000060155.1";
chr7	HAVANA	transcript	142145463	142174548	0	+	.	gene_id "ENSMUSG00000110125.3"; transcript_id "ENSMUST00000298886.1"; gene_type "lncRNA"; gene_name "Gm33148"; transcript_type "lncRNA"; transcript_name "Gm33148-211"; level 2; mgi_id "MGI:5592307"; tag "TAGENE"; havana_gene "OTTMUSG00000060155.1";
chr7	HAVANA	transcript	142145463	142174548	0	+	.	gene_id "ENSMUSG00000110125.3"; transcript_id "ENSMUST00000298887.1"; gene_type "lncRNA"; gene_name "Gm33148"; transcript_type "lncRNA"; transcript_name "Gm33148-212"; level 2; mgi_id "MGI:5592307"; tag "basic"; tag "TAGENE"; havana_gene "OTTMUSG00000060155.1";
chr7	HAVANA	transcript	142145463	142174548	0	+	.	gene_id "ENSMUSG00000110125.3"; transcript_id "ENSMUST00000298888.1"; gene_type "lncRNA"; gene_name "Gm33148"; transcript_type "lncRNA"; transcript_name "Gm33148-213"; level 2; mgi_id "MGI:5592307"; tag "TAGENE"; havana_gene "OTTMUSG00000060155.1";
chr7	HAVANA	exon	142145467	142145518	0	+	.	gene_id "ENSMUSG00000110125.3"; transcript_id "ENSMUST00000298891.1"; gene_type "lncRNA"; gene_name "Gm33148"; transcript_type "lncRNA"; transcript_name "Gm33148-216"; exon_number 1; exon_id "ENSMUSE00001590930.1"; level 2; mgi_id "MGI:5592307"; tag "TAGENE"; havana_gene "OTTMUSG00000060155.1";
chr7	HAVANA	exon	142145467	142145518	0	+	.	gene_id "ENSMUSG00000110125.3"; transcript_id "ENSMUST00000298890.1"; gene_type "lncRNA"; gene_name "Gm33148"; transcript_type "lncRNA"; transcript_name "Gm33148-215"; exon_number 1; exon_id "ENSMUSE00001590930.1"; level 2; mgi_id "MGI:5592307"; tag "TAGENE"; havana_gene "OTTMUSG00000060155.1";
chr7	HAVANA	transcript	142145467	142174547	0	+	.	gene_id "ENSMUSG00000110125.3"; transcript_id "ENSMUST00000298891.1"; gene_type "lncRNA"; gene_name "Gm33148"; transcript_type "lncRNA"; transcript_name "Gm33148-216"; level 2; mgi_id "MGI:5592307"; tag "TAGENE"; havana_gene "OTTMUSG00000060155.1";
chr7	HAVANA	transcript	142145467	142174548	0	+	.	gene_id "ENSMUSG00000110125.3"; transcript_id "ENSMUST00000298890.1"; gene_type "lncRNA"; gene_name "Gm33148"; transcript_type "lncRNA"; transcript_name "Gm33148-215"; level 2; mgi_id "MGI:5592307"; tag "TAGENE"; havana_gene "OTTMUSG00000060155.1";
chr7	HAVANA	exon	142145469	142145518	0	+	.	gene_id "ENSMUSG00000110125.3"; transcript_id "ENSMUST00000298893.1"; gene_type "lncRNA"; gene_name "Gm33148"; transcript_type "lncRNA"; transcript_name "Gm33148-218"; exon_number 1; exon_id "ENSMUSE00001590950.1"; level 2; mgi_id "MGI:5592307"; tag "TAGENE"; havana_gene "OTTMUSG00000060155.1";
chr7	HAVANA	transcript	142145469	142174547	0	+	.	gene_id "ENSMUSG00000110125.3"; transcript_id "ENSMUST00000298893.1"; gene_type "lncRNA"; gene_name "Gm33148"; transcript_type "lncRNA"; transcript_name "Gm33148-218"; level 2; mgi_id "MGI:5592307"; tag "TAGENE"; havana_gene "OTTMUSG00000060155.1";
chr7	HAVANA	exon	142145473	142145504	0	+	.	gene_id "ENSMUSG00000110125.3"; transcript_id "ENSMUST00000298892.1"; gene_type "lncRNA"; gene_name "Gm33148"; transcript_type "lncRNA"; transcript_name "Gm33148-217"; exon_number 1; exon_id "ENSMUSE00001590898.1"; level 2; mgi_id "MGI:5592307"; tag "TAGENE"; havana_gene "OTTMUSG00000060155.1";
chr7	HAVANA	exon	142145473	142145518	0	+	.	gene_id "ENSMUSG00000110125.3"; transcript_id "ENSMUST00000298896.1"; gene_type "lncRNA"; gene_name "Gm33148"; transcript_type "lncRNA"; transcript_name "Gm33148-221"; exon_number 1; exon_id "ENSMUSE00001590924.1"; level 2; mgi_id "MGI:5592307"; tag "TAGENE"; havana_gene "OTTMUSG00000060155.1";
chr7	HAVANA	exon	142145473	142145518	0	+	.	gene_id "ENSMUSG00000110125.3"; transcript_id "ENSMUST00000298894.1"; gene_type "lncRNA"; gene_name "Gm33148"; transcript_type "lncRNA"; transcript_name "Gm33148-219"; exon_number 1; exon_id "ENSMUSE00001590924.1"; level 2; mgi_id "MGI:5592307"; tag "TAGENE"; havana_gene "OTTMUSG00000060155.1";
chr7	HAVANA	exon	142145473	142145518	0	+	.	gene_id "ENSMUSG00000110125.3"; transcript_id "ENSMUST00000298895.1"; gene_type "lncRNA"; gene_name "Gm33148"; transcript_type "lncRNA"; transcript_name "Gm33148-220"; exon_number 1; exon_id "ENSMUSE00001590924.1"; level 2; mgi_id "MGI:5592307"; tag "TAGENE"; havana_gene "OTTMUSG00000060155.1";
chr7	HAVANA	transcript	142145473	142174544	0	+	.	gene_id "ENSMUSG00000110125.3"; transcript_id "ENSMUST00000298896.1"; gene_type "lncRNA"; gene_name "Gm33148"; transcript_type "lncRNA"; transcript_name "Gm33148-221"; level 2; mgi_id "MGI:5592307"; tag "TAGENE"; havana_gene "OTTMUSG00000060155.1";
chr7	HAVANA	transcript	142145473	142174547	0	+	.	gene_id "ENSMUSG00000110125.3"; transcript_id "ENSMUST00000298894.1"; gene_type "lncRNA"; gene_name "Gm33148"; transcript_type "lncRNA"; transcript_name "Gm33148-219"; level 2; mgi_id "MGI:5592307"; tag "TAGENE"; havana_gene "OTTMUSG00000060155.1";
chr7	HAVANA	transcript	142145473	142174547	0	+	.	gene_id "ENSMUSG00000110125.3"; transcript_id "ENSMUST00000298895.1"; gene_type "lncRNA"; gene_name "Gm33148"; transcript_type "lncRNA"; transcript_name "Gm33148-220"; level 2; mgi_id "MGI:5592307"; tag "TAGENE"; havana_gene "OTTMUSG00000060155.1";
chr7	HAVANA	transcript	142145473	142174553	0	+	.	gene_id "ENSMUSG00000110125.3"; transcript_id "ENSMUST00000298892.1"; gene_type "lncRNA"; gene_name "Gm33148"; transcript_type "lncRNA"; transcript_name "Gm33148-217"; level 2; mgi_id "MGI:5592307"; tag "TAGENE"; havana_gene "OTTMUSG00000060155.1";
chr7	HAVANA	exon	142145479	142145518	0	+	.	gene_id "ENSMUSG00000110125.3"; transcript_id "ENSMUST00000298897.1"; gene_type "lncRNA"; gene_name "Gm33148"; transcript_type "lncRNA"; transcript_name "Gm33148-222"; exon_number 1; exon_id "ENSMUSE00001590927.1"; level 2; mgi_id "MGI:5592307"; tag "TAGENE"; havana_gene "OTTMUSG00000060155.1";
chr7	HAVANA	transcript	142145479	142174547	0	+	.	gene_id "ENSMUSG00000110125.3"; transcript_id "ENSMUST00000298897.1"; gene_type "lncRNA"; gene_name "Gm33148"; transcript_type "lncRNA"; transcript_name "Gm33148-222"; level 2; mgi_id "MGI:5592307"; tag "TAGENE"; havana_gene "OTTMUSG00000060155.1";
chr7	HAVANA	exon	142145481	142145518	0	+	.	gene_id "ENSMUSG00000110125.3"; transcript_id "ENSMUST00000210835.2"; gene_type "lncRNA"; gene_name "Gm33148"; transcript_type "lncRNA"; transcript_name "Gm33148-201"; exon_number 1; exon_id "ENSMUSE00001387524.2"; level 2; transcript_support_level "5"; mgi_id "MGI:5592307"; tag "RNA_Seq_supported_only"; tag "basic"; havana_gene "OTTMUSG00000060155.1"; havana_transcript "OTTMUST00000147240.1";
chr7	HAVANA	transcript	142145481	142174541	0	+	.	gene_id "ENSMUSG00000110125.3"; transcript_id "ENSMUST00000210835.2"; gene_type "lncRNA"; gene_name "Gm33148"; transcript_type "lncRNA"; transcript_name "Gm33148-201"; level 2; transcript_support_level "5"; mgi_id "MGI:5592307"; tag "RNA_Seq_supported_only"; tag "basic"; havana_gene "OTTMUSG00000060155.1"; havana_transcript "OTTMUST00000147240.1";
chr7	HAVANA	exon	142154154	142154281	0	+	.	gene_id "ENSMUSG00000110125.3"; transcript_id "ENSMUST00000298901.1"; gene_type "lncRNA"; gene_name "Gm33148"; transcript_type "lncRNA"; transcript_name "Gm33148-226"; exon_number 1; exon_id "ENSMUSE00001590893.1"; level 2; mgi_id "MGI:5592307"; tag "basic"; tag "TAGENE"; havana_gene "OTTMUSG00000060155.1";
chr7	HAVANA	transcript	142154154	142174547	0	+	.	gene_id "ENSMUSG00000110125.3"; transcript_id "ENSMUST00000298901.1"; gene_type "lncRNA"; gene_name "Gm33148"; transcript_type "lncRNA"; transcript_name "Gm33148-226"; level 2; mgi_id "MGI:5592307"; tag "basic"; tag "TAGENE"; havana_gene "OTTMUSG00000060155.1";
chr7	HAVANA	exon	142154215	142154281	0	+	.	gene_id "ENSMUSG00000110125.3"; transcript_id "ENSMUST00000298902.1"; gene_type "lncRNA"; gene_name "Gm33148"; transcript_type "lncRNA"; transcript_name "Gm33148-227"; exon_number 1; exon_id "ENSMUSE00001590923.1"; level 2; mgi_id "MGI:5592307"; tag "TAGENE"; havana_gene "OTTMUSG00000060155.1";
chr7	HAVANA	transcript	142154215	142174547	0	+	.	gene_id "ENSMUSG00000110125.3"; transcript_id "ENSMUST00000298902.1"; gene_type "lncRNA"; gene_name "Gm33148"; transcript_type "lncRNA"; transcript_name "Gm33148-227"; level 2; mgi_id "MGI:5592307"; tag "TAGENE"; havana_gene "OTTMUSG00000060155.1";
chr7	HAVANA	exon	142158243	142158484	0	+	.	gene_id "ENSMUSG00000110125.3"; transcript_id "ENSMUST00000298878.1"; gene_type "lncRNA"; gene_name "Gm33148"; transcript_type "lncRNA"; transcript_name "Gm33148-203"; exon_number 2; exon_id "ENSMUSE00001384514.2"; level 2; mgi_id "MGI:5592307"; tag "TAGENE"; havana_gene "OTTMUSG00000060155.1";
chr7	HAVANA	exon	142158243	142158484	0	+	.	gene_id "ENSMUSG00000110125.3"; transcript_id "ENSMUST00000298877.1"; gene_type "lncRNA"; gene_name "Gm33148"; transcript_type "lncRNA"; transcript_name "Gm33148-202"; exon_number 2; exon_id "ENSMUSE00001384514.2"; level 2; mgi_id "MGI:5592307"; tag "Ensembl_canonical"; tag "GENCODE_Primary"; tag "TAGENE"; havana_gene "OTTMUSG00000060155.1";
chr7	HAVANA	exon	142158243	142158484	0	+	.	gene_id "ENSMUSG00000110125.3"; transcript_id "ENSMUST00000298881.1"; gene_type "lncRNA"; gene_name "Gm33148"; transcript_type "lncRNA"; transcript_name "Gm33148-206"; exon_number 2; exon_id "ENSMUSE00001384514.2"; level 2; mgi_id "MGI:5592307"; tag "TAGENE"; havana_gene "OTTMUSG00000060155.1";
chr7	HAVANA	exon	142158243	142158484	0	+	.	gene_id "ENSMUSG00000110125.3"; transcript_id "ENSMUST00000298899.1"; gene_type "lncRNA"; gene_name "Gm33148"; transcript_type "lncRNA"; transcript_name "Gm33148-224"; exon_number 2; exon_id "ENSMUSE00001384514.2"; level 2; mgi_id "MGI:5592307"; tag "TAGENE"; havana_gene "OTTMUSG00000060155.1";
chr7	HAVANA	exon	142158243	142158484	0	+	.	gene_id "ENSMUSG00000110125.3"; transcript_id "ENSMUST00000298884.1"; gene_type "lncRNA"; gene_name "Gm33148"; transcript_type "lncRNA"; transcript_name "Gm33148-209"; exon_number 2; exon_id "ENSMUSE00001384514.2"; level 2; mgi_id "MGI:5592307"; tag "TAGENE"; havana_gene "OTTMUSG00000060155.1";
chr7	HAVANA	exon	142158243	142158484	0	+	.	gene_id "ENSMUSG00000110125.3"; transcript_id "ENSMUST00000298886.1"; gene_type "lncRNA"; gene_name "Gm33148"; transcript_type "lncRNA"; transcript_name "Gm33148-211"; exon_number 2; exon_id "ENSMUSE00001384514.2"; level 2; mgi_id "MGI:5592307"; tag "TAGENE"; havana_gene "OTTMUSG00000060155.1";
chr7	HAVANA	exon	142158243	142158484	0	+	.	gene_id "ENSMUSG00000110125.3"; transcript_id "ENSMUST00000298887.1"; gene_type "lncRNA"; gene_name "Gm33148"; transcript_type "lncRNA"; transcript_name "Gm33148-212"; exon_number 2; exon_id "ENSMUSE00001384514.2"; level 2; mgi_id "MGI:5592307"; tag "basic"; tag "TAGENE"; havana_gene "OTTMUSG00000060155.1";
chr7	HAVANA	exon	142158243	142158484	0	+	.	gene_id "ENSMUSG00000110125.3"; transcript_id "ENSMUST00000298888.1"; gene_type "lncRNA"; gene_name "Gm33148"; transcript_type "lncRNA"; transcript_name "Gm33148-213"; exon_number 2; exon_id "ENSMUSE00001384514.2"; level 2; mgi_id "MGI:5592307"; tag "TAGENE"; havana_gene "OTTMUSG00000060155.1";
chr7	HAVANA	exon	142158243	142158484	0	+	.	gene_id "ENSMUSG00000110125.3"; transcript_id "ENSMUST00000298897.1"; gene_type "lncRNA"; gene_name "Gm33148"; transcript_type "lncRNA"; transcript_name "Gm33148-222"; exon_number 2; exon_id "ENSMUSE00001384514.2"; level 2; mgi_id "MGI:5592307"; tag "TAGENE"; havana_gene "OTTMUSG00000060155.1";
chr7	HAVANA	exon	142158243	142158484	0	+	.	gene_id "ENSMUSG00000110125.3"; transcript_id "ENSMUST00000210835.2"; gene_type "lncRNA"; gene_name "Gm33148"; transcript_type "lncRNA"; transcript_name "Gm33148-201"; exon_number 2; exon_id "ENSMUSE00001384514.2"; level 2; transcript_support_level "5"; mgi_id "MGI:5592307"; tag "RNA_Seq_supported_only"; tag "basic"; havana_gene "OTTMUSG00000060155.1"; havana_transcript "OTTMUST00000147240.1";
chr7	ENSEMBL_gcm37	exon	142158243	142158484	0.0248189696295552	+	.	gene_id "ENSMUSG00000110125.3"; transcript_id "ENSMUSG00000110125.3_tx_13"; exon_id "chr7_142158243_142158484_+"; exonnum "2"; txlen "801";
chr7	ENSEMBL_gcm37	exon	142158243	142158484	0.0248189696295552	+	.	gene_id "ENSMUSG00000110125.3"; transcript_id "ENSMUSG00000110125.3_tx_14"; exon_id "chr7_142158243_142158484_+"; exonnum "2"; txlen "744";
chr7	ENSEMBL_gcm37	exon	142158243	142158484	0.0248189696295552	+	.	gene_id "ENSMUSG00000110125.3"; transcript_id "ENSMUSG00000110125.3_tx_15"; exon_id "chr7_142158243_142158484_+"; exonnum "2"; txlen "1036";
chr7	ENSEMBL_gcm37	exon	142158243	142158484	0.0248189696295552	+	.	gene_id "ENSMUSG00000110125.3"; transcript_id "ENSMUSG00000110125.3_tx_16"; exon_id "chr7_142158243_142158484_+"; exonnum "2"; txlen "979";
chr7	ENSEMBL_gcm37	exon	142158243	142158484	0.0113377954808153	+	.	gene_id "ENSMUSG00000110125.3"; transcript_id "ENSMUSG00000110125.3_tx_22"; exon_id "chr7_142158243_142158484_+"; exonnum "3"; txlen "901";
chr7	ENSEMBL_gcm37	exon	142158243	142158484	0.0113377954808153	+	.	gene_id "ENSMUSG00000110125.3"; transcript_id "ENSMUSG00000110125.3_tx_24"; exon_id "chr7_142158243_142158484_+"; exonnum "3"; txlen "1136";
chr7	HAVANA	exon	142158405	142158484	0	+	.	gene_id "ENSMUSG00000110125.3"; transcript_id "ENSMUST00000298880.1"; gene_type "lncRNA"; gene_name "Gm33148"; transcript_type "lncRNA"; transcript_name "Gm33148-205"; exon_number 2; exon_id "ENSMUSE00001590929.1"; level 2; mgi_id "MGI:5592307"; tag "TAGENE"; havana_gene "OTTMUSG00000060155.1";
chr7	HAVANA	exon	142158405	142158484	0	+	.	gene_id "ENSMUSG00000110125.3"; transcript_id "ENSMUST00000298889.1"; gene_type "lncRNA"; gene_name "Gm33148"; transcript_type "lncRNA"; transcript_name "Gm33148-214"; exon_number 2; exon_id "ENSMUSE00001590929.1"; level 2; mgi_id "MGI:5592307"; tag "TAGENE"; havana_gene "OTTMUSG00000060155.1";
chr7	HAVANA	exon	142158405	142158484	0	+	.	gene_id "ENSMUSG00000110125.3"; transcript_id "ENSMUST00000298891.1"; gene_type "lncRNA"; gene_name "Gm33148"; transcript_type "lncRNA"; transcript_name "Gm33148-216"; exon_number 2; exon_id "ENSMUSE00001590929.1"; level 2; mgi_id "MGI:5592307"; tag "TAGENE"; havana_gene "OTTMUSG00000060155.1";
chr7	HAVANA	exon	142158405	142158484	0	+	.	gene_id "ENSMUSG00000110125.3"; transcript_id "ENSMUST00000298890.1"; gene_type "lncRNA"; gene_name "Gm33148"; transcript_type "lncRNA"; transcript_name "Gm33148-215"; exon_number 2; exon_id "ENSMUSE00001590929.1"; level 2; mgi_id "MGI:5592307"; tag "TAGENE"; havana_gene "OTTMUSG00000060155.1";
chr7	HAVANA	exon	142158405	142158484	0	+	.	gene_id "ENSMUSG00000110125.3"; transcript_id "ENSMUST00000298893.1"; gene_type "lncRNA"; gene_name "Gm33148"; transcript_type "lncRNA"; transcript_name "Gm33148-218"; exon_number 2; exon_id "ENSMUSE00001590929.1"; level 2; mgi_id "MGI:5592307"; tag "TAGENE"; havana_gene "OTTMUSG00000060155.1";
chr7	HAVANA	exon	142158405	142158484	0	+	.	gene_id "ENSMUSG00000110125.3"; transcript_id "ENSMUST00000298896.1"; gene_type "lncRNA"; gene_name "Gm33148"; transcript_type "lncRNA"; transcript_name "Gm33148-221"; exon_number 2; exon_id "ENSMUSE00001590929.1"; level 2; mgi_id "MGI:5592307"; tag "TAGENE"; havana_gene "OTTMUSG00000060155.1";
chr7	HAVANA	exon	142158405	142158484	0	+	.	gene_id "ENSMUSG00000110125.3"; transcript_id "ENSMUST00000298892.1"; gene_type "lncRNA"; gene_name "Gm33148"; transcript_type "lncRNA"; transcript_name "Gm33148-217"; exon_number 2; exon_id "ENSMUSE00001590929.1"; level 2; mgi_id "MGI:5592307"; tag "TAGENE"; havana_gene "OTTMUSG00000060155.1";
chr7	HAVANA	exon	142158405	142158484	0	+	.	gene_id "ENSMUSG00000110125.3"; transcript_id "ENSMUST00000298901.1"; gene_type "lncRNA"; gene_name "Gm33148"; transcript_type "lncRNA"; transcript_name "Gm33148-226"; exon_number 2; exon_id "ENSMUSE00001590929.1"; level 2; mgi_id "MGI:5592307"; tag "basic"; tag "TAGENE"; havana_gene "OTTMUSG00000060155.1";
chr7	HAVANA	exon	142158405	142158484	0	+	.	gene_id "ENSMUSG00000110125.3"; transcript_id "ENSMUST00000298902.1"; gene_type "lncRNA"; gene_name "Gm33148"; transcript_type "lncRNA"; transcript_name "Gm33148-227"; exon_number 2; exon_id "ENSMUSE00001590929.1"; level 2; mgi_id "MGI:5592307"; tag "TAGENE"; havana_gene "OTTMUSG00000060155.1";
chr7	ENSEMBL_gcm37	exon	142158405	142158484	0.0309913086801463	+	.	gene_id "ENSMUSG00000110125.3"; transcript_id "ENSMUSG00000110125.3_tx_10"; exon_id "chr7_142158405_142158484_+"; exonnum "2"; txlen "874";
chr7	ENSEMBL_gcm37	exon	142158405	142158484	0.0113377954808153	+	.	gene_id "ENSMUSG00000110125.3"; transcript_id "ENSMUSG00000110125.3_tx_21"; exon_id "chr7_142158405_142158484_+"; exonnum "3"; txlen "739";
chr7	ENSEMBL_gcm37	exon	142158405	142158484	0.0113377954808153	+	.	gene_id "ENSMUSG00000110125.3"; transcript_id "ENSMUSG00000110125.3_tx_23"; exon_id "chr7_142158405_142158484_+"; exonnum "3"; txlen "974";
chr7	ENSEMBL_gcm37	exon	142158405	142158484	0.0354526183010516	+	.	gene_id "ENSMUSG00000110125.3"; transcript_id "ENSMUSG00000110125.3_tx_7"; exon_id "chr7_142158405_142158484_+"; exonnum "2"; txlen "817";
chr7	ENSEMBL_gcm37	exon	142158405	142158484	0.0309913086801463	+	.	gene_id "ENSMUSG00000110125.3"; transcript_id "ENSMUSG00000110125.3_tx_8"; exon_id "chr7_142158405_142158484_+"; exonnum "2"; txlen "639";
chr7	ENSEMBL_gcm37	exon	142158405	142158484	0.0309913086801463	+	.	gene_id "ENSMUSG00000110125.3"; transcript_id "ENSMUSG00000110125.3_tx_9"; exon_id "chr7_142158405_142158484_+"; exonnum "2"; txlen "582";
chr7	HAVANA	exon	142164522	142164614	0	+	.	gene_id "ENSMUSG00000110125.3"; transcript_id "ENSMUST00000298904.1"; gene_type "lncRNA"; gene_name "Gm33148"; transcript_type "lncRNA"; transcript_name "Gm33148-229"; exon_number 1; exon_id "ENSMUSE00001590926.1"; level 2; mgi_id "MGI:5592307"; tag "TAGENE"; havana_gene "OTTMUSG00000060155.1";
chr7	HAVANA	transcript	142164522	142174547	0	+	.	gene_id "ENSMUSG00000110125.3"; transcript_id "ENSMUST00000298904.1"; gene_type "lncRNA"; gene_name "Gm33148"; transcript_type "lncRNA"; transcript_name "Gm33148-229"; level 2; mgi_id "MGI:5592307"; tag "TAGENE"; havana_gene "OTTMUSG00000060155.1";
chr7	HAVANA	exon	142164540	142164614	0	+	.	gene_id "ENSMUSG00000110125.3"; transcript_id "ENSMUST00000298905.1"; gene_type "lncRNA"; gene_name "Gm33148"; transcript_type "lncRNA"; transcript_name "Gm33148-230"; exon_number 1; exon_id "ENSMUSE00001590948.1"; level 2; mgi_id "MGI:5592307"; tag "TAGENE"; havana_gene "OTTMUSG00000060155.1";
chr7	HAVANA	transcript	142164540	142174547	0	+	.	gene_id "ENSMUSG00000110125.3"; transcript_id "ENSMUST00000298905.1"; gene_type "lncRNA"; gene_name "Gm33148"; transcript_type "lncRNA"; transcript_name "Gm33148-230"; level 2; mgi_id "MGI:5592307"; tag "TAGENE"; havana_gene "OTTMUSG00000060155.1";
chr7	HAVANA	exon	142164573	142165083	0	+	.	gene_id "ENSMUSG00000110125.3"; transcript_id "ENSMUST00000298906.1"; gene_type "lncRNA"; gene_name "Gm33148"; transcript_type "lncRNA"; transcript_name "Gm33148-231"; exon_number 1; exon_id "ENSMUSE00001590952.1"; level 2; mgi_id "MGI:5592307"; tag "TAGENE"; havana_gene "OTTMUSG00000060155.1";
chr7	HAVANA	transcript	142164573	142174548	0	+	.	gene_id "ENSMUSG00000110125.3"; transcript_id "ENSMUST00000298906.1"; gene_type "lncRNA"; gene_name "Gm33148"; transcript_type "lncRNA"; transcript_name "Gm33148-231"; level 2; mgi_id "MGI:5592307"; tag "TAGENE"; havana_gene "OTTMUSG00000060155.1";
chr7	HAVANA	exon	142164772	142165083	0	+	.	gene_id "ENSMUSG00000110125.3"; transcript_id "ENSMUST00000298907.1"; gene_type "lncRNA"; gene_name "Gm33148"; transcript_type "lncRNA"; transcript_name "Gm33148-232"; exon_number 1; exon_id "ENSMUSE00001590919.1"; level 2; mgi_id "MGI:5592307"; tag "TAGENE"; havana_gene "OTTMUSG00000060155.1";
chr7	HAVANA	transcript	142164772	142174548	0	+	.	gene_id "ENSMUSG00000110125.3"; transcript_id "ENSMUST00000298907.1"; gene_type "lncRNA"; gene_name "Gm33148"; transcript_type "lncRNA"; transcript_name "Gm33148-232"; level 2; mgi_id "MGI:5592307"; tag "TAGENE"; havana_gene "OTTMUSG00000060155.1";
chr7	HAVANA	exon	142164894	142164956	0	+	.	gene_id "ENSMUSG00000110125.3"; transcript_id "ENSMUST00000298908.1"; gene_type "lncRNA"; gene_name "Gm33148"; transcript_type "lncRNA"; transcript_name "Gm33148-233"; exon_number 1; exon_id "ENSMUSE00001590917.1"; level 2; mgi_id "MGI:5592307"; tag "TAGENE"; havana_gene "OTTMUSG00000060155.1";
chr7	HAVANA	transcript	142164894	142174548	0	+	.	gene_id "ENSMUSG00000110125.3"; transcript_id "ENSMUST00000298908.1"; gene_type "lncRNA"; gene_name "Gm33148"; transcript_type "lncRNA"; transcript_name "Gm33148-233"; level 2; mgi_id "MGI:5592307"; tag "TAGENE"; havana_gene "OTTMUSG00000060155.1";
chr7	HAVANA	exon	142164996	142165083	0	+	.	gene_id "ENSMUSG00000110125.3"; transcript_id "ENSMUST00000298909.1"; gene_type "lncRNA"; gene_name "Gm33148"; transcript_type "lncRNA"; transcript_name "Gm33148-234"; exon_number 1; exon_id "ENSMUSE00001590931.1"; level 2; mgi_id "MGI:5592307"; tag "TAGENE"; havana_gene "OTTMUSG00000060155.1";
chr7	HAVANA	transcript	142164996	142174548	0	+	.	gene_id "ENSMUSG00000110125.3"; transcript_id "ENSMUST00000298909.1"; gene_type "lncRNA"; gene_name "Gm33148"; transcript_type "lncRNA"; transcript_name "Gm33148-234"; level 2; mgi_id "MGI:5592307"; tag "TAGENE"; havana_gene "OTTMUSG00000060155.1";
chr7	HAVANA	exon	142165020	142165083	0	+	.	gene_id "ENSMUSG00000110125.3"; transcript_id "ENSMUST00000298910.1"; gene_type "lncRNA"; gene_name "Gm33148"; transcript_type "lncRNA"; transcript_name "Gm33148-235"; exon_number 1; exon_id "ENSMUSE00001590900.1"; level 2; mgi_id "MGI:5592307"; tag "TAGENE"; havana_gene "OTTMUSG00000060155.1";
chr7	HAVANA	transcript	142165020	142174547	0	+	.	gene_id "ENSMUSG00000110125.3"; transcript_id "ENSMUST00000298910.1"; gene_type "lncRNA"; gene_name "Gm33148"; transcript_type "lncRNA"; transcript_name "Gm33148-235"; level 2; mgi_id "MGI:5592307"; tag "TAGENE"; havana_gene "OTTMUSG00000060155.1";
chr7	HAVANA	exon	142165035	142165083	0	+	.	gene_id "ENSMUSG00000110125.3"; transcript_id "ENSMUST00000298920.1"; gene_type "lncRNA"; gene_name "Gm33148"; transcript_type "lncRNA"; transcript_name "Gm33148-245"; exon_number 1; exon_id "ENSMUSE00001590915.1"; level 2; mgi_id "MGI:5592307"; tag "basic"; tag "TAGENE"; havana_gene "OTTMUSG00000060155.1";
chr7	HAVANA	transcript	142165035	142166774	0	+	.	gene_id "ENSMUSG00000110125.3"; transcript_id "ENSMUST00000298920.1"; gene_type "lncRNA"; gene_name "Gm33148"; transcript_type "lncRNA"; transcript_name "Gm33148-245"; level 2; mgi_id "MGI:5592307"; tag "basic"; tag "TAGENE"; havana_gene "OTTMUSG00000060155.1";
chr7	HAVANA	exon	142165054	142165083	0	+	.	gene_id "ENSMUSG00000110125.3"; transcript_id "ENSMUST00000298911.1"; gene_type "lncRNA"; gene_name "Gm33148"; transcript_type "lncRNA"; transcript_name "Gm33148-236"; exon_number 1; exon_id "ENSMUSE00001590914.1"; level 2; mgi_id "MGI:5592307"; tag "TAGENE"; havana_gene "OTTMUSG00000060155.1";
chr7	HAVANA	transcript	142165054	142174547	0	+	.	gene_id "ENSMUSG00000110125.3"; transcript_id "ENSMUST00000298911.1"; gene_type "lncRNA"; gene_name "Gm33148"; transcript_type "lncRNA"; transcript_name "Gm33148-236"; level 2; mgi_id "MGI:5592307"; tag "TAGENE"; havana_gene "OTTMUSG00000060155.1";
chr7	HAVANA	exon	142165098	142165931	0	+	.	gene_id "ENSMUSG00000110125.3"; transcript_id "ENSMUST00000298912.1"; gene_type "lncRNA"; gene_name "Gm33148"; transcript_type "lncRNA"; transcript_name "Gm33148-237"; exon_number 1; exon_id "ENSMUSE00001590953.1"; level 2; mgi_id "MGI:5592307"; tag "basic"; tag "TAGENE"; havana_gene "OTTMUSG00000060155.1";
chr7	HAVANA	transcript	142165098	142174550	0	+	.	gene_id "ENSMUSG00000110125.3"; transcript_id "ENSMUST00000298912.1"; gene_type "lncRNA"; gene_name "Gm33148"; transcript_type "lncRNA"; transcript_name "Gm33148-237"; level 2; mgi_id "MGI:5592307"; tag "basic"; tag "TAGENE"; havana_gene "OTTMUSG00000060155.1";
chr7	HAVANA	exon	142165138	142165931	0	+	.	gene_id "ENSMUSG00000110125.3"; transcript_id "ENSMUST00000298913.1"; gene_type "lncRNA"; gene_name "Gm33148"; transcript_type "lncRNA"; transcript_name "Gm33148-238"; exon_number 1; exon_id "ENSMUSE00001590951.1"; level 2; mgi_id "MGI:5592307"; tag "TAGENE"; havana_gene "OTTMUSG00000060155.1";
chr7	HAVANA	transcript	142165138	142174550	0	+	.	gene_id "ENSMUSG00000110125.3"; transcript_id "ENSMUST00000298913.1"; gene_type "lncRNA"; gene_name "Gm33148"; transcript_type "lncRNA"; transcript_name "Gm33148-238"; level 2; mgi_id "MGI:5592307"; tag "TAGENE"; havana_gene "OTTMUSG00000060155.1";
chr7	HAVANA	exon	142165166	142165207	0	+	.	gene_id "ENSMUSG00000110125.3"; transcript_id "ENSMUST00000298914.1"; gene_type "lncRNA"; gene_name "Gm33148"; transcript_type "lncRNA"; transcript_name "Gm33148-239"; exon_number 1; exon_id "ENSMUSE00001590934.1"; level 2; mgi_id "MGI:5592307"; tag "TAGENE"; havana_gene "OTTMUSG00000060155.1";
chr7	HAVANA	transcript	142165166	142174547	0	+	.	gene_id "ENSMUSG00000110125.3"; transcript_id "ENSMUST00000298914.1"; gene_type "lncRNA"; gene_name "Gm33148"; transcript_type "lncRNA"; transcript_name "Gm33148-239"; level 2; mgi_id "MGI:5592307"; tag "TAGENE"; havana_gene "OTTMUSG00000060155.1";
chr7	HAVANA	exon	142165214	142165931	0	+	.	gene_id "ENSMUSG00000110125.3"; transcript_id "ENSMUST00000298915.1"; gene_type "lncRNA"; gene_name "Gm33148"; transcript_type "lncRNA"; transcript_name "Gm33148-240"; exon_number 1; exon_id "ENSMUSE00001590947.1"; level 2; mgi_id "MGI:5592307"; tag "basic"; tag "TAGENE"; havana_gene "OTTMUSG00000060155.1";
chr7	HAVANA	transcript	142165214	142174551	0	+	.	gene_id "ENSMUSG00000110125.3"; transcript_id "ENSMUST00000298915.1"; gene_type "lncRNA"; gene_name "Gm33148"; transcript_type "lncRNA"; transcript_name "Gm33148-240"; level 2; mgi_id "MGI:5592307"; tag "basic"; tag "TAGENE"; havana_gene "OTTMUSG00000060155.1";
chr7	HAVANA	exon	142165697	142165827	0	+	.	gene_id "ENSMUSG00000110125.3"; transcript_id "ENSMUST00000298897.1"; gene_type "lncRNA"; gene_name "Gm33148"; transcript_type "lncRNA"; transcript_name "Gm33148-222"; exon_number 3; exon_id "ENSMUSE00001590949.1"; level 2; mgi_id "MGI:5592307"; tag "TAGENE"; havana_gene "OTTMUSG00000060155.1";
chr7	HAVANA	exon	142165697	142165827	0	+	.	gene_id "ENSMUSG00000110125.3"; transcript_id "ENSMUST00000298911.1"; gene_type "lncRNA"; gene_name "Gm33148"; transcript_type "lncRNA"; transcript_name "Gm33148-236"; exon_number 2; exon_id "ENSMUSE00001590949.1"; level 2; mgi_id "MGI:5592307"; tag "TAGENE"; havana_gene "OTTMUSG00000060155.1";
chr7	HAVANA	exon	142165697	142165931	0	+	.	gene_id "ENSMUSG00000110125.3"; transcript_id "ENSMUST00000298878.1"; gene_type "lncRNA"; gene_name "Gm33148"; transcript_type "lncRNA"; transcript_name "Gm33148-203"; exon_number 3; exon_id "ENSMUSE00001383647.2"; level 2; mgi_id "MGI:5592307"; tag "TAGENE"; havana_gene "OTTMUSG00000060155.1";
chr7	HAVANA	exon	142165697	142165931	0	+	.	gene_id "ENSMUSG00000110125.3"; transcript_id "ENSMUST00000298881.1"; gene_type "lncRNA"; gene_name "Gm33148"; transcript_type "lncRNA"; transcript_name "Gm33148-206"; exon_number 3; exon_id "ENSMUSE00001383647.2"; level 2; mgi_id "MGI:5592307"; tag "TAGENE"; havana_gene "OTTMUSG00000060155.1";
chr7	HAVANA	exon	142165697	142165931	0	+	.	gene_id "ENSMUSG00000110125.3"; transcript_id "ENSMUST00000298898.1"; gene_type "lncRNA"; gene_name "Gm33148"; transcript_type "lncRNA"; transcript_name "Gm33148-223"; exon_number 2; exon_id "ENSMUSE00001383647.2"; level 2; mgi_id "MGI:5592307"; tag "TAGENE"; havana_gene "OTTMUSG00000060155.1";
chr7	HAVANA	exon	142165697	142165931	0	+	.	gene_id "ENSMUSG00000110125.3"; transcript_id "ENSMUST00000298885.1"; gene_type "lncRNA"; gene_name "Gm33148"; transcript_type "lncRNA"; transcript_name "Gm33148-210"; exon_number 2; exon_id "ENSMUSE00001383647.2"; level 2; mgi_id "MGI:5592307"; tag "TAGENE"; havana_gene "OTTMUSG00000060155.1";
chr7	HAVANA	exon	142165697	142165931	0	+	.	gene_id "ENSMUSG00000110125.3"; transcript_id "ENSMUST00000298889.1"; gene_type "lncRNA"; gene_name "Gm33148"; transcript_type "lncRNA"; transcript_name "Gm33148-214"; exon_number 3; exon_id "ENSMUSE00001383647.2"; level 2; mgi_id "MGI:5592307"; tag "TAGENE"; havana_gene "OTTMUSG00000060155.1";
chr7	HAVANA	exon	142165697	142165931	0	+	.	gene_id "ENSMUSG00000110125.3"; transcript_id "ENSMUST00000298887.1"; gene_type "lncRNA"; gene_name "Gm33148"; transcript_type "lncRNA"; transcript_name "Gm33148-212"; exon_number 3; exon_id "ENSMUSE00001383647.2"; level 2; mgi_id "MGI:5592307"; tag "basic"; tag "TAGENE"; havana_gene "OTTMUSG00000060155.1";
chr7	HAVANA	exon	142165697	142165931	0	+	.	gene_id "ENSMUSG00000110125.3"; transcript_id "ENSMUST00000298888.1"; gene_type "lncRNA"; gene_name "Gm33148"; transcript_type "lncRNA"; transcript_name "Gm33148-213"; exon_number 3; exon_id "ENSMUSE00001383647.2"; level 2; mgi_id "MGI:5592307"; tag "TAGENE"; havana_gene "OTTMUSG00000060155.1";
chr7	HAVANA	exon	142165697	142165931	0	+	.	gene_id "ENSMUSG00000110125.3"; transcript_id "ENSMUST00000298890.1"; gene_type "lncRNA"; gene_name "Gm33148"; transcript_type "lncRNA"; transcript_name "Gm33148-215"; exon_number 3; exon_id "ENSMUSE00001383647.2"; level 2; mgi_id "MGI:5592307"; tag "TAGENE"; havana_gene "OTTMUSG00000060155.1";
chr7	HAVANA	exon	142165697	142165931	0	+	.	gene_id "ENSMUSG00000110125.3"; transcript_id "ENSMUST00000298896.1"; gene_type "lncRNA"; gene_name "Gm33148"; transcript_type "lncRNA"; transcript_name "Gm33148-221"; exon_number 3; exon_id "ENSMUSE00001383647.2"; level 2; mgi_id "MGI:5592307"; tag "TAGENE"; havana_gene "OTTMUSG00000060155.1";
chr7	HAVANA	exon	142165697	142165931	0	+	.	gene_id "ENSMUSG00000110125.3"; transcript_id "ENSMUST00000298895.1"; gene_type "lncRNA"; gene_name "Gm33148"; transcript_type "lncRNA"; transcript_name "Gm33148-220"; exon_number 2; exon_id "ENSMUSE00001383647.2"; level 2; mgi_id "MGI:5592307"; tag "TAGENE"; havana_gene "OTTMUSG00000060155.1";
chr7	HAVANA	exon	142165697	142165931	0	+	.	gene_id "ENSMUSG00000110125.3"; transcript_id "ENSMUST00000210835.2"; gene_type "lncRNA"; gene_name "Gm33148"; transcript_type "lncRNA"; transcript_name "Gm33148-201"; exon_number 3; exon_id "ENSMUSE00001383647.2"; level 2; transcript_support_level "5"; mgi_id "MGI:5592307"; tag "RNA_Seq_supported_only"; tag "basic"; havana_gene "OTTMUSG00000060155.1"; havana_transcript "OTTMUST00000147240.1";
chr7	HAVANA	exon	142165697	142165931	0	+	.	gene_id "ENSMUSG00000110125.3"; transcript_id "ENSMUST00000298901.1"; gene_type "lncRNA"; gene_name "Gm33148"; transcript_type "lncRNA"; transcript_name "Gm33148-226"; exon_number 3; exon_id "ENSMUSE00001383647.2"; level 2; mgi_id "MGI:5592307"; tag "basic"; tag "TAGENE"; havana_gene "OTTMUSG00000060155.1";
chr7	HAVANA	exon	142165697	142165931	0	+	.	gene_id "ENSMUSG00000110125.3"; transcript_id "ENSMUST00000298904.1"; gene_type "lncRNA"; gene_name "Gm33148"; transcript_type "lncRNA"; transcript_name "Gm33148-229"; exon_number 2; exon_id "ENSMUSE00001383647.2"; level 2; mgi_id "MGI:5592307"; tag "TAGENE"; havana_gene "OTTMUSG00000060155.1";
chr7	HAVANA	exon	142165697	142165931	0	+	.	gene_id "ENSMUSG00000110125.3"; transcript_id "ENSMUST00000298905.1"; gene_type "lncRNA"; gene_name "Gm33148"; transcript_type "lncRNA"; transcript_name "Gm33148-230"; exon_number 2; exon_id "ENSMUSE00001383647.2"; level 2; mgi_id "MGI:5592307"; tag "TAGENE"; havana_gene "OTTMUSG00000060155.1";
chr7	HAVANA	exon	142165697	142165931	0	+	.	gene_id "ENSMUSG00000110125.3"; transcript_id "ENSMUST00000298906.1"; gene_type "lncRNA"; gene_name "Gm33148"; transcript_type "lncRNA"; transcript_name "Gm33148-231"; exon_number 2; exon_id "ENSMUSE00001383647.2"; level 2; mgi_id "MGI:5592307"; tag "TAGENE"; havana_gene "OTTMUSG00000060155.1";
chr7	HAVANA	exon	142165697	142165931	0	+	.	gene_id "ENSMUSG00000110125.3"; transcript_id "ENSMUST00000298907.1"; gene_type "lncRNA"; gene_name "Gm33148"; transcript_type "lncRNA"; transcript_name "Gm33148-232"; exon_number 2; exon_id "ENSMUSE00001383647.2"; level 2; mgi_id "MGI:5592307"; tag "TAGENE"; havana_gene "OTTMUSG00000060155.1";
chr7	HAVANA	exon	142165697	142165931	0	+	.	gene_id "ENSMUSG00000110125.3"; transcript_id "ENSMUST00000298908.1"; gene_type "lncRNA"; gene_name "Gm33148"; transcript_type "lncRNA"; transcript_name "Gm33148-233"; exon_number 2; exon_id "ENSMUSE00001383647.2"; level 2; mgi_id "MGI:5592307"; tag "TAGENE"; havana_gene "OTTMUSG00000060155.1";
chr7	HAVANA	exon	142165697	142165931	0	+	.	gene_id "ENSMUSG00000110125.3"; transcript_id "ENSMUST00000298909.1"; gene_type "lncRNA"; gene_name "Gm33148"; transcript_type "lncRNA"; transcript_name "Gm33148-234"; exon_number 2; exon_id "ENSMUSE00001383647.2"; level 2; mgi_id "MGI:5592307"; tag "TAGENE"; havana_gene "OTTMUSG00000060155.1";
chr7	HAVANA	exon	142165697	142165931	0	+	.	gene_id "ENSMUSG00000110125.3"; transcript_id "ENSMUST00000298914.1"; gene_type "lncRNA"; gene_name "Gm33148"; transcript_type "lncRNA"; transcript_name "Gm33148-239"; exon_number 2; exon_id "ENSMUSE00001383647.2"; level 2; mgi_id "MGI:5592307"; tag "TAGENE"; havana_gene "OTTMUSG00000060155.1";
chr7	ENSEMBL_gcm37	exon	142165697	142165931	0.0309913086801463	+	.	gene_id "ENSMUSG00000110125.3"; transcript_id "ENSMUSG00000110125.3_tx_10"; exon_id "chr7_142165697_142165931_+"; exonnum "3"; txlen "874";
chr7	ENSEMBL_gcm37	exon	142165697	142165931	0.024997073109574	+	.	gene_id "ENSMUSG00000110125.3"; transcript_id "ENSMUSG00000110125.3_tx_12"; exon_id "chr7_142165697_142165931_+"; exonnum "2"; txlen "737";
chr7	ENSEMBL_gcm37	exon	142165697	142165931	0.0248189696295552	+	.	gene_id "ENSMUSG00000110125.3"; transcript_id "ENSMUSG00000110125.3_tx_15"; exon_id "chr7_142165697_142165931_+"; exonnum "3"; txlen "1036";
chr7	ENSEMBL_gcm37	exon	142165697	142165931	0.0248189696295552	+	.	gene_id "ENSMUSG00000110125.3"; transcript_id "ENSMUSG00000110125.3_tx_16"; exon_id "chr7_142165697_142165931_+"; exonnum "3"; txlen "979";
chr7	ENSEMBL_gcm37	exon	142165697	142165931	0.0229380071306946	+	.	gene_id "ENSMUSG00000110125.3"; transcript_id "ENSMUSG00000110125.3_tx_17"; exon_id "chr7_142165697_142165931_+"; exonnum "2"; txlen "794";
chr7	ENSEMBL_gcm37	exon	142165697	142165931	0.0113377954808153	+	.	gene_id "ENSMUSG00000110125.3"; transcript_id "ENSMUSG00000110125.3_tx_23"; exon_id "chr7_142165697_142165931_+"; exonnum "4"; txlen "974";
chr7	ENSEMBL_gcm37	exon	142165697	142165931	0.0113377954808153	+	.	gene_id "ENSMUSG00000110125.3"; transcript_id "ENSMUSG00000110125.3_tx_24"; exon_id "chr7_142165697_142165931_+"; exonnum "4"; txlen "1136";
chr7	ENSEMBL_gcm37	exon	142165697	142165931	0.0354526183010516	+	.	gene_id "ENSMUSG00000110125.3"; transcript_id "ENSMUSG00000110125.3_tx_7"; exon_id "chr7_142165697_142165931_+"; exonnum "3"; txlen "817";
chr7	HAVANA	exon	142165697	142166774	0	+	.	gene_id "ENSMUSG00000110125.3"; transcript_id "ENSMUST00000298920.1"; gene_type "lncRNA"; gene_name "Gm33148"; transcript_type "lncRNA"; transcript_name "Gm33148-245"; exon_number 2; exon_id "ENSMUSE00001590907.1"; level 2; mgi_id "MGI:5592307"; tag "basic"; tag "TAGENE"; havana_gene "OTTMUSG00000060155.1";
chr7	HAVANA	exon	142165717	142165931	0	+	.	gene_id "ENSMUSG00000110125.3"; transcript_id "ENSMUST00000298903.1"; gene_type "lncRNA"; gene_name "Gm33148"; transcript_type "lncRNA"; transcript_name "Gm33148-228"; exon_number 1; exon_id "ENSMUSE00001590943.1"; level 2; mgi_id "MGI:5592307"; tag "TAGENE"; havana_gene "OTTMUSG00000060155.1";
chr7	HAVANA	transcript	142165717	142178890	0	+	.	gene_id "ENSMUSG00000110125.3"; transcript_id "ENSMUST00000298903.1"; gene_type "lncRNA"; gene_name "Gm33148"; transcript_type "lncRNA"; transcript_name "Gm33148-228"; level 2; mgi_id "MGI:5592307"; tag "TAGENE"; havana_gene "OTTMUSG00000060155.1";
chr7	HAVANA	exon	142165730	142165931	0	+	.	gene_id "ENSMUSG00000110125.3"; transcript_id "ENSMUST00000298879.1"; gene_type "lncRNA"; gene_name "Gm33148"; transcript_type "lncRNA"; transcript_name "Gm33148-204"; exon_number 1; exon_id "ENSMUSE00001590940.1"; level 2; mgi_id "MGI:5592307"; tag "TAGENE"; havana_gene "OTTMUSG00000060155.1";
chr7	HAVANA	transcript	142165730	142209690	0	+	.	gene_id "ENSMUSG00000110125.3"; transcript_id "ENSMUST00000298879.1"; gene_type "lncRNA"; gene_name "Gm33148"; transcript_type "lncRNA"; transcript_name "Gm33148-204"; level 2; mgi_id "MGI:5592307"; tag "TAGENE"; havana_gene "OTTMUSG00000060155.1";
chr7	HAVANA	exon	142167089	142167150	0	+	.	gene_id "ENSMUSG00000110125.3"; transcript_id "ENSMUST00000298917.1"; gene_type "lncRNA"; gene_name "Gm33148"; transcript_type "lncRNA"; transcript_name "Gm33148-242"; exon_number 1; exon_id "ENSMUSE00001590902.1"; level 2; mgi_id "MGI:5592307"; tag "TAGENE"; havana_gene "OTTMUSG00000060155.1";
chr7	HAVANA	transcript	142167089	142174544	0	+	.	gene_id "ENSMUSG00000110125.3"; transcript_id "ENSMUST00000298917.1"; gene_type "lncRNA"; gene_name "Gm33148"; transcript_type "lncRNA"; transcript_name "Gm33148-242"; level 2; mgi_id "MGI:5592307"; tag "TAGENE"; havana_gene "OTTMUSG00000060155.1";
chr7	HAVANA	exon	142167245	142167381	0	+	.	gene_id "ENSMUSG00000110125.3"; transcript_id "ENSMUST00000298918.1"; gene_type "lncRNA"; gene_name "Gm33148"; transcript_type "lncRNA"; transcript_name "Gm33148-243"; exon_number 1; exon_id "ENSMUSE00001590896.1"; level 2; mgi_id "MGI:5592307"; tag "TAGENE"; havana_gene "OTTMUSG00000060155.1";
chr7	HAVANA	transcript	142167245	142174547	0	+	.	gene_id "ENSMUSG00000110125.3"; transcript_id "ENSMUST00000298918.1"; gene_type "lncRNA"; gene_name "Gm33148"; transcript_type "lncRNA"; transcript_name "Gm33148-243"; level 2; mgi_id "MGI:5592307"; tag "TAGENE"; havana_gene "OTTMUSG00000060155.1";
chr7	HAVANA	exon	142167290	142167381	0	+	.	gene_id "ENSMUSG00000110125.3"; transcript_id "ENSMUST00000298919.1"; gene_type "lncRNA"; gene_name "Gm33148"; transcript_type "lncRNA"; transcript_name "Gm33148-244"; exon_number 1; exon_id "ENSMUSE00001590894.1"; level 2; mgi_id "MGI:5592307"; tag "TAGENE"; havana_gene "OTTMUSG00000060155.1";
chr7	HAVANA	transcript	142167290	142174547	0	+	.	gene_id "ENSMUSG00000110125.3"; transcript_id "ENSMUST00000298919.1"; gene_type "lncRNA"; gene_name "Gm33148"; transcript_type "lncRNA"; transcript_name "Gm33148-244"; level 2; mgi_id "MGI:5592307"; tag "TAGENE"; havana_gene "OTTMUSG00000060155.1";
chr7	HAVANA	exon	142167830	142167934	0	+	.	gene_id "ENSMUSG00000110125.3"; transcript_id "ENSMUST00000298878.1"; gene_type "lncRNA"; gene_name "Gm33148"; transcript_type "lncRNA"; transcript_name "Gm33148-203"; exon_number 4; exon_id "ENSMUSE00001590941.1"; level 2; mgi_id "MGI:5592307"; tag "TAGENE"; havana_gene "OTTMUSG00000060155.1";
chr7	HAVANA	exon	142167830	142167934	0	+	.	gene_id "ENSMUSG00000110125.3"; transcript_id "ENSMUST00000298877.1"; gene_type "lncRNA"; gene_name "Gm33148"; transcript_type "lncRNA"; transcript_name "Gm33148-202"; exon_number 3; exon_id "ENSMUSE00001590941.1"; level 2; mgi_id "MGI:5592307"; tag "Ensembl_canonical"; tag "GENCODE_Primary"; tag "TAGENE"; havana_gene "OTTMUSG00000060155.1";
chr7	HAVANA	exon	142167830	142167934	0	+	.	gene_id "ENSMUSG00000110125.3"; transcript_id "ENSMUST00000298880.1"; gene_type "lncRNA"; gene_name "Gm33148"; transcript_type "lncRNA"; transcript_name "Gm33148-205"; exon_number 3; exon_id "ENSMUSE00001590941.1"; level 2; mgi_id "MGI:5592307"; tag "TAGENE"; havana_gene "OTTMUSG00000060155.1";
chr7	HAVANA	exon	142167830	142167934	0	+	.	gene_id "ENSMUSG00000110125.3"; transcript_id "ENSMUST00000298882.1"; gene_type "lncRNA"; gene_name "Gm33148"; transcript_type "lncRNA"; transcript_name "Gm33148-207"; exon_number 2; exon_id "ENSMUSE00001590941.1"; level 2; mgi_id "MGI:5592307"; tag "TAGENE"; havana_gene "OTTMUSG00000060155.1";
chr7	HAVANA	exon	142167830	142167934	0	+	.	gene_id "ENSMUSG00000110125.3"; transcript_id "ENSMUST00000298883.1"; gene_type "lncRNA"; gene_name "Gm33148"; transcript_type "lncRNA"; transcript_name "Gm33148-208"; exon_number 2; exon_id "ENSMUSE00001590941.1"; level 2; mgi_id "MGI:5592307"; tag "TAGENE"; havana_gene "OTTMUSG00000060155.1";
chr7	HAVANA	exon	142167830	142167934	0	+	.	gene_id "ENSMUSG00000110125.3"; transcript_id "ENSMUST00000298884.1"; gene_type "lncRNA"; gene_name "Gm33148"; transcript_type "lncRNA"; transcript_name "Gm33148-209"; exon_number 3; exon_id "ENSMUSE00001590941.1"; level 2; mgi_id "MGI:5592307"; tag "TAGENE"; havana_gene "OTTMUSG00000060155.1";
chr7	HAVANA	exon	142167830	142167934	0	+	.	gene_id "ENSMUSG00000110125.3"; transcript_id "ENSMUST00000298885.1"; gene_type "lncRNA"; gene_name "Gm33148"; transcript_type "lncRNA"; transcript_name "Gm33148-210"; exon_number 3; exon_id "ENSMUSE00001590941.1"; level 2; mgi_id "MGI:5592307"; tag "TAGENE"; havana_gene "OTTMUSG00000060155.1";
chr7	HAVANA	exon	142167830	142167934	0	+	.	gene_id "ENSMUSG00000110125.3"; transcript_id "ENSMUST00000298889.1"; gene_type "lncRNA"; gene_name "Gm33148"; transcript_type "lncRNA"; transcript_name "Gm33148-214"; exon_number 4; exon_id "ENSMUSE00001590941.1"; level 2; mgi_id "MGI:5592307"; tag "TAGENE"; havana_gene "OTTMUSG00000060155.1";
chr7	HAVANA	exon	142167830	142167934	0	+	.	gene_id "ENSMUSG00000110125.3"; transcript_id "ENSMUST00000298886.1"; gene_type "lncRNA"; gene_name "Gm33148"; transcript_type "lncRNA"; transcript_name "Gm33148-211"; exon_number 3; exon_id "ENSMUSE00001590941.1"; level 2; mgi_id "MGI:5592307"; tag "TAGENE"; havana_gene "OTTMUSG00000060155.1";
chr7	HAVANA	exon	142167830	142167934	0	+	.	gene_id "ENSMUSG00000110125.3"; transcript_id "ENSMUST00000298887.1"; gene_type "lncRNA"; gene_name "Gm33148"; transcript_type "lncRNA"; transcript_name "Gm33148-212"; exon_number 4; exon_id "ENSMUSE00001590941.1"; level 2; mgi_id "MGI:5592307"; tag "basic"; tag "TAGENE"; havana_gene "OTTMUSG00000060155.1";
chr7	HAVANA	exon	142167830	142167934	0	+	.	gene_id "ENSMUSG00000110125.3"; transcript_id "ENSMUST00000298888.1"; gene_type "lncRNA"; gene_name "Gm33148"; transcript_type "lncRNA"; transcript_name "Gm33148-213"; exon_number 4; exon_id "ENSMUSE00001590941.1"; level 2; mgi_id "MGI:5592307"; tag "TAGENE"; havana_gene "OTTMUSG00000060155.1";
chr7	HAVANA	exon	142167830	142167934	0	+	.	gene_id "ENSMUSG00000110125.3"; transcript_id "ENSMUST00000298891.1"; gene_type "lncRNA"; gene_name "Gm33148"; transcript_type "lncRNA"; transcript_name "Gm33148-216"; exon_number 3; exon_id "ENSMUSE00001590941.1"; level 2; mgi_id "MGI:5592307"; tag "TAGENE"; havana_gene "OTTMUSG00000060155.1";
chr7	HAVANA	exon	142167830	142167934	0	+	.	gene_id "ENSMUSG00000110125.3"; transcript_id "ENSMUST00000298896.1"; gene_type "lncRNA"; gene_name "Gm33148"; transcript_type "lncRNA"; transcript_name "Gm33148-221"; exon_number 4; exon_id "ENSMUSE00001590941.1"; level 2; mgi_id "MGI:5592307"; tag "TAGENE"; havana_gene "OTTMUSG00000060155.1";
chr7	HAVANA	exon	142167830	142167934	0	+	.	gene_id "ENSMUSG00000110125.3"; transcript_id "ENSMUST00000298895.1"; gene_type "lncRNA"; gene_name "Gm33148"; transcript_type "lncRNA"; transcript_name "Gm33148-220"; exon_number 3; exon_id "ENSMUSE00001590941.1"; level 2; mgi_id "MGI:5592307"; tag "TAGENE"; havana_gene "OTTMUSG00000060155.1";
chr7	HAVANA	exon	142167830	142167934	0	+	.	gene_id "ENSMUSG00000110125.3"; transcript_id "ENSMUST00000298897.1"; gene_type "lncRNA"; gene_name "Gm33148"; transcript_type "lncRNA"; transcript_name "Gm33148-222"; exon_number 4; exon_id "ENSMUSE00001590941.1"; level 2; mgi_id "MGI:5592307"; tag "TAGENE"; havana_gene "OTTMUSG00000060155.1";
chr7	HAVANA	exon	142167830	142167934	0	+	.	gene_id "ENSMUSG00000110125.3"; transcript_id "ENSMUST00000298902.1"; gene_type "lncRNA"; gene_name "Gm33148"; transcript_type "lncRNA"; transcript_name "Gm33148-227"; exon_number 3; exon_id "ENSMUSE00001590941.1"; level 2; mgi_id "MGI:5592307"; tag "TAGENE"; havana_gene "OTTMUSG00000060155.1";
chr7	HAVANA	exon	142167830	142167934	0	+	.	gene_id "ENSMUSG00000110125.3"; transcript_id "ENSMUST00000298905.1"; gene_type "lncRNA"; gene_name "Gm33148"; transcript_type "lncRNA"; transcript_name "Gm33148-230"; exon_number 3; exon_id "ENSMUSE00001590941.1"; level 2; mgi_id "MGI:5592307"; tag "TAGENE"; havana_gene "OTTMUSG00000060155.1";
chr7	HAVANA	exon	142167830	142167934	0	+	.	gene_id "ENSMUSG00000110125.3"; transcript_id "ENSMUST00000298906.1"; gene_type "lncRNA"; gene_name "Gm33148"; transcript_type "lncRNA"; transcript_name "Gm33148-231"; exon_number 3; exon_id "ENSMUSE00001590941.1"; level 2; mgi_id "MGI:5592307"; tag "TAGENE"; havana_gene "OTTMUSG00000060155.1";
chr7	HAVANA	exon	142167830	142167934	0	+	.	gene_id "ENSMUSG00000110125.3"; transcript_id "ENSMUST00000298908.1"; gene_type "lncRNA"; gene_name "Gm33148"; transcript_type "lncRNA"; transcript_name "Gm33148-233"; exon_number 3; exon_id "ENSMUSE00001590941.1"; level 2; mgi_id "MGI:5592307"; tag "TAGENE"; havana_gene "OTTMUSG00000060155.1";
chr7	HAVANA	exon	142167830	142167934	0	+	.	gene_id "ENSMUSG00000110125.3"; transcript_id "ENSMUST00000298909.1"; gene_type "lncRNA"; gene_name "Gm33148"; transcript_type "lncRNA"; transcript_name "Gm33148-234"; exon_number 3; exon_id "ENSMUSE00001590941.1"; level 2; mgi_id "MGI:5592307"; tag "TAGENE"; havana_gene "OTTMUSG00000060155.1";
chr7	HAVANA	exon	142167830	142167934	0	+	.	gene_id "ENSMUSG00000110125.3"; transcript_id "ENSMUST00000298910.1"; gene_type "lncRNA"; gene_name "Gm33148"; transcript_type "lncRNA"; transcript_name "Gm33148-235"; exon_number 2; exon_id "ENSMUSE00001590941.1"; level 2; mgi_id "MGI:5592307"; tag "TAGENE"; havana_gene "OTTMUSG00000060155.1";
chr7	HAVANA	exon	142167830	142167934	0	+	.	gene_id "ENSMUSG00000110125.3"; transcript_id "ENSMUST00000298911.1"; gene_type "lncRNA"; gene_name "Gm33148"; transcript_type "lncRNA"; transcript_name "Gm33148-236"; exon_number 3; exon_id "ENSMUSE00001590941.1"; level 2; mgi_id "MGI:5592307"; tag "TAGENE"; havana_gene "OTTMUSG00000060155.1";
chr7	HAVANA	exon	142167830	142167934	0	+	.	gene_id "ENSMUSG00000110125.3"; transcript_id "ENSMUST00000298912.1"; gene_type "lncRNA"; gene_name "Gm33148"; transcript_type "lncRNA"; transcript_name "Gm33148-237"; exon_number 2; exon_id "ENSMUSE00001590941.1"; level 2; mgi_id "MGI:5592307"; tag "basic"; tag "TAGENE"; havana_gene "OTTMUSG00000060155.1";
chr7	HAVANA	exon	142167830	142167934	0	+	.	gene_id "ENSMUSG00000110125.3"; transcript_id "ENSMUST00000298913.1"; gene_type "lncRNA"; gene_name "Gm33148"; transcript_type "lncRNA"; transcript_name "Gm33148-238"; exon_number 2; exon_id "ENSMUSE00001590941.1"; level 2; mgi_id "MGI:5592307"; tag "TAGENE"; havana_gene "OTTMUSG00000060155.1";
chr7	HAVANA	exon	142167830	142167934	0	+	.	gene_id "ENSMUSG00000110125.3"; transcript_id "ENSMUST00000298914.1"; gene_type "lncRNA"; gene_name "Gm33148"; transcript_type "lncRNA"; transcript_name "Gm33148-239"; exon_number 3; exon_id "ENSMUSE00001590941.1"; level 2; mgi_id "MGI:5592307"; tag "TAGENE"; havana_gene "OTTMUSG00000060155.1";
chr7	HAVANA	exon	142167830	142167934	0	+	.	gene_id "ENSMUSG00000110125.3"; transcript_id "ENSMUST00000298903.1"; gene_type "lncRNA"; gene_name "Gm33148"; transcript_type "lncRNA"; transcript_name "Gm33148-228"; exon_number 2; exon_id "ENSMUSE00001590941.1"; level 2; mgi_id "MGI:5592307"; tag "TAGENE"; havana_gene "OTTMUSG00000060155.1";
chr7	HAVANA	exon	142167830	142167934	0	+	.	gene_id "ENSMUSG00000110125.3"; transcript_id "ENSMUST00000298879.1"; gene_type "lncRNA"; gene_name "Gm33148"; transcript_type "lncRNA"; transcript_name "Gm33148-204"; exon_number 2; exon_id "ENSMUSE00001590941.1"; level 2; mgi_id "MGI:5592307"; tag "TAGENE"; havana_gene "OTTMUSG00000060155.1";
chr7	HAVANA	exon	142167830	142167934	0	+	.	gene_id "ENSMUSG00000110125.3"; transcript_id "ENSMUST00000298917.1"; gene_type "lncRNA"; gene_name "Gm33148"; transcript_type "lncRNA"; transcript_name "Gm33148-242"; exon_number 2; exon_id "ENSMUSE00001590941.1"; level 2; mgi_id "MGI:5592307"; tag "TAGENE"; havana_gene "OTTMUSG00000060155.1";
chr7	HAVANA	exon	142167830	142167934	0	+	.	gene_id "ENSMUSG00000110125.3"; transcript_id "ENSMUST00000298919.1"; gene_type "lncRNA"; gene_name "Gm33148"; transcript_type "lncRNA"; transcript_name "Gm33148-244"; exon_number 2; exon_id "ENSMUSE00001590941.1"; level 2; mgi_id "MGI:5592307"; tag "TAGENE"; havana_gene "OTTMUSG00000060155.1";
chr7	ENSEMBL_gcm37	exon	142167830	142167934	0.0309913086801463	+	.	gene_id "ENSMUSG00000110125.3"; transcript_id "ENSMUSG00000110125.3_tx_10"; exon_id "chr7_142167830_142167934_+"; exonnum "4"; txlen "874";
chr7	ENSEMBL_gcm37	exon	142167830	142167934	0.024997073109574	+	.	gene_id "ENSMUSG00000110125.3"; transcript_id "ENSMUSG00000110125.3_tx_12"; exon_id "chr7_142167830_142167934_+"; exonnum "3"; txlen "737";
chr7	ENSEMBL_gcm37	exon	142167830	142167934	0.0248189696295552	+	.	gene_id "ENSMUSG00000110125.3"; transcript_id "ENSMUSG00000110125.3_tx_13"; exon_id "chr7_142167830_142167934_+"; exonnum "3"; txlen "801";
chr7	ENSEMBL_gcm37	exon	142167830	142167934	0.0248189696295552	+	.	gene_id "ENSMUSG00000110125.3"; transcript_id "ENSMUSG00000110125.3_tx_14"; exon_id "chr7_142167830_142167934_+"; exonnum "3"; txlen "744";
chr7	ENSEMBL_gcm37	exon	142167830	142167934	0.0248189696295552	+	.	gene_id "ENSMUSG00000110125.3"; transcript_id "ENSMUSG00000110125.3_tx_15"; exon_id "chr7_142167830_142167934_+"; exonnum "4"; txlen "1036";
chr7	ENSEMBL_gcm37	exon	142167830	142167934	0.0248189696295552	+	.	gene_id "ENSMUSG00000110125.3"; transcript_id "ENSMUSG00000110125.3_tx_16"; exon_id "chr7_142167830_142167934_+"; exonnum "4"; txlen "979";
chr7	ENSEMBL_gcm37	exon	142167830	142167934	0.0229380071306946	+	.	gene_id "ENSMUSG00000110125.3"; transcript_id "ENSMUSG00000110125.3_tx_17"; exon_id "chr7_142167830_142167934_+"; exonnum "3"; txlen "794";
chr7	ENSEMBL_gcm37	exon	142167830	142167934	0.0113377954808153	+	.	gene_id "ENSMUSG00000110125.3"; transcript_id "ENSMUSG00000110125.3_tx_21"; exon_id "chr7_142167830_142167934_+"; exonnum "4"; txlen "739";
chr7	ENSEMBL_gcm37	exon	142167830	142167934	0.0113377954808153	+	.	gene_id "ENSMUSG00000110125.3"; transcript_id "ENSMUSG00000110125.3_tx_22"; exon_id "chr7_142167830_142167934_+"; exonnum "4"; txlen "901";
chr7	ENSEMBL_gcm37	exon	142167830	142167934	0.0113377954808153	+	.	gene_id "ENSMUSG00000110125.3"; transcript_id "ENSMUSG00000110125.3_tx_23"; exon_id "chr7_142167830_142167934_+"; exonnum "5"; txlen "974";
chr7	ENSEMBL_gcm37	exon	142167830	142167934	0.0113377954808153	+	.	gene_id "ENSMUSG00000110125.3"; transcript_id "ENSMUSG00000110125.3_tx_24"; exon_id "chr7_142167830_142167934_+"; exonnum "5"; txlen "1136";
chr7	ENSEMBL_gcm37	exon	142167830	142167934	0.0354526183010516	+	.	gene_id "ENSMUSG00000110125.3"; transcript_id "ENSMUSG00000110125.3_tx_7"; exon_id "chr7_142167830_142167934_+"; exonnum "4"; txlen "817";
chr7	ENSEMBL_gcm37	exon	142167830	142167934	0.0309913086801463	+	.	gene_id "ENSMUSG00000110125.3"; transcript_id "ENSMUSG00000110125.3_tx_8"; exon_id "chr7_142167830_142167934_+"; exonnum "3"; txlen "639";
chr7	ENSEMBL_gcm37	exon	142167830	142167934	0.0309913086801463	+	.	gene_id "ENSMUSG00000110125.3"; transcript_id "ENSMUSG00000110125.3_tx_9"; exon_id "chr7_142167830_142167934_+"; exonnum "3"; txlen "582";
chr7	HAVANA	exon	142167830	142168066	0	+	.	gene_id "ENSMUSG00000110125.3"; transcript_id "ENSMUST00000298881.1"; gene_type "lncRNA"; gene_name "Gm33148"; transcript_type "lncRNA"; transcript_name "Gm33148-206"; exon_number 4; exon_id "ENSMUSE00001590933.1"; level 2; mgi_id "MGI:5592307"; tag "TAGENE"; havana_gene "OTTMUSG00000060155.1";
chr7	HAVANA	exon	142167830	142168066	0	+	.	gene_id "ENSMUSG00000110125.3"; transcript_id "ENSMUST00000298898.1"; gene_type "lncRNA"; gene_name "Gm33148"; transcript_type "lncRNA"; transcript_name "Gm33148-223"; exon_number 3; exon_id "ENSMUSE00001590933.1"; level 2; mgi_id "MGI:5592307"; tag "TAGENE"; havana_gene "OTTMUSG00000060155.1";
chr7	HAVANA	exon	142167830	142168066	0	+	.	gene_id "ENSMUSG00000110125.3"; transcript_id "ENSMUST00000298899.1"; gene_type "lncRNA"; gene_name "Gm33148"; transcript_type "lncRNA"; transcript_name "Gm33148-224"; exon_number 3; exon_id "ENSMUSE00001590933.1"; level 2; mgi_id "MGI:5592307"; tag "TAGENE"; havana_gene "OTTMUSG00000060155.1";
chr7	HAVANA	exon	142167830	142168066	0	+	.	gene_id "ENSMUSG00000110125.3"; transcript_id "ENSMUST00000298890.1"; gene_type "lncRNA"; gene_name "Gm33148"; transcript_type "lncRNA"; transcript_name "Gm33148-215"; exon_number 4; exon_id "ENSMUSE00001590933.1"; level 2; mgi_id "MGI:5592307"; tag "TAGENE"; havana_gene "OTTMUSG00000060155.1";
chr7	HAVANA	exon	142167830	142168066	0	+	.	gene_id "ENSMUSG00000110125.3"; transcript_id "ENSMUST00000298893.1"; gene_type "lncRNA"; gene_name "Gm33148"; transcript_type "lncRNA"; transcript_name "Gm33148-218"; exon_number 3; exon_id "ENSMUSE00001590933.1"; level 2; mgi_id "MGI:5592307"; tag "TAGENE"; havana_gene "OTTMUSG00000060155.1";
chr7	HAVANA	exon	142167830	142168066	0	+	.	gene_id "ENSMUSG00000110125.3"; transcript_id "ENSMUST00000298894.1"; gene_type "lncRNA"; gene_name "Gm33148"; transcript_type "lncRNA"; transcript_name "Gm33148-219"; exon_number 2; exon_id "ENSMUSE00001590933.1"; level 2; mgi_id "MGI:5592307"; tag "TAGENE"; havana_gene "OTTMUSG00000060155.1";
chr7	HAVANA	exon	142167830	142168066	0	+	.	gene_id "ENSMUSG00000110125.3"; transcript_id "ENSMUST00000298892.1"; gene_type "lncRNA"; gene_name "Gm33148"; transcript_type "lncRNA"; transcript_name "Gm33148-217"; exon_number 3; exon_id "ENSMUSE00001590933.1"; level 2; mgi_id "MGI:5592307"; tag "TAGENE"; havana_gene "OTTMUSG00000060155.1";
chr7	HAVANA	exon	142167830	142168066	0	+	.	gene_id "ENSMUSG00000110125.3"; transcript_id "ENSMUST00000298901.1"; gene_type "lncRNA"; gene_name "Gm33148"; transcript_type "lncRNA"; transcript_name "Gm33148-226"; exon_number 4; exon_id "ENSMUSE00001590933.1"; level 2; mgi_id "MGI:5592307"; tag "basic"; tag "TAGENE"; havana_gene "OTTMUSG00000060155.1";
chr7	HAVANA	exon	142167830	142168066	0	+	.	gene_id "ENSMUSG00000110125.3"; transcript_id "ENSMUST00000298904.1"; gene_type "lncRNA"; gene_name "Gm33148"; transcript_type "lncRNA"; transcript_name "Gm33148-229"; exon_number 3; exon_id "ENSMUSE00001590933.1"; level 2; mgi_id "MGI:5592307"; tag "TAGENE"; havana_gene "OTTMUSG00000060155.1";
chr7	HAVANA	exon	142167830	142168066	0	+	.	gene_id "ENSMUSG00000110125.3"; transcript_id "ENSMUST00000298907.1"; gene_type "lncRNA"; gene_name "Gm33148"; transcript_type "lncRNA"; transcript_name "Gm33148-232"; exon_number 3; exon_id "ENSMUSE00001590933.1"; level 2; mgi_id "MGI:5592307"; tag "TAGENE"; havana_gene "OTTMUSG00000060155.1";
chr7	HAVANA	exon	142167830	142168066	0	+	.	gene_id "ENSMUSG00000110125.3"; transcript_id "ENSMUST00000298915.1"; gene_type "lncRNA"; gene_name "Gm33148"; transcript_type "lncRNA"; transcript_name "Gm33148-240"; exon_number 2; exon_id "ENSMUSE00001590933.1"; level 2; mgi_id "MGI:5592307"; tag "basic"; tag "TAGENE"; havana_gene "OTTMUSG00000060155.1";
chr7	HAVANA	exon	142167830	142168066	0	+	.	gene_id "ENSMUSG00000110125.3"; transcript_id "ENSMUST00000298918.1"; gene_type "lncRNA"; gene_name "Gm33148"; transcript_type "lncRNA"; transcript_name "Gm33148-243"; exon_number 2; exon_id "ENSMUSE00001590933.1"; level 2; mgi_id "MGI:5592307"; tag "TAGENE"; havana_gene "OTTMUSG00000060155.1";
chr7	HAVANA	exon	142167830	142174541	0	+	.	gene_id "ENSMUSG00000110125.3"; transcript_id "ENSMUST00000210835.2"; gene_type "lncRNA"; gene_name "Gm33148"; transcript_type "lncRNA"; transcript_name "Gm33148-201"; exon_number 4; exon_id "ENSMUSE00001389177.2"; level 2; transcript_support_level "5"; mgi_id "MGI:5592307"; tag "RNA_Seq_supported_only"; tag "basic"; havana_gene "OTTMUSG00000060155.1"; havana_transcript "OTTMUST00000147240.1";
chr7	HAVANA	exon	142168010	142168066	0	+	.	gene_id "ENSMUSG00000110125.3"; transcript_id "ENSMUST00000298880.1"; gene_type "lncRNA"; gene_name "Gm33148"; transcript_type "lncRNA"; transcript_name "Gm33148-205"; exon_number 4; exon_id "ENSMUSE00001590901.1"; level 2; mgi_id "MGI:5592307"; tag "TAGENE"; havana_gene "OTTMUSG00000060155.1";
chr7	HAVANA	exon	142168010	142168066	0	+	.	gene_id "ENSMUSG00000110125.3"; transcript_id "ENSMUST00000298882.1"; gene_type "lncRNA"; gene_name "Gm33148"; transcript_type "lncRNA"; transcript_name "Gm33148-207"; exon_number 3; exon_id "ENSMUSE00001590901.1"; level 2; mgi_id "MGI:5592307"; tag "TAGENE"; havana_gene "OTTMUSG00000060155.1";
chr7	HAVANA	exon	142168010	142168066	0	+	.	gene_id "ENSMUSG00000110125.3"; transcript_id "ENSMUST00000298884.1"; gene_type "lncRNA"; gene_name "Gm33148"; transcript_type "lncRNA"; transcript_name "Gm33148-209"; exon_number 4; exon_id "ENSMUSE00001590901.1"; level 2; mgi_id "MGI:5592307"; tag "TAGENE"; havana_gene "OTTMUSG00000060155.1";
chr7	HAVANA	exon	142168010	142168066	0	+	.	gene_id "ENSMUSG00000110125.3"; transcript_id "ENSMUST00000298889.1"; gene_type "lncRNA"; gene_name "Gm33148"; transcript_type "lncRNA"; transcript_name "Gm33148-214"; exon_number 5; exon_id "ENSMUSE00001590901.1"; level 2; mgi_id "MGI:5592307"; tag "TAGENE"; havana_gene "OTTMUSG00000060155.1";
chr7	HAVANA	exon	142168010	142168066	0	+	.	gene_id "ENSMUSG00000110125.3"; transcript_id "ENSMUST00000298887.1"; gene_type "lncRNA"; gene_name "Gm33148"; transcript_type "lncRNA"; transcript_name "Gm33148-212"; exon_number 5; exon_id "ENSMUSE00001590901.1"; level 2; mgi_id "MGI:5592307"; tag "basic"; tag "TAGENE"; havana_gene "OTTMUSG00000060155.1";
chr7	HAVANA	exon	142168010	142168066	0	+	.	gene_id "ENSMUSG00000110125.3"; transcript_id "ENSMUST00000298895.1"; gene_type "lncRNA"; gene_name "Gm33148"; transcript_type "lncRNA"; transcript_name "Gm33148-220"; exon_number 4; exon_id "ENSMUSE00001590901.1"; level 2; mgi_id "MGI:5592307"; tag "TAGENE"; havana_gene "OTTMUSG00000060155.1";
chr7	HAVANA	exon	142168010	142168066	0	+	.	gene_id "ENSMUSG00000110125.3"; transcript_id "ENSMUST00000298897.1"; gene_type "lncRNA"; gene_name "Gm33148"; transcript_type "lncRNA"; transcript_name "Gm33148-222"; exon_number 5; exon_id "ENSMUSE00001590901.1"; level 2; mgi_id "MGI:5592307"; tag "TAGENE"; havana_gene "OTTMUSG00000060155.1";
chr7	HAVANA	exon	142168010	142168066	0	+	.	gene_id "ENSMUSG00000110125.3"; transcript_id "ENSMUST00000298902.1"; gene_type "lncRNA"; gene_name "Gm33148"; transcript_type "lncRNA"; transcript_name "Gm33148-227"; exon_number 4; exon_id "ENSMUSE00001590901.1"; level 2; mgi_id "MGI:5592307"; tag "TAGENE"; havana_gene "OTTMUSG00000060155.1";
chr7	HAVANA	exon	142168010	142168066	0	+	.	gene_id "ENSMUSG00000110125.3"; transcript_id "ENSMUST00000298906.1"; gene_type "lncRNA"; gene_name "Gm33148"; transcript_type "lncRNA"; transcript_name "Gm33148-231"; exon_number 4; exon_id "ENSMUSE00001590901.1"; level 2; mgi_id "MGI:5592307"; tag "TAGENE"; havana_gene "OTTMUSG00000060155.1";
chr7	HAVANA	exon	142168010	142168066	0	+	.	gene_id "ENSMUSG00000110125.3"; transcript_id "ENSMUST00000298908.1"; gene_type "lncRNA"; gene_name "Gm33148"; transcript_type "lncRNA"; transcript_name "Gm33148-233"; exon_number 4; exon_id "ENSMUSE00001590901.1"; level 2; mgi_id "MGI:5592307"; tag "TAGENE"; havana_gene "OTTMUSG00000060155.1";
chr7	HAVANA	exon	142168010	142168066	0	+	.	gene_id "ENSMUSG00000110125.3"; transcript_id "ENSMUST00000298910.1"; gene_type "lncRNA"; gene_name "Gm33148"; transcript_type "lncRNA"; transcript_name "Gm33148-235"; exon_number 3; exon_id "ENSMUSE00001590901.1"; level 2; mgi_id "MGI:5592307"; tag "TAGENE"; havana_gene "OTTMUSG00000060155.1";
chr7	HAVANA	exon	142168010	142168066	0	+	.	gene_id "ENSMUSG00000110125.3"; transcript_id "ENSMUST00000298911.1"; gene_type "lncRNA"; gene_name "Gm33148"; transcript_type "lncRNA"; transcript_name "Gm33148-236"; exon_number 4; exon_id "ENSMUSE00001590901.1"; level 2; mgi_id "MGI:5592307"; tag "TAGENE"; havana_gene "OTTMUSG00000060155.1";
chr7	HAVANA	exon	142168010	142168066	0	+	.	gene_id "ENSMUSG00000110125.3"; transcript_id "ENSMUST00000298912.1"; gene_type "lncRNA"; gene_name "Gm33148"; transcript_type "lncRNA"; transcript_name "Gm33148-237"; exon_number 3; exon_id "ENSMUSE00001590901.1"; level 2; mgi_id "MGI:5592307"; tag "basic"; tag "TAGENE"; havana_gene "OTTMUSG00000060155.1";
chr7	HAVANA	exon	142168010	142168066	0	+	.	gene_id "ENSMUSG00000110125.3"; transcript_id "ENSMUST00000298914.1"; gene_type "lncRNA"; gene_name "Gm33148"; transcript_type "lncRNA"; transcript_name "Gm33148-239"; exon_number 4; exon_id "ENSMUSE00001590901.1"; level 2; mgi_id "MGI:5592307"; tag "TAGENE"; havana_gene "OTTMUSG00000060155.1";
chr7	HAVANA	exon	142168010	142168066	0	+	.	gene_id "ENSMUSG00000110125.3"; transcript_id "ENSMUST00000298917.1"; gene_type "lncRNA"; gene_name "Gm33148"; transcript_type "lncRNA"; transcript_name "Gm33148-242"; exon_number 3; exon_id "ENSMUSE00001590901.1"; level 2; mgi_id "MGI:5592307"; tag "TAGENE"; havana_gene "OTTMUSG00000060155.1";
chr7	HAVANA	exon	142168010	142168066	0	+	.	gene_id "ENSMUSG00000110125.3"; transcript_id "ENSMUST00000298919.1"; gene_type "lncRNA"; gene_name "Gm33148"; transcript_type "lncRNA"; transcript_name "Gm33148-244"; exon_number 3; exon_id "ENSMUSE00001590901.1"; level 2; mgi_id "MGI:5592307"; tag "TAGENE"; havana_gene "OTTMUSG00000060155.1";
chr7	ENSEMBL_gcm37	exon	142168010	142168066	0.0309913086801463	+	.	gene_id "ENSMUSG00000110125.3"; transcript_id "ENSMUSG00000110125.3_tx_10"; exon_id "chr7_142168010_142168066_+"; exonnum "5"; txlen "874";
chr7	ENSEMBL_gcm37	exon	142168010	142168066	0.0248189696295552	+	.	gene_id "ENSMUSG00000110125.3"; transcript_id "ENSMUSG00000110125.3_tx_13"; exon_id "chr7_142168010_142168066_+"; exonnum "4"; txlen "801";
chr7	ENSEMBL_gcm37	exon	142168010	142168066	0.0248189696295552	+	.	gene_id "ENSMUSG00000110125.3"; transcript_id "ENSMUSG00000110125.3_tx_15"; exon_id "chr7_142168010_142168066_+"; exonnum "5"; txlen "1036";
chr7	ENSEMBL_gcm37	exon	142168010	142168066	0.0229380071306946	+	.	gene_id "ENSMUSG00000110125.3"; transcript_id "ENSMUSG00000110125.3_tx_17"; exon_id "chr7_142168010_142168066_+"; exonnum "4"; txlen "794";
chr7	ENSEMBL_gcm37	exon	142168010	142168066	0.0113377954808153	+	.	gene_id "ENSMUSG00000110125.3"; transcript_id "ENSMUSG00000110125.3_tx_21"; exon_id "chr7_142168010_142168066_+"; exonnum "5"; txlen "739";
chr7	ENSEMBL_gcm37	exon	142168010	142168066	0.0113377954808153	+	.	gene_id "ENSMUSG00000110125.3"; transcript_id "ENSMUSG00000110125.3_tx_22"; exon_id "chr7_142168010_142168066_+"; exonnum "5"; txlen "901";
chr7	ENSEMBL_gcm37	exon	142168010	142168066	0.0113377954808153	+	.	gene_id "ENSMUSG00000110125.3"; transcript_id "ENSMUSG00000110125.3_tx_23"; exon_id "chr7_142168010_142168066_+"; exonnum "6"; txlen "974";
chr7	ENSEMBL_gcm37	exon	142168010	142168066	0.0113377954808153	+	.	gene_id "ENSMUSG00000110125.3"; transcript_id "ENSMUSG00000110125.3_tx_24"; exon_id "chr7_142168010_142168066_+"; exonnum "6"; txlen "1136";
chr7	ENSEMBL_gcm37	exon	142168010	142168066	0.0309913086801463	+	.	gene_id "ENSMUSG00000110125.3"; transcript_id "ENSMUSG00000110125.3_tx_8"; exon_id "chr7_142168010_142168066_+"; exonnum "4"; txlen "639";
chr7	HAVANA	exon	142174326	142174461	0	+	.	gene_id "ENSMUSG00000110125.3"; transcript_id "ENSMUST00000298898.1"; gene_type "lncRNA"; gene_name "Gm33148"; transcript_type "lncRNA"; transcript_name "Gm33148-223"; exon_number 4; exon_id "ENSMUSE00001590932.1"; level 2; mgi_id "MGI:5592307"; tag "TAGENE"; havana_gene "OTTMUSG00000060155.1";
chr7	HAVANA	exon	142174326	142174466	0	+	.	gene_id "ENSMUSG00000110125.3"; transcript_id "ENSMUST00000298899.1"; gene_type "lncRNA"; gene_name "Gm33148"; transcript_type "lncRNA"; transcript_name "Gm33148-224"; exon_number 4; exon_id "ENSMUSE00001590946.1"; level 2; mgi_id "MGI:5592307"; tag "TAGENE"; havana_gene "OTTMUSG00000060155.1";
chr7	HAVANA	exon	142174326	142174544	0	+	.	gene_id "ENSMUSG00000110125.3"; transcript_id "ENSMUST00000298896.1"; gene_type "lncRNA"; gene_name "Gm33148"; transcript_type "lncRNA"; transcript_name "Gm33148-221"; exon_number 5; exon_id "ENSMUSE00001590954.1"; level 2; mgi_id "MGI:5592307"; tag "TAGENE"; havana_gene "OTTMUSG00000060155.1";
chr7	HAVANA	exon	142174326	142174544	0	+	.	gene_id "ENSMUSG00000110125.3"; transcript_id "ENSMUST00000298917.1"; gene_type "lncRNA"; gene_name "Gm33148"; transcript_type "lncRNA"; transcript_name "Gm33148-242"; exon_number 4; exon_id "ENSMUSE00001590954.1"; level 2; mgi_id "MGI:5592307"; tag "TAGENE"; havana_gene "OTTMUSG00000060155.1";
chr7	HAVANA	exon	142174326	142174547	0	+	.	gene_id "ENSMUSG00000110125.3"; transcript_id "ENSMUST00000298880.1"; gene_type "lncRNA"; gene_name "Gm33148"; transcript_type "lncRNA"; transcript_name "Gm33148-205"; exon_number 5; exon_id "ENSMUSE00001590955.1"; level 2; mgi_id "MGI:5592307"; tag "TAGENE"; havana_gene "OTTMUSG00000060155.1";
chr7	HAVANA	exon	142174326	142174547	0	+	.	gene_id "ENSMUSG00000110125.3"; transcript_id "ENSMUST00000298882.1"; gene_type "lncRNA"; gene_name "Gm33148"; transcript_type "lncRNA"; transcript_name "Gm33148-207"; exon_number 4; exon_id "ENSMUSE00001590955.1"; level 2; mgi_id "MGI:5592307"; tag "TAGENE"; havana_gene "OTTMUSG00000060155.1";
chr7	HAVANA	exon	142174326	142174547	0	+	.	gene_id "ENSMUSG00000110125.3"; transcript_id "ENSMUST00000298889.1"; gene_type "lncRNA"; gene_name "Gm33148"; transcript_type "lncRNA"; transcript_name "Gm33148-214"; exon_number 6; exon_id "ENSMUSE00001590955.1"; level 2; mgi_id "MGI:5592307"; tag "TAGENE"; havana_gene "OTTMUSG00000060155.1";
chr7	HAVANA	exon	142174326	142174547	0	+	.	gene_id "ENSMUSG00000110125.3"; transcript_id "ENSMUST00000298891.1"; gene_type "lncRNA"; gene_name "Gm33148"; transcript_type "lncRNA"; transcript_name "Gm33148-216"; exon_number 4; exon_id "ENSMUSE00001590955.1"; level 2; mgi_id "MGI:5592307"; tag "TAGENE"; havana_gene "OTTMUSG00000060155.1";
chr7	HAVANA	exon	142174326	142174547	0	+	.	gene_id "ENSMUSG00000110125.3"; transcript_id "ENSMUST00000298893.1"; gene_type "lncRNA"; gene_name "Gm33148"; transcript_type "lncRNA"; transcript_name "Gm33148-218"; exon_number 4; exon_id "ENSMUSE00001590955.1"; level 2; mgi_id "MGI:5592307"; tag "TAGENE"; havana_gene "OTTMUSG00000060155.1";
chr7	HAVANA	exon	142174326	142174547	0	+	.	gene_id "ENSMUSG00000110125.3"; transcript_id "ENSMUST00000298894.1"; gene_type "lncRNA"; gene_name "Gm33148"; transcript_type "lncRNA"; transcript_name "Gm33148-219"; exon_number 3; exon_id "ENSMUSE00001590955.1"; level 2; mgi_id "MGI:5592307"; tag "TAGENE"; havana_gene "OTTMUSG00000060155.1";
chr7	HAVANA	exon	142174326	142174547	0	+	.	gene_id "ENSMUSG00000110125.3"; transcript_id "ENSMUST00000298895.1"; gene_type "lncRNA"; gene_name "Gm33148"; transcript_type "lncRNA"; transcript_name "Gm33148-220"; exon_number 5; exon_id "ENSMUSE00001590955.1"; level 2; mgi_id "MGI:5592307"; tag "TAGENE"; havana_gene "OTTMUSG00000060155.1";
chr7	HAVANA	exon	142174326	142174547	0	+	.	gene_id "ENSMUSG00000110125.3"; transcript_id "ENSMUST00000298897.1"; gene_type "lncRNA"; gene_name "Gm33148"; transcript_type "lncRNA"; transcript_name "Gm33148-222"; exon_number 6; exon_id "ENSMUSE00001590955.1"; level 2; mgi_id "MGI:5592307"; tag "TAGENE"; havana_gene "OTTMUSG00000060155.1";
chr7	HAVANA	exon	142174326	142174547	0	+	.	gene_id "ENSMUSG00000110125.3"; transcript_id "ENSMUST00000298901.1"; gene_type "lncRNA"; gene_name "Gm33148"; transcript_type "lncRNA"; transcript_name "Gm33148-226"; exon_number 5; exon_id "ENSMUSE00001590955.1"; level 2; mgi_id "MGI:5592307"; tag "basic"; tag "TAGENE"; havana_gene "OTTMUSG00000060155.1";
chr7	HAVANA	exon	142174326	142174547	0	+	.	gene_id "ENSMUSG00000110125.3"; transcript_id "ENSMUST00000298902.1"; gene_type "lncRNA"; gene_name "Gm33148"; transcript_type "lncRNA"; transcript_name "Gm33148-227"; exon_number 5; exon_id "ENSMUSE00001590955.1"; level 2; mgi_id "MGI:5592307"; tag "TAGENE"; havana_gene "OTTMUSG00000060155.1";
chr7	HAVANA	exon	142174326	142174547	0	+	.	gene_id "ENSMUSG00000110125.3"; transcript_id "ENSMUST00000298904.1"; gene_type "lncRNA"; gene_name "Gm33148"; transcript_type "lncRNA"; transcript_name "Gm33148-229"; exon_number 4; exon_id "ENSMUSE00001590955.1"; level 2; mgi_id "MGI:5592307"; tag "TAGENE"; havana_gene "OTTMUSG00000060155.1";
chr7	HAVANA	exon	142174326	142174547	0	+	.	gene_id "ENSMUSG00000110125.3"; transcript_id "ENSMUST00000298905.1"; gene_type "lncRNA"; gene_name "Gm33148"; transcript_type "lncRNA"; transcript_name "Gm33148-230"; exon_number 4; exon_id "ENSMUSE00001590955.1"; level 2; mgi_id "MGI:5592307"; tag "TAGENE"; havana_gene "OTTMUSG00000060155.1";
chr7	HAVANA	exon	142174326	142174547	0	+	.	gene_id "ENSMUSG00000110125.3"; transcript_id "ENSMUST00000298910.1"; gene_type "lncRNA"; gene_name "Gm33148"; transcript_type "lncRNA"; transcript_name "Gm33148-235"; exon_number 4; exon_id "ENSMUSE00001590955.1"; level 2; mgi_id "MGI:5592307"; tag "TAGENE"; havana_gene "OTTMUSG00000060155.1";
chr7	HAVANA	exon	142174326	142174547	0	+	.	gene_id "ENSMUSG00000110125.3"; transcript_id "ENSMUST00000298911.1"; gene_type "lncRNA"; gene_name "Gm33148"; transcript_type "lncRNA"; transcript_name "Gm33148-236"; exon_number 5; exon_id "ENSMUSE00001590955.1"; level 2; mgi_id "MGI:5592307"; tag "TAGENE"; havana_gene "OTTMUSG00000060155.1";
chr7	HAVANA	exon	142174326	142174547	0	+	.	gene_id "ENSMUSG00000110125.3"; transcript_id "ENSMUST00000298914.1"; gene_type "lncRNA"; gene_name "Gm33148"; transcript_type "lncRNA"; transcript_name "Gm33148-239"; exon_number 5; exon_id "ENSMUSE00001590955.1"; level 2; mgi_id "MGI:5592307"; tag "TAGENE"; havana_gene "OTTMUSG00000060155.1";
chr7	HAVANA	exon	142174326	142174547	0	+	.	gene_id "ENSMUSG00000110125.3"; transcript_id "ENSMUST00000298918.1"; gene_type "lncRNA"; gene_name "Gm33148"; transcript_type "lncRNA"; transcript_name "Gm33148-243"; exon_number 3; exon_id "ENSMUSE00001590955.1"; level 2; mgi_id "MGI:5592307"; tag "TAGENE"; havana_gene "OTTMUSG00000060155.1";
chr7	HAVANA	exon	142174326	142174547	0	+	.	gene_id "ENSMUSG00000110125.3"; transcript_id "ENSMUST00000298919.1"; gene_type "lncRNA"; gene_name "Gm33148"; transcript_type "lncRNA"; transcript_name "Gm33148-244"; exon_number 4; exon_id "ENSMUSE00001590955.1"; level 2; mgi_id "MGI:5592307"; tag "TAGENE"; havana_gene "OTTMUSG00000060155.1";
chr7	ENSEMBL_gcm37	exon	142174326	142174547	0.0309913086801463	+	.	gene_id "ENSMUSG00000110125.3"; transcript_id "ENSMUSG00000110125.3_tx_10"; exon_id "chr7_142174326_142174547_+"; exonnum "6"; txlen "874";
chr7	ENSEMBL_gcm37	exon	142174326	142174547	0.024997073109574	+	.	gene_id "ENSMUSG00000110125.3"; transcript_id "ENSMUSG00000110125.3_tx_12"; exon_id "chr7_142174326_142174547_+"; exonnum "4"; txlen "737";
chr7	ENSEMBL_gcm37	exon	142174326	142174547	0.0248189696295552	+	.	gene_id "ENSMUSG00000110125.3"; transcript_id "ENSMUSG00000110125.3_tx_13"; exon_id "chr7_142174326_142174547_+"; exonnum "5"; txlen "801";
chr7	ENSEMBL_gcm37	exon	142174326	142174547	0.0248189696295552	+	.	gene_id "ENSMUSG00000110125.3"; transcript_id "ENSMUSG00000110125.3_tx_14"; exon_id "chr7_142174326_142174547_+"; exonnum "4"; txlen "744";
chr7	ENSEMBL_gcm37	exon	142174326	142174547	0.0248189696295552	+	.	gene_id "ENSMUSG00000110125.3"; transcript_id "ENSMUSG00000110125.3_tx_15"; exon_id "chr7_142174326_142174547_+"; exonnum "6"; txlen "1036";
chr7	ENSEMBL_gcm37	exon	142174326	142174547	0.0248189696295552	+	.	gene_id "ENSMUSG00000110125.3"; transcript_id "ENSMUSG00000110125.3_tx_16"; exon_id "chr7_142174326_142174547_+"; exonnum "5"; txlen "979";
chr7	ENSEMBL_gcm37	exon	142174326	142174547	0.0229380071306946	+	.	gene_id "ENSMUSG00000110125.3"; transcript_id "ENSMUSG00000110125.3_tx_17"; exon_id "chr7_142174326_142174547_+"; exonnum "5"; txlen "794";
chr7	ENSEMBL_gcm37	exon	142174326	142174547	0.0113377954808153	+	.	gene_id "ENSMUSG00000110125.3"; transcript_id "ENSMUSG00000110125.3_tx_21"; exon_id "chr7_142174326_142174547_+"; exonnum "6"; txlen "739";
chr7	ENSEMBL_gcm37	exon	142174326	142174547	0.0113377954808153	+	.	gene_id "ENSMUSG00000110125.3"; transcript_id "ENSMUSG00000110125.3_tx_22"; exon_id "chr7_142174326_142174547_+"; exonnum "6"; txlen "901";
chr7	ENSEMBL_gcm37	exon	142174326	142174547	0.0113377954808153	+	.	gene_id "ENSMUSG00000110125.3"; transcript_id "ENSMUSG00000110125.3_tx_23"; exon_id "chr7_142174326_142174547_+"; exonnum "7"; txlen "974";
chr7	ENSEMBL_gcm37	exon	142174326	142174547	0.0113377954808153	+	.	gene_id "ENSMUSG00000110125.3"; transcript_id "ENSMUSG00000110125.3_tx_24"; exon_id "chr7_142174326_142174547_+"; exonnum "7"; txlen "1136";
chr7	ENSEMBL_gcm37	exon	142174326	142174547	0.0354526183010516	+	.	gene_id "ENSMUSG00000110125.3"; transcript_id "ENSMUSG00000110125.3_tx_7"; exon_id "chr7_142174326_142174547_+"; exonnum "5"; txlen "817";
chr7	ENSEMBL_gcm37	exon	142174326	142174547	0.0309913086801463	+	.	gene_id "ENSMUSG00000110125.3"; transcript_id "ENSMUSG00000110125.3_tx_8"; exon_id "chr7_142174326_142174547_+"; exonnum "5"; txlen "639";
chr7	ENSEMBL_gcm37	exon	142174326	142174547	0.0309913086801463	+	.	gene_id "ENSMUSG00000110125.3"; transcript_id "ENSMUSG00000110125.3_tx_9"; exon_id "chr7_142174326_142174547_+"; exonnum "4"; txlen "582";
chr7	HAVANA	exon	142174326	142174548	0	+	.	gene_id "ENSMUSG00000110125.3"; transcript_id "ENSMUST00000298878.1"; gene_type "lncRNA"; gene_name "Gm33148"; transcript_type "lncRNA"; transcript_name "Gm33148-203"; exon_number 5; exon_id "ENSMUSE00001590904.1"; level 2; mgi_id "MGI:5592307"; tag "TAGENE"; havana_gene "OTTMUSG00000060155.1";
chr7	HAVANA	exon	142174326	142174548	0	+	.	gene_id "ENSMUSG00000110125.3"; transcript_id "ENSMUST00000298881.1"; gene_type "lncRNA"; gene_name "Gm33148"; transcript_type "lncRNA"; transcript_name "Gm33148-206"; exon_number 5; exon_id "ENSMUSE00001590904.1"; level 2; mgi_id "MGI:5592307"; tag "TAGENE"; havana_gene "OTTMUSG00000060155.1";
chr7	HAVANA	exon	142174326	142174548	0	+	.	gene_id "ENSMUSG00000110125.3"; transcript_id "ENSMUST00000298883.1"; gene_type "lncRNA"; gene_name "Gm33148"; transcript_type "lncRNA"; transcript_name "Gm33148-208"; exon_number 3; exon_id "ENSMUSE00001590904.1"; level 2; mgi_id "MGI:5592307"; tag "TAGENE"; havana_gene "OTTMUSG00000060155.1";
chr7	HAVANA	exon	142174326	142174548	0	+	.	gene_id "ENSMUSG00000110125.3"; transcript_id "ENSMUST00000298884.1"; gene_type "lncRNA"; gene_name "Gm33148"; transcript_type "lncRNA"; transcript_name "Gm33148-209"; exon_number 5; exon_id "ENSMUSE00001590904.1"; level 2; mgi_id "MGI:5592307"; tag "TAGENE"; havana_gene "OTTMUSG00000060155.1";
chr7	HAVANA	exon	142174326	142174548	0	+	.	gene_id "ENSMUSG00000110125.3"; transcript_id "ENSMUST00000298885.1"; gene_type "lncRNA"; gene_name "Gm33148"; transcript_type "lncRNA"; transcript_name "Gm33148-210"; exon_number 4; exon_id "ENSMUSE00001590904.1"; level 2; mgi_id "MGI:5592307"; tag "TAGENE"; havana_gene "OTTMUSG00000060155.1";
chr7	HAVANA	exon	142174326	142174548	0	+	.	gene_id "ENSMUSG00000110125.3"; transcript_id "ENSMUST00000298886.1"; gene_type "lncRNA"; gene_name "Gm33148"; transcript_type "lncRNA"; transcript_name "Gm33148-211"; exon_number 4; exon_id "ENSMUSE00001590904.1"; level 2; mgi_id "MGI:5592307"; tag "TAGENE"; havana_gene "OTTMUSG00000060155.1";
chr7	HAVANA	exon	142174326	142174548	0	+	.	gene_id "ENSMUSG00000110125.3"; transcript_id "ENSMUST00000298887.1"; gene_type "lncRNA"; gene_name "Gm33148"; transcript_type "lncRNA"; transcript_name "Gm33148-212"; exon_number 6; exon_id "ENSMUSE00001590904.1"; level 2; mgi_id "MGI:5592307"; tag "basic"; tag "TAGENE"; havana_gene "OTTMUSG00000060155.1";
chr7	HAVANA	exon	142174326	142174548	0	+	.	gene_id "ENSMUSG00000110125.3"; transcript_id "ENSMUST00000298888.1"; gene_type "lncRNA"; gene_name "Gm33148"; transcript_type "lncRNA"; transcript_name "Gm33148-213"; exon_number 5; exon_id "ENSMUSE00001590904.1"; level 2; mgi_id "MGI:5592307"; tag "TAGENE"; havana_gene "OTTMUSG00000060155.1";
chr7	HAVANA	exon	142174326	142174548	0	+	.	gene_id "ENSMUSG00000110125.3"; transcript_id "ENSMUST00000298890.1"; gene_type "lncRNA"; gene_name "Gm33148"; transcript_type "lncRNA"; transcript_name "Gm33148-215"; exon_number 5; exon_id "ENSMUSE00001590904.1"; level 2; mgi_id "MGI:5592307"; tag "TAGENE"; havana_gene "OTTMUSG00000060155.1";
chr7	HAVANA	exon	142174326	142174548	0	+	.	gene_id "ENSMUSG00000110125.3"; transcript_id "ENSMUST00000298906.1"; gene_type "lncRNA"; gene_name "Gm33148"; transcript_type "lncRNA"; transcript_name "Gm33148-231"; exon_number 5; exon_id "ENSMUSE00001590904.1"; level 2; mgi_id "MGI:5592307"; tag "TAGENE"; havana_gene "OTTMUSG00000060155.1";
chr7	HAVANA	exon	142174326	142174548	0	+	.	gene_id "ENSMUSG00000110125.3"; transcript_id "ENSMUST00000298907.1"; gene_type "lncRNA"; gene_name "Gm33148"; transcript_type "lncRNA"; transcript_name "Gm33148-232"; exon_number 4; exon_id "ENSMUSE00001590904.1"; level 2; mgi_id "MGI:5592307"; tag "TAGENE"; havana_gene "OTTMUSG00000060155.1";
chr7	HAVANA	exon	142174326	142174548	0	+	.	gene_id "ENSMUSG00000110125.3"; transcript_id "ENSMUST00000298908.1"; gene_type "lncRNA"; gene_name "Gm33148"; transcript_type "lncRNA"; transcript_name "Gm33148-233"; exon_number 5; exon_id "ENSMUSE00001590904.1"; level 2; mgi_id "MGI:5592307"; tag "TAGENE"; havana_gene "OTTMUSG00000060155.1";
chr7	HAVANA	exon	142174326	142174548	0	+	.	gene_id "ENSMUSG00000110125.3"; transcript_id "ENSMUST00000298909.1"; gene_type "lncRNA"; gene_name "Gm33148"; transcript_type "lncRNA"; transcript_name "Gm33148-234"; exon_number 4; exon_id "ENSMUSE00001590904.1"; level 2; mgi_id "MGI:5592307"; tag "TAGENE"; havana_gene "OTTMUSG00000060155.1";
chr7	HAVANA	exon	142174326	142174550	0	+	.	gene_id "ENSMUSG00000110125.3"; transcript_id "ENSMUST00000298912.1"; gene_type "lncRNA"; gene_name "Gm33148"; transcript_type "lncRNA"; transcript_name "Gm33148-237"; exon_number 4; exon_id "ENSMUSE00001590906.1"; level 2; mgi_id "MGI:5592307"; tag "basic"; tag "TAGENE"; havana_gene "OTTMUSG00000060155.1";
chr7	HAVANA	exon	142174326	142174550	0	+	.	gene_id "ENSMUSG00000110125.3"; transcript_id "ENSMUST00000298913.1"; gene_type "lncRNA"; gene_name "Gm33148"; transcript_type "lncRNA"; transcript_name "Gm33148-238"; exon_number 3; exon_id "ENSMUSE00001590906.1"; level 2; mgi_id "MGI:5592307"; tag "TAGENE"; havana_gene "OTTMUSG00000060155.1";
chr7	HAVANA	exon	142174326	142174551	0	+	.	gene_id "ENSMUSG00000110125.3"; transcript_id "ENSMUST00000298915.1"; gene_type "lncRNA"; gene_name "Gm33148"; transcript_type "lncRNA"; transcript_name "Gm33148-240"; exon_number 3; exon_id "ENSMUSE00001590899.1"; level 2; mgi_id "MGI:5592307"; tag "basic"; tag "TAGENE"; havana_gene "OTTMUSG00000060155.1";
chr7	HAVANA	exon	142174326	142174553	0	+	.	gene_id "ENSMUSG00000110125.3"; transcript_id "ENSMUST00000298877.1"; gene_type "lncRNA"; gene_name "Gm33148"; transcript_type "lncRNA"; transcript_name "Gm33148-202"; exon_number 4; exon_id "ENSMUSE00001590925.1"; level 2; mgi_id "MGI:5592307"; tag "Ensembl_canonical"; tag "GENCODE_Primary"; tag "TAGENE"; havana_gene "OTTMUSG00000060155.1";
chr7	HAVANA	exon	142174326	142174553	0	+	.	gene_id "ENSMUSG00000110125.3"; transcript_id "ENSMUST00000298892.1"; gene_type "lncRNA"; gene_name "Gm33148"; transcript_type "lncRNA"; transcript_name "Gm33148-217"; exon_number 4; exon_id "ENSMUSE00001590925.1"; level 2; mgi_id "MGI:5592307"; tag "TAGENE"; havana_gene "OTTMUSG00000060155.1";
chr7	HAVANA	exon	142178456	142178890	0	+	.	gene_id "ENSMUSG00000110125.3"; transcript_id "ENSMUST00000298903.1"; gene_type "lncRNA"; gene_name "Gm33148"; transcript_type "lncRNA"; transcript_name "Gm33148-228"; exon_number 3; exon_id "ENSMUSE00001590920.1"; level 2; mgi_id "MGI:5592307"; tag "TAGENE"; havana_gene "OTTMUSG00000060155.1";
chr7	HAVANA	exon	142187767	142187928	0	+	.	gene_id "ENSMUSG00000110125.3"; transcript_id "ENSMUST00000298900.1"; gene_type "lncRNA"; gene_name "Gm33148"; transcript_type "lncRNA"; transcript_name "Gm33148-225"; exon_number 1; exon_id "ENSMUSE00001590928.1"; level 2; mgi_id "MGI:5592307"; tag "TAGENE"; havana_gene "OTTMUSG00000060155.1";
chr7	HAVANA	transcript	142187767	142209694	0	+	.	gene_id "ENSMUSG00000110125.3"; transcript_id "ENSMUST00000298900.1"; gene_type "lncRNA"; gene_name "Gm33148"; transcript_type "lncRNA"; transcript_name "Gm33148-225"; level 2; mgi_id "MGI:5592307"; tag "TAGENE"; havana_gene "OTTMUSG00000060155.1";
chr7	HAVANA	exon	142201916	142202010	0	+	.	gene_id "ENSMUSG00000110125.3"; transcript_id "ENSMUST00000298916.1"; gene_type "lncRNA"; gene_name "Gm33148"; transcript_type "lncRNA"; transcript_name "Gm33148-241"; exon_number 1; exon_id "ENSMUSE00001590905.1"; level 2; mgi_id "MGI:5592307"; tag "TAGENE"; havana_gene "OTTMUSG00000060155.1";
chr7	HAVANA	transcript	142201916	142209691	0	+	.	gene_id "ENSMUSG00000110125.3"; transcript_id "ENSMUST00000298916.1"; gene_type "lncRNA"; gene_name "Gm33148"; transcript_type "lncRNA"; transcript_name "Gm33148-241"; level 2; mgi_id "MGI:5592307"; tag "TAGENE"; havana_gene "OTTMUSG00000060155.1";
chr7	HAVANA	exon	142209348	142209690	0	+	.	gene_id "ENSMUSG00000110125.3"; transcript_id "ENSMUST00000298879.1"; gene_type "lncRNA"; gene_name "Gm33148"; transcript_type "lncRNA"; transcript_name "Gm33148-204"; exon_number 3; exon_id "ENSMUSE00001590939.1"; level 2; mgi_id "MGI:5592307"; tag "TAGENE"; havana_gene "OTTMUSG00000060155.1";
chr7	HAVANA	exon	142209348	142209691	0	+	.	gene_id "ENSMUSG00000110125.3"; transcript_id "ENSMUST00000298916.1"; gene_type "lncRNA"; gene_name "Gm33148"; transcript_type "lncRNA"; transcript_name "Gm33148-241"; exon_number 2; exon_id "ENSMUSE00001590916.1"; level 2; mgi_id "MGI:5592307"; tag "TAGENE"; havana_gene "OTTMUSG00000060155.1";
chr7	HAVANA	exon	142209348	142209694	0	+	.	gene_id "ENSMUSG00000110125.3"; transcript_id "ENSMUST00000298900.1"; gene_type "lncRNA"; gene_name "Gm33148"; transcript_type "lncRNA"; transcript_name "Gm33148-225"; exon_number 2; exon_id "ENSMUSE00001590918.1"; level 2; mgi_id "MGI:5592307"; tag "TAGENE"; havana_gene "OTTMUSG00000060155.1";
chr7	sragcm37_es	exon	142212096	142212140	0.202795222924702	+	.	gene_id "ENSMUSG00000086266.2"; transcript_id "ENSMUSG00000086266.2_tx_4"; exon_id "chr7_142212096_142212140_+"; exonnum "1"; txlen "3968";
chr7	sragcm37_es	exon	142212627	142212782	0.708487781641992	+	.	gene_id "ENSMUSG00000086266.2"; transcript_id "ENSMUSG00000086266.2_tx_3"; exon_id "chr7_142212627_142212782_+"; exonnum "1"; txlen "4079";
chr7	HAVANA	exon	142213430	142214766	0	+	.	gene_id "ENSMUSG00000086266.2"; transcript_id "ENSMUST00000141681.2"; gene_type "lncRNA"; gene_name "Igf2os"; transcript_type "lncRNA"; transcript_name "Igf2os-203"; exon_number 1; exon_id "ENSMUSE00000730441.2"; level 2; transcript_support_level "1"; mgi_id "MGI:1195257"; tag "basic"; tag "Ensembl_canonical"; tag "GENCODE_Primary"; havana_gene "OTTMUSG00000015000.1"; havana_transcript "OTTMUST00000035623.1";
chr7	HAVANA	gene	142213430	142224093	0	+	.	gene_id "ENSMUSG00000086266.2"; gene_type "lncRNA"; gene_name "Igf2os"; level 2; mgi_id "MGI:1195257"; havana_gene "OTTMUSG00000015000.1";
chr7	HAVANA	transcript	142213430	142224093	0	+	.	gene_id "ENSMUSG00000086266.2"; transcript_id "ENSMUST00000141681.2"; gene_type "lncRNA"; gene_name "Igf2os"; transcript_type "lncRNA"; transcript_name "Igf2os-203"; level 2; transcript_support_level "1"; mgi_id "MGI:1195257"; tag "basic"; tag "Ensembl_canonical"; tag "GENCODE_Primary"; havana_gene "OTTMUSG00000015000.1"; havana_transcript "OTTMUST00000035623.1";
chr7	HAVANA	exon	142213449	142213641	0	+	.	gene_id "ENSMUSG00000086266.2"; transcript_id "ENSMUST00000141551.2"; gene_type "lncRNA"; gene_name "Igf2os"; transcript_type "lncRNA"; transcript_name "Igf2os-202"; exon_number 1; exon_id "ENSMUSE00000814134.2"; level 2; transcript_support_level "3"; mgi_id "MGI:1195257"; havana_gene "OTTMUSG00000015000.1"; havana_transcript "OTTMUST00000045254.1";
chr7	ENSEMBL_gcm37	exon	142213449	142213641	1.08858050705197	+	.	gene_id "ENSMUSG00000086266.2"; transcript_id "ENSMUSG00000086266.2_tx_2"; exon_id "chr7_142213449_142213641_+"; exonnum "1"; txlen "4116";
chr7	HAVANA	transcript	142213449	142214432	0	+	.	gene_id "ENSMUSG00000086266.2"; transcript_id "ENSMUST00000141551.2"; gene_type "lncRNA"; gene_name "Igf2os"; transcript_type "lncRNA"; transcript_name "Igf2os-202"; level 2; transcript_support_level "3"; mgi_id "MGI:1195257"; havana_gene "OTTMUSG00000015000.1"; havana_transcript "OTTMUST00000045254.1";
chr7	HAVANA	exon	142214285	142214432	0	+	.	gene_id "ENSMUSG00000086266.2"; transcript_id "ENSMUST00000141551.2"; gene_type "lncRNA"; gene_name "Igf2os"; transcript_type "lncRNA"; transcript_name "Igf2os-202"; exon_number 2; exon_id "ENSMUSE00000769714.2"; level 2; transcript_support_level "3"; mgi_id "MGI:1195257"; havana_gene "OTTMUSG00000015000.1"; havana_transcript "OTTMUST00000045254.1";
chr7	sragcm37_mid	exon	142214285	142214766	1.08858050705197	+	.	gene_id "ENSMUSG00000086266.2"; transcript_id "ENSMUSG00000086266.2_tx_2"; exon_id "chr7_142214285_142214766_+"; exonnum "2"; txlen "4116";
chr7	sragcm37_mid	exon	142214285	142214766	0.708487781641992	+	.	gene_id "ENSMUSG00000086266.2"; transcript_id "ENSMUSG00000086266.2_tx_3"; exon_id "chr7_142214285_142214766_+"; exonnum "2"; txlen "4079";
chr7	sragcm37_mid	exon	142214285	142214766	0.202795222924702	+	.	gene_id "ENSMUSG00000086266.2"; transcript_id "ENSMUSG00000086266.2_tx_4"; exon_id "chr7_142214285_142214766_+"; exonnum "2"; txlen "3968";
chr7	HAVANA	exon	142218875	142218920	0	+	.	gene_id "ENSMUSG00000086266.2"; transcript_id "ENSMUST00000124393.2"; gene_type "lncRNA"; gene_name "Igf2os"; transcript_type "lncRNA"; transcript_name "Igf2os-201"; exon_number 1; exon_id "ENSMUSE00000823592.2"; level 2; transcript_support_level "3"; mgi_id "MGI:1195257"; havana_gene "OTTMUSG00000015000.1"; havana_transcript "OTTMUST00000045255.1";
chr7	HAVANA	transcript	142218875	142219829	0	+	.	gene_id "ENSMUSG00000086266.2"; transcript_id "ENSMUST00000124393.2"; gene_type "lncRNA"; gene_name "Igf2os"; transcript_type "lncRNA"; transcript_name "Igf2os-201"; level 2; transcript_support_level "3"; mgi_id "MGI:1195257"; havana_gene "OTTMUSG00000015000.1"; havana_transcript "OTTMUST00000045255.1";
chr7	HAVANA	exon	142219259	142219316	0	+	.	gene_id "ENSMUSG00000086266.2"; transcript_id "ENSMUST00000141681.2"; gene_type "lncRNA"; gene_name "Igf2os"; transcript_type "lncRNA"; transcript_name "Igf2os-203"; exon_number 2; exon_id "ENSMUSE00000729468.2"; level 2; transcript_support_level "1"; mgi_id "MGI:1195257"; tag "basic"; tag "Ensembl_canonical"; tag "GENCODE_Primary"; havana_gene "OTTMUSG00000015000.1"; havana_transcript "OTTMUST00000035623.1";
chr7	ENSEMBL_gcm37	exon	142219259	142219316	1.08858050705197	+	.	gene_id "ENSMUSG00000086266.2"; transcript_id "ENSMUSG00000086266.2_tx_2"; exon_id "chr7_142219259_142219316_+"; exonnum "3"; txlen "4116";
chr7	ENSEMBL_gcm37	exon	142219259	142219316	0.708487781641992	+	.	gene_id "ENSMUSG00000086266.2"; transcript_id "ENSMUSG00000086266.2_tx_3"; exon_id "chr7_142219259_142219316_+"; exonnum "3"; txlen "4079";
chr7	ENSEMBL_gcm37	exon	142219259	142219316	0.202795222924702	+	.	gene_id "ENSMUSG00000086266.2"; transcript_id "ENSMUSG00000086266.2_tx_4"; exon_id "chr7_142219259_142219316_+"; exonnum "3"; txlen "3968";
chr7	HAVANA	exon	142219259	142219829	0	+	.	gene_id "ENSMUSG00000086266.2"; transcript_id "ENSMUST00000124393.2"; gene_type "lncRNA"; gene_name "Igf2os"; transcript_type "lncRNA"; transcript_name "Igf2os-201"; exon_number 2; exon_id "ENSMUSE00000805935.2"; level 2; transcript_support_level "3"; mgi_id "MGI:1195257"; havana_gene "OTTMUSG00000015000.1"; havana_transcript "OTTMUST00000045255.1";
chr7	HAVANA	exon	142219993	142220204	0	+	.	gene_id "ENSMUSG00000086266.2"; transcript_id "ENSMUST00000141681.2"; gene_type "lncRNA"; gene_name "Igf2os"; transcript_type "lncRNA"; transcript_name "Igf2os-203"; exon_number 3; exon_id "ENSMUSE00000785694.2"; level 2; transcript_support_level "1"; mgi_id "MGI:1195257"; tag "basic"; tag "Ensembl_canonical"; tag "GENCODE_Primary"; havana_gene "OTTMUSG00000015000.1"; havana_transcript "OTTMUST00000035623.1";
chr7	ENSEMBL_gcm37	exon	142219993	142220204	1.08858050705197	+	.	gene_id "ENSMUSG00000086266.2"; transcript_id "ENSMUSG00000086266.2_tx_2"; exon_id "chr7_142219993_142220204_+"; exonnum "4"; txlen "4116";
chr7	ENSEMBL_gcm37	exon	142219993	142220204	0.708487781641992	+	.	gene_id "ENSMUSG00000086266.2"; transcript_id "ENSMUSG00000086266.2_tx_3"; exon_id "chr7_142219993_142220204_+"; exonnum "4"; txlen "4079";
chr7	ENSEMBL_gcm37	exon	142219993	142220204	0.202795222924702	+	.	gene_id "ENSMUSG00000086266.2"; transcript_id "ENSMUSG00000086266.2_tx_4"; exon_id "chr7_142219993_142220204_+"; exonnum "4"; txlen "3968";
chr7	HAVANA	exon	142220923	142224093	0	+	.	gene_id "ENSMUSG00000086266.2"; transcript_id "ENSMUST00000141681.2"; gene_type "lncRNA"; gene_name "Igf2os"; transcript_type "lncRNA"; transcript_name "Igf2os-203"; exon_number 4; exon_id "ENSMUSE00000841953.2"; level 2; transcript_support_level "1"; mgi_id "MGI:1195257"; tag "basic"; tag "Ensembl_canonical"; tag "GENCODE_Primary"; havana_gene "OTTMUSG00000015000.1"; havana_transcript "OTTMUST00000035623.1";
chr7	ENSEMBL_gcm37	exon	142220923	142224093	1.08858050705197	+	.	gene_id "ENSMUSG00000086266.2"; transcript_id "ENSMUSG00000086266.2_tx_2"; exon_id "chr7_142220923_142224093_+"; exonnum "5"; txlen "4116";
chr7	ENSEMBL_gcm37	exon	142220923	142224093	0.708487781641992	+	.	gene_id "ENSMUSG00000086266.2"; transcript_id "ENSMUSG00000086266.2_tx_3"; exon_id "chr7_142220923_142224093_+"; exonnum "5"; txlen "4079";
chr7	ENSEMBL_gcm37	exon	142220923	142224093	0.202795222924702	+	.	gene_id "ENSMUSG00000086266.2"; transcript_id "ENSMUSG00000086266.2_tx_4"; exon_id "chr7_142220923_142224093_+"; exonnum "5"; txlen "3968";
chr7	sragcm37_es	exon	142342959	142343359	0.00967942860737087	+	.	gene_id "ENSMUSG00000073781.6"; transcript_id "ENSMUSG00000073781.6_tx_3"; exon_id "chr7_142342959_142343359_+"; exonnum "1"; txlen "793";
chr7	sragcm37_mid	exon	142344684	142344839	0.00967942860737087	+	.	gene_id "ENSMUSG00000073781.6"; transcript_id "ENSMUSG00000073781.6_tx_3"; exon_id "chr7_142344684_142344839_+"; exonnum "2"; txlen "793";
chr7	HAVANA	exon	142368989	142369028	0	+	.	gene_id "ENSMUSG00000073781.6"; transcript_id "ENSMUST00000148734.3"; gene_type "lncRNA"; gene_name "Gm6471"; transcript_type "lncRNA"; transcript_name "Gm6471-202"; exon_number 1; exon_id "ENSMUSE00001377845.2"; level 2; transcript_support_level "2"; mgi_id "MGI:3648397"; tag "basic"; tag "Ensembl_canonical"; tag "GENCODE_Primary"; havana_gene "OTTMUSG00000018793.1"; havana_transcript "OTTMUST00000045246.1";
chr7	HAVANA	transcript	142368989	142405202	0	+	.	gene_id "ENSMUSG00000073781.6"; transcript_id "ENSMUST00000148734.3"; gene_type "lncRNA"; gene_name "Gm6471"; transcript_type "lncRNA"; transcript_name "Gm6471-202"; level 2; transcript_support_level "2"; mgi_id "MGI:3648397"; tag "basic"; tag "Ensembl_canonical"; tag "GENCODE_Primary"; havana_gene "OTTMUSG00000018793.1"; havana_transcript "OTTMUST00000045246.1";
chr7	HAVANA	gene	142368989	142406008	0	+	.	gene_id "ENSMUSG00000073781.6"; gene_type "lncRNA"; gene_name "Gm6471"; level 1; mgi_id "MGI:3648397"; havana_gene "OTTMUSG00000018793.1";
chr7	HAVANA	exon	142369801	142369948	0	+	.	gene_id "ENSMUSG00000073781.6"; transcript_id "ENSMUST00000304344.1"; gene_type "lncRNA"; gene_name "Gm6471"; transcript_type "lncRNA"; transcript_name "Gm6471-203"; exon_number 1; exon_id "ENSMUSE00001601488.1"; level 2; mgi_id "MGI:3648397"; tag "TAGENE"; havana_gene "OTTMUSG00000018793.1";
chr7	HAVANA	transcript	142369801	142406007	0	+	.	gene_id "ENSMUSG00000073781.6"; transcript_id "ENSMUST00000304344.1"; gene_type "lncRNA"; gene_name "Gm6471"; transcript_type "lncRNA"; transcript_name "Gm6471-203"; level 2; mgi_id "MGI:3648397"; tag "TAGENE"; havana_gene "OTTMUSG00000018793.1";
chr7	HAVANA	exon	142369866	142369948	0	+	.	gene_id "ENSMUSG00000073781.6"; transcript_id "ENSMUST00000304345.1"; gene_type "lncRNA"; gene_name "Gm6471"; transcript_type "lncRNA"; transcript_name "Gm6471-204"; exon_number 1; exon_id "ENSMUSE00001601485.1"; level 2; mgi_id "MGI:3648397"; tag "TAGENE"; havana_gene "OTTMUSG00000018793.1";
chr7	HAVANA	transcript	142369866	142406007	0	+	.	gene_id "ENSMUSG00000073781.6"; transcript_id "ENSMUST00000304345.1"; gene_type "lncRNA"; gene_name "Gm6471"; transcript_type "lncRNA"; transcript_name "Gm6471-204"; level 2; mgi_id "MGI:3648397"; tag "TAGENE"; havana_gene "OTTMUSG00000018793.1";
chr7	HAVANA	exon	142370034	142370287	0	+	.	gene_id "ENSMUSG00000073781.6"; transcript_id "ENSMUST00000304346.1"; gene_type "lncRNA"; gene_name "Gm6471"; transcript_type "lncRNA"; transcript_name "Gm6471-205"; exon_number 1; exon_id "ENSMUSE00001601490.1"; level 2; mgi_id "MGI:3648397"; tag "TAGENE"; havana_gene "OTTMUSG00000018793.1";
chr7	HAVANA	transcript	142370034	142406007	0	+	.	gene_id "ENSMUSG00000073781.6"; transcript_id "ENSMUST00000304346.1"; gene_type "lncRNA"; gene_name "Gm6471"; transcript_type "lncRNA"; transcript_name "Gm6471-205"; level 2; mgi_id "MGI:3648397"; tag "TAGENE"; havana_gene "OTTMUSG00000018793.1";
chr7	HAVANA	exon	142370130	142370287	0	+	.	gene_id "ENSMUSG00000073781.6"; transcript_id "ENSMUST00000304347.1"; gene_type "lncRNA"; gene_name "Gm6471"; transcript_type "lncRNA"; transcript_name "Gm6471-206"; exon_number 1; exon_id "ENSMUSE00001601491.1"; level 2; mgi_id "MGI:3648397"; tag "basic"; tag "TAGENE"; havana_gene "OTTMUSG00000018793.1";
chr7	HAVANA	transcript	142370130	142406007	0	+	.	gene_id "ENSMUSG00000073781.6"; transcript_id "ENSMUST00000304347.1"; gene_type "lncRNA"; gene_name "Gm6471"; transcript_type "lncRNA"; transcript_name "Gm6471-206"; level 2; mgi_id "MGI:3648397"; tag "basic"; tag "TAGENE"; havana_gene "OTTMUSG00000018793.1";
chr7	HAVANA	exon	142370144	142370287	0	+	.	gene_id "ENSMUSG00000073781.6"; transcript_id "ENSMUST00000304348.1"; gene_type "lncRNA"; gene_name "Gm6471"; transcript_type "lncRNA"; transcript_name "Gm6471-207"; exon_number 1; exon_id "ENSMUSE00001601497.1"; level 2; mgi_id "MGI:3648397"; tag "TAGENE"; havana_gene "OTTMUSG00000018793.1";
chr7	HAVANA	transcript	142370144	142406007	0	+	.	gene_id "ENSMUSG00000073781.6"; transcript_id "ENSMUST00000304348.1"; gene_type "lncRNA"; gene_name "Gm6471"; transcript_type "lncRNA"; transcript_name "Gm6471-207"; level 2; mgi_id "MGI:3648397"; tag "TAGENE"; havana_gene "OTTMUSG00000018793.1";
chr7	HAVANA	exon	142384964	142385359	0	+	.	gene_id "ENSMUSG00000073781.6"; transcript_id "ENSMUST00000097935.3"; gene_type "lncRNA"; gene_name "Gm6471"; transcript_type "lncRNA"; transcript_name "Gm6471-201"; exon_number 1; exon_id "ENSMUSE00000631642.3"; level 1; transcript_support_level "1"; mgi_id "MGI:3648397"; tag "basic"; tag "exp_conf"; havana_gene "OTTMUSG00000018793.1"; havana_transcript "OTTMUST00000045245.1";
chr7	HAVANA	transcript	142384964	142406003	0	+	.	gene_id "ENSMUSG00000073781.6"; transcript_id "ENSMUST00000097935.3"; gene_type "lncRNA"; gene_name "Gm6471"; transcript_type "lncRNA"; transcript_name "Gm6471-201"; level 1; transcript_support_level "1"; mgi_id "MGI:3648397"; tag "basic"; tag "exp_conf"; havana_gene "OTTMUSG00000018793.1"; havana_transcript "OTTMUST00000045245.1";
chr7	HAVANA	exon	142384975	142385023	0	+	.	gene_id "ENSMUSG00000073781.6"; transcript_id "ENSMUST00000304349.1"; gene_type "lncRNA"; gene_name "Gm6471"; transcript_type "lncRNA"; transcript_name "Gm6471-208"; exon_number 1; exon_id "ENSMUSE00001601489.1"; level 2; mgi_id "MGI:3648397"; tag "TAGENE"; havana_gene "OTTMUSG00000018793.1";
chr7	HAVANA	transcript	142384975	142406005	0	+	.	gene_id "ENSMUSG00000073781.6"; transcript_id "ENSMUST00000304349.1"; gene_type "lncRNA"; gene_name "Gm6471"; transcript_type "lncRNA"; transcript_name "Gm6471-208"; level 2; mgi_id "MGI:3648397"; tag "TAGENE"; havana_gene "OTTMUSG00000018793.1";
chr7	HAVANA	exon	142384977	142385023	0	+	.	gene_id "ENSMUSG00000073781.6"; transcript_id "ENSMUST00000304350.1"; gene_type "lncRNA"; gene_name "Gm6471"; transcript_type "lncRNA"; transcript_name "Gm6471-209"; exon_number 1; exon_id "ENSMUSE00001601499.1"; level 2; mgi_id "MGI:3648397"; tag "TAGENE"; havana_gene "OTTMUSG00000018793.1";
chr7	HAVANA	exon	142384977	142385359	0	+	.	gene_id "ENSMUSG00000073781.6"; transcript_id "ENSMUST00000304351.1"; gene_type "lncRNA"; gene_name "Gm6471"; transcript_type "lncRNA"; transcript_name "Gm6471-210"; exon_number 1; exon_id "ENSMUSE00001601496.1"; level 2; mgi_id "MGI:3648397"; tag "basic"; tag "TAGENE"; havana_gene "OTTMUSG00000018793.1";
chr7	HAVANA	transcript	142384977	142406007	0	+	.	gene_id "ENSMUSG00000073781.6"; transcript_id "ENSMUST00000304350.1"; gene_type "lncRNA"; gene_name "Gm6471"; transcript_type "lncRNA"; transcript_name "Gm6471-209"; level 2; mgi_id "MGI:3648397"; tag "TAGENE"; havana_gene "OTTMUSG00000018793.1";
chr7	HAVANA	transcript	142384977	142406007	0	+	.	gene_id "ENSMUSG00000073781.6"; transcript_id "ENSMUST00000304351.1"; gene_type "lncRNA"; gene_name "Gm6471"; transcript_type "lncRNA"; transcript_name "Gm6471-210"; level 2; mgi_id "MGI:3648397"; tag "basic"; tag "TAGENE"; havana_gene "OTTMUSG00000018793.1";
chr7	HAVANA	exon	142385305	142385359	0	+	.	gene_id "ENSMUSG00000073781.6"; transcript_id "ENSMUST00000304352.1"; gene_type "lncRNA"; gene_name "Gm6471"; transcript_type "lncRNA"; transcript_name "Gm6471-211"; exon_number 1; exon_id "ENSMUSE00001601484.1"; level 2; mgi_id "MGI:3648397"; tag "TAGENE"; havana_gene "OTTMUSG00000018793.1";
chr7	HAVANA	transcript	142385305	142406007	0	+	.	gene_id "ENSMUSG00000073781.6"; transcript_id "ENSMUST00000304352.1"; gene_type "lncRNA"; gene_name "Gm6471"; transcript_type "lncRNA"; transcript_name "Gm6471-211"; level 2; mgi_id "MGI:3648397"; tag "TAGENE"; havana_gene "OTTMUSG00000018793.1";
chr7	HAVANA	exon	142385313	142385359	0	+	.	gene_id "ENSMUSG00000073781.6"; transcript_id "ENSMUST00000304353.1"; gene_type "lncRNA"; gene_name "Gm6471"; transcript_type "lncRNA"; transcript_name "Gm6471-212"; exon_number 1; exon_id "ENSMUSE00001601486.1"; level 2; mgi_id "MGI:3648397"; tag "basic"; tag "TAGENE"; havana_gene "OTTMUSG00000018793.1";
chr7	HAVANA	transcript	142385313	142406008	0	+	.	gene_id "ENSMUSG00000073781.6"; transcript_id "ENSMUST00000304353.1"; gene_type "lncRNA"; gene_name "Gm6471"; transcript_type "lncRNA"; transcript_name "Gm6471-212"; level 2; mgi_id "MGI:3648397"; tag "basic"; tag "TAGENE"; havana_gene "OTTMUSG00000018793.1";
chr7	HAVANA	exon	142387542	142387616	0	+	.	gene_id "ENSMUSG00000073781.6"; transcript_id "ENSMUST00000097935.3"; gene_type "lncRNA"; gene_name "Gm6471"; transcript_type "lncRNA"; transcript_name "Gm6471-201"; exon_number 2; exon_id "ENSMUSE00000631641.2"; level 1; transcript_support_level "1"; mgi_id "MGI:3648397"; tag "basic"; tag "exp_conf"; havana_gene "OTTMUSG00000018793.1"; havana_transcript "OTTMUST00000045245.1";
chr7	HAVANA	exon	142387542	142387616	0	+	.	gene_id "ENSMUSG00000073781.6"; transcript_id "ENSMUST00000304349.1"; gene_type "lncRNA"; gene_name "Gm6471"; transcript_type "lncRNA"; transcript_name "Gm6471-208"; exon_number 2; exon_id "ENSMUSE00000631641.2"; level 2; mgi_id "MGI:3648397"; tag "TAGENE"; havana_gene "OTTMUSG00000018793.1";
chr7	HAVANA	exon	142387542	142387616	0	+	.	gene_id "ENSMUSG00000073781.6"; transcript_id "ENSMUST00000304351.1"; gene_type "lncRNA"; gene_name "Gm6471"; transcript_type "lncRNA"; transcript_name "Gm6471-210"; exon_number 2; exon_id "ENSMUSE00000631641.2"; level 2; mgi_id "MGI:3648397"; tag "basic"; tag "TAGENE"; havana_gene "OTTMUSG00000018793.1";
chr7	HAVANA	exon	142387542	142387616	0	+	.	gene_id "ENSMUSG00000073781.6"; transcript_id "ENSMUST00000304353.1"; gene_type "lncRNA"; gene_name "Gm6471"; transcript_type "lncRNA"; transcript_name "Gm6471-212"; exon_number 2; exon_id "ENSMUSE00000631641.2"; level 2; mgi_id "MGI:3648397"; tag "basic"; tag "TAGENE"; havana_gene "OTTMUSG00000018793.1";
chr7	HAVANA	exon	142404656	142404753	0	+	.	gene_id "ENSMUSG00000073781.6"; transcript_id "ENSMUST00000304345.1"; gene_type "lncRNA"; gene_name "Gm6471"; transcript_type "lncRNA"; transcript_name "Gm6471-204"; exon_number 2; exon_id "ENSMUSE00001601494.1"; level 2; mgi_id "MGI:3648397"; tag "TAGENE"; havana_gene "OTTMUSG00000018793.1";
chr7	HAVANA	exon	142404656	142404753	0	+	.	gene_id "ENSMUSG00000073781.6"; transcript_id "ENSMUST00000304346.1"; gene_type "lncRNA"; gene_name "Gm6471"; transcript_type "lncRNA"; transcript_name "Gm6471-205"; exon_number 2; exon_id "ENSMUSE00001601494.1"; level 2; mgi_id "MGI:3648397"; tag "TAGENE"; havana_gene "OTTMUSG00000018793.1";
chr7	HAVANA	exon	142404656	142404753	0	+	.	gene_id "ENSMUSG00000073781.6"; transcript_id "ENSMUST00000304349.1"; gene_type "lncRNA"; gene_name "Gm6471"; transcript_type "lncRNA"; transcript_name "Gm6471-208"; exon_number 3; exon_id "ENSMUSE00001601494.1"; level 2; mgi_id "MGI:3648397"; tag "TAGENE"; havana_gene "OTTMUSG00000018793.1";
chr7	HAVANA	exon	142404656	142404753	0	+	.	gene_id "ENSMUSG00000073781.6"; transcript_id "ENSMUST00000304350.1"; gene_type "lncRNA"; gene_name "Gm6471"; transcript_type "lncRNA"; transcript_name "Gm6471-209"; exon_number 2; exon_id "ENSMUSE00001601494.1"; level 2; mgi_id "MGI:3648397"; tag "TAGENE"; havana_gene "OTTMUSG00000018793.1";
chr7	HAVANA	exon	142404656	142404753	0	+	.	gene_id "ENSMUSG00000073781.6"; transcript_id "ENSMUST00000304351.1"; gene_type "lncRNA"; gene_name "Gm6471"; transcript_type "lncRNA"; transcript_name "Gm6471-210"; exon_number 3; exon_id "ENSMUSE00001601494.1"; level 2; mgi_id "MGI:3648397"; tag "basic"; tag "TAGENE"; havana_gene "OTTMUSG00000018793.1";
chr7	HAVANA	exon	142404656	142404753	0	+	.	gene_id "ENSMUSG00000073781.6"; transcript_id "ENSMUST00000304352.1"; gene_type "lncRNA"; gene_name "Gm6471"; transcript_type "lncRNA"; transcript_name "Gm6471-211"; exon_number 2; exon_id "ENSMUSE00001601494.1"; level 2; mgi_id "MGI:3648397"; tag "TAGENE"; havana_gene "OTTMUSG00000018793.1";
chr7	ENSEMBL_gcm37	exon	142404656	142404753	0.00967942860737087	+	.	gene_id "ENSMUSG00000073781.6"; transcript_id "ENSMUSG00000073781.6_tx_3"; exon_id "chr7_142404656_142404753_+"; exonnum "3"; txlen "793";
chr7	HAVANA	exon	142404656	142404853	0	+	.	gene_id "ENSMUSG00000073781.6"; transcript_id "ENSMUST00000304344.1"; gene_type "lncRNA"; gene_name "Gm6471"; transcript_type "lncRNA"; transcript_name "Gm6471-203"; exon_number 2; exon_id "ENSMUSE00000631640.2"; level 2; mgi_id "MGI:3648397"; tag "TAGENE"; havana_gene "OTTMUSG00000018793.1";
chr7	HAVANA	exon	142404656	142404853	0	+	.	gene_id "ENSMUSG00000073781.6"; transcript_id "ENSMUST00000097935.3"; gene_type "lncRNA"; gene_name "Gm6471"; transcript_type "lncRNA"; transcript_name "Gm6471-201"; exon_number 3; exon_id "ENSMUSE00000631640.2"; level 1; transcript_support_level "1"; mgi_id "MGI:3648397"; tag "basic"; tag "exp_conf"; havana_gene "OTTMUSG00000018793.1"; havana_transcript "OTTMUST00000045245.1";
chr7	HAVANA	exon	142404656	142404861	0	+	.	gene_id "ENSMUSG00000073781.6"; transcript_id "ENSMUST00000304347.1"; gene_type "lncRNA"; gene_name "Gm6471"; transcript_type "lncRNA"; transcript_name "Gm6471-206"; exon_number 2; exon_id "ENSMUSE00001601493.1"; level 2; mgi_id "MGI:3648397"; tag "basic"; tag "TAGENE"; havana_gene "OTTMUSG00000018793.1";
chr7	HAVANA	exon	142404656	142404871	0	+	.	gene_id "ENSMUSG00000073781.6"; transcript_id "ENSMUST00000304348.1"; gene_type "lncRNA"; gene_name "Gm6471"; transcript_type "lncRNA"; transcript_name "Gm6471-207"; exon_number 2; exon_id "ENSMUSE00001601492.1"; level 2; mgi_id "MGI:3648397"; tag "TAGENE"; havana_gene "OTTMUSG00000018793.1";
chr7	HAVANA	exon	142404656	142404871	0	+	.	gene_id "ENSMUSG00000073781.6"; transcript_id "ENSMUST00000304353.1"; gene_type "lncRNA"; gene_name "Gm6471"; transcript_type "lncRNA"; transcript_name "Gm6471-212"; exon_number 3; exon_id "ENSMUSE00001601492.1"; level 2; mgi_id "MGI:3648397"; tag "basic"; tag "TAGENE"; havana_gene "OTTMUSG00000018793.1";
chr7	HAVANA	exon	142404656	142405202	0	+	.	gene_id "ENSMUSG00000073781.6"; transcript_id "ENSMUST00000148734.3"; gene_type "lncRNA"; gene_name "Gm6471"; transcript_type "lncRNA"; transcript_name "Gm6471-202"; exon_number 2; exon_id "ENSMUSE00000745899.2"; level 2; transcript_support_level "2"; mgi_id "MGI:3648397"; tag "basic"; tag "Ensembl_canonical"; tag "GENCODE_Primary"; havana_gene "OTTMUSG00000018793.1"; havana_transcript "OTTMUST00000045246.1";
chr7	HAVANA	exon	142405868	142406003	0	+	.	gene_id "ENSMUSG00000073781.6"; transcript_id "ENSMUST00000097935.3"; gene_type "lncRNA"; gene_name "Gm6471"; transcript_type "lncRNA"; transcript_name "Gm6471-201"; exon_number 4; exon_id "ENSMUSE00000631639.3"; level 1; transcript_support_level "1"; mgi_id "MGI:3648397"; tag "basic"; tag "exp_conf"; havana_gene "OTTMUSG00000018793.1"; havana_transcript "OTTMUST00000045245.1";
chr7	HAVANA	exon	142405868	142406005	0	+	.	gene_id "ENSMUSG00000073781.6"; transcript_id "ENSMUST00000304349.1"; gene_type "lncRNA"; gene_name "Gm6471"; transcript_type "lncRNA"; transcript_name "Gm6471-208"; exon_number 4; exon_id "ENSMUSE00001601495.1"; level 2; mgi_id "MGI:3648397"; tag "TAGENE"; havana_gene "OTTMUSG00000018793.1";
chr7	ENSEMBL_gcm37	exon	142405868	142406005	0.00967942860737087	+	.	gene_id "ENSMUSG00000073781.6"; transcript_id "ENSMUSG00000073781.6_tx_3"; exon_id "chr7_142405868_142406005_+"; exonnum "4"; txlen "793";
chr7	HAVANA	exon	142405868	142406007	0	+	.	gene_id "ENSMUSG00000073781.6"; transcript_id "ENSMUST00000304344.1"; gene_type "lncRNA"; gene_name "Gm6471"; transcript_type "lncRNA"; transcript_name "Gm6471-203"; exon_number 3; exon_id "ENSMUSE00001601498.1"; level 2; mgi_id "MGI:3648397"; tag "TAGENE"; havana_gene "OTTMUSG00000018793.1";
chr7	HAVANA	exon	142405868	142406007	0	+	.	gene_id "ENSMUSG00000073781.6"; transcript_id "ENSMUST00000304345.1"; gene_type "lncRNA"; gene_name "Gm6471"; transcript_type "lncRNA"; transcript_name "Gm6471-204"; exon_number 3; exon_id "ENSMUSE00001601498.1"; level 2; mgi_id "MGI:3648397"; tag "TAGENE"; havana_gene "OTTMUSG00000018793.1";
chr7	HAVANA	exon	142405868	142406007	0	+	.	gene_id "ENSMUSG00000073781.6"; transcript_id "ENSMUST00000304346.1"; gene_type "lncRNA"; gene_name "Gm6471"; transcript_type "lncRNA"; transcript_name "Gm6471-205"; exon_number 3; exon_id "ENSMUSE00001601498.1"; level 2; mgi_id "MGI:3648397"; tag "TAGENE"; havana_gene "OTTMUSG00000018793.1";
chr7	HAVANA	exon	142405868	142406007	0	+	.	gene_id "ENSMUSG00000073781.6"; transcript_id "ENSMUST00000304347.1"; gene_type "lncRNA"; gene_name "Gm6471"; transcript_type "lncRNA"; transcript_name "Gm6471-206"; exon_number 3; exon_id "ENSMUSE00001601498.1"; level 2; mgi_id "MGI:3648397"; tag "basic"; tag "TAGENE"; havana_gene "OTTMUSG00000018793.1";
chr7	HAVANA	exon	142405868	142406007	0	+	.	gene_id "ENSMUSG00000073781.6"; transcript_id "ENSMUST00000304348.1"; gene_type "lncRNA"; gene_name "Gm6471"; transcript_type "lncRNA"; transcript_name "Gm6471-207"; exon_number 3; exon_id "ENSMUSE00001601498.1"; level 2; mgi_id "MGI:3648397"; tag "TAGENE"; havana_gene "OTTMUSG00000018793.1";
chr7	HAVANA	exon	142405868	142406007	0	+	.	gene_id "ENSMUSG00000073781.6"; transcript_id "ENSMUST00000304350.1"; gene_type "lncRNA"; gene_name "Gm6471"; transcript_type "lncRNA"; transcript_name "Gm6471-209"; exon_number 3; exon_id "ENSMUSE00001601498.1"; level 2; mgi_id "MGI:3648397"; tag "TAGENE"; havana_gene "OTTMUSG00000018793.1";
chr7	HAVANA	exon	142405868	142406007	0	+	.	gene_id "ENSMUSG00000073781.6"; transcript_id "ENSMUST00000304351.1"; gene_type "lncRNA"; gene_name "Gm6471"; transcript_type "lncRNA"; transcript_name "Gm6471-210"; exon_number 4; exon_id "ENSMUSE00001601498.1"; level 2; mgi_id "MGI:3648397"; tag "basic"; tag "TAGENE"; havana_gene "OTTMUSG00000018793.1";
chr7	HAVANA	exon	142405868	142406007	0	+	.	gene_id "ENSMUSG00000073781.6"; transcript_id "ENSMUST00000304352.1"; gene_type "lncRNA"; gene_name "Gm6471"; transcript_type "lncRNA"; transcript_name "Gm6471-211"; exon_number 3; exon_id "ENSMUSE00001601498.1"; level 2; mgi_id "MGI:3648397"; tag "TAGENE"; havana_gene "OTTMUSG00000018793.1";
chr7	HAVANA	exon	142405868	142406008	0	+	.	gene_id "ENSMUSG00000073781.6"; transcript_id "ENSMUST00000304353.1"; gene_type "lncRNA"; gene_name "Gm6471"; transcript_type "lncRNA"; transcript_name "Gm6471-212"; exon_number 4; exon_id "ENSMUSE00001601487.1"; level 2; mgi_id "MGI:3648397"; tag "basic"; tag "TAGENE"; havana_gene "OTTMUSG00000018793.1";
chr7	HAVANA	exon	142411050	142411142	0	+	.	gene_id "ENSMUSG00000142268.1"; transcript_id "ENSMUST00000369949.1"; gene_type "lncRNA"; gene_name "ENSMUSG00000142268"; transcript_type "lncRNA"; transcript_name "ENSMUST00000369949"; exon_number 1; exon_id "ENSMUSE00001727901.1"; level 2; tag "TAGENE";
chr7	HAVANA	transcript	142411050	142439224	0	+	.	gene_id "ENSMUSG00000142268.1"; transcript_id "ENSMUST00000369949.1"; gene_type "lncRNA"; gene_name "ENSMUSG00000142268"; transcript_type "lncRNA"; transcript_name "ENSMUST00000369949"; level 2; tag "TAGENE";
chr7	HAVANA	gene	142411050	142448789	0	+	.	gene_id "ENSMUSG00000142268.1"; gene_type "lncRNA"; gene_name "ENSMUSG00000142268"; level 2;
chr7	HAVANA	exon	142411066	142411212	0	+	.	gene_id "ENSMUSG00000142268.1"; transcript_id "ENSMUST00000369947.1"; gene_type "lncRNA"; gene_name "ENSMUSG00000142268"; transcript_type "lncRNA"; transcript_name "ENSMUST00000369947"; exon_number 1; exon_id "ENSMUSE00001727897.1"; level 2; tag "basic"; tag "Ensembl_canonical"; tag "GENCODE_Primary"; tag "TAGENE";
chr7	HAVANA	transcript	142411066	142448789	0	+	.	gene_id "ENSMUSG00000142268.1"; transcript_id "ENSMUST00000369947.1"; gene_type "lncRNA"; gene_name "ENSMUSG00000142268"; transcript_type "lncRNA"; transcript_name "ENSMUST00000369947"; level 2; tag "basic"; tag "Ensembl_canonical"; tag "GENCODE_Primary"; tag "TAGENE";
chr7	HAVANA	exon	142411100	142411274	0	+	.	gene_id "ENSMUSG00000142268.1"; transcript_id "ENSMUST00000369950.1"; gene_type "lncRNA"; gene_name "ENSMUSG00000142268"; transcript_type "lncRNA"; transcript_name "ENSMUST00000369950"; exon_number 1; exon_id "ENSMUSE00001727900.1"; level 2; tag "basic"; tag "TAGENE";
chr7	HAVANA	exon	142411100	142411274	0	+	.	gene_id "ENSMUSG00000142268.1"; transcript_id "ENSMUST00000369948.1"; gene_type "lncRNA"; gene_name "ENSMUSG00000142268"; transcript_type "lncRNA"; transcript_name "ENSMUST00000369948"; exon_number 1; exon_id "ENSMUSE00001727900.1"; level 2; tag "TAGENE";
chr7	HAVANA	transcript	142411100	142439219	0	+	.	gene_id "ENSMUSG00000142268.1"; transcript_id "ENSMUST00000369950.1"; gene_type "lncRNA"; gene_name "ENSMUSG00000142268"; transcript_type "lncRNA"; transcript_name "ENSMUST00000369950"; level 2; tag "basic"; tag "TAGENE";
chr7	HAVANA	transcript	142411100	142448783	0	+	.	gene_id "ENSMUSG00000142268.1"; transcript_id "ENSMUST00000369948.1"; gene_type "lncRNA"; gene_name "ENSMUSG00000142268"; transcript_type "lncRNA"; transcript_name "ENSMUST00000369948"; level 2; tag "TAGENE";
chr7	sragcm37_es	exon	142423393	142423604	0.0116556080947566	+	.	gene_id "ENSMUSG00000142268.1"; transcript_id "ENSMUSG00000142268.1_tx_12"; exon_id "chr7_142423393_142423604_+"; exonnum "1"; txlen "679";
chr7	sragcm37_es	exon	142423393	142423604	0.048862272729717	+	.	gene_id "ENSMUSG00000142268.1"; transcript_id "ENSMUSG00000142268.1_tx_5"; exon_id "chr7_142423393_142423604_+"; exonnum "1"; txlen "725";
chr7	sragcm37_es	exon	142423723	142423815	0.0116556080947566	+	.	gene_id "ENSMUSG00000142268.1"; transcript_id "ENSMUSG00000142268.1_tx_11"; exon_id "chr7_142423723_142423815_+"; exonnum "1"; txlen "560";
chr7	sragcm37_es	exon	142423723	142423815	0.198018464717767	+	.	gene_id "ENSMUSG00000142268.1"; transcript_id "ENSMUSG00000142268.1_tx_3"; exon_id "chr7_142423723_142423815_+"; exonnum "1"; txlen "606";
chr7	HAVANA	exon	142431002	142431046	0	+	.	gene_id "ENSMUSG00000142268.1"; transcript_id "ENSMUST00000369949.1"; gene_type "lncRNA"; gene_name "ENSMUSG00000142268"; transcript_type "lncRNA"; transcript_name "ENSMUST00000369949"; exon_number 2; exon_id "ENSMUSE00001727898.1"; level 2; tag "TAGENE";
chr7	HAVANA	exon	142431002	142431046	0	+	.	gene_id "ENSMUSG00000142268.1"; transcript_id "ENSMUST00000369947.1"; gene_type "lncRNA"; gene_name "ENSMUSG00000142268"; transcript_type "lncRNA"; transcript_name "ENSMUST00000369947"; exon_number 2; exon_id "ENSMUSE00001727898.1"; level 2; tag "basic"; tag "Ensembl_canonical"; tag "GENCODE_Primary"; tag "TAGENE";
chr7	HAVANA	exon	142431002	142431046	0	+	.	gene_id "ENSMUSG00000142268.1"; transcript_id "ENSMUST00000369950.1"; gene_type "lncRNA"; gene_name "ENSMUSG00000142268"; transcript_type "lncRNA"; transcript_name "ENSMUST00000369950"; exon_number 2; exon_id "ENSMUSE00001727898.1"; level 2; tag "basic"; tag "TAGENE";
chr7	HAVANA	exon	142431002	142431046	0	+	.	gene_id "ENSMUSG00000142268.1"; transcript_id "ENSMUST00000369948.1"; gene_type "lncRNA"; gene_name "ENSMUSG00000142268"; transcript_type "lncRNA"; transcript_name "ENSMUST00000369948"; exon_number 2; exon_id "ENSMUSE00001727898.1"; level 2; tag "TAGENE";
chr7	ENSEMBL_gcm37	exon	142431002	142431046	0.0116556080947566	+	.	gene_id "ENSMUSG00000142268.1"; transcript_id "ENSMUSG00000142268.1_tx_11"; exon_id "chr7_142431002_142431046_+"; exonnum "2"; txlen "560";
chr7	ENSEMBL_gcm37	exon	142431002	142431046	0.0116556080947566	+	.	gene_id "ENSMUSG00000142268.1"; transcript_id "ENSMUSG00000142268.1_tx_12"; exon_id "chr7_142431002_142431046_+"; exonnum "2"; txlen "679";
chr7	ENSEMBL_gcm37	exon	142431002	142431046	0.198018464717767	+	.	gene_id "ENSMUSG00000142268.1"; transcript_id "ENSMUSG00000142268.1_tx_3"; exon_id "chr7_142431002_142431046_+"; exonnum "2"; txlen "606";
chr7	ENSEMBL_gcm37	exon	142431002	142431046	0.048862272729717	+	.	gene_id "ENSMUSG00000142268.1"; transcript_id "ENSMUSG00000142268.1_tx_5"; exon_id "chr7_142431002_142431046_+"; exonnum "2"; txlen "725";
chr7	HAVANA	exon	142438086	142438164	0	+	.	gene_id "ENSMUSG00000142268.1"; transcript_id "ENSMUST00000369949.1"; gene_type "lncRNA"; gene_name "ENSMUSG00000142268"; transcript_type "lncRNA"; transcript_name "ENSMUST00000369949"; exon_number 3; exon_id "ENSMUSE00001727905.1"; level 2; tag "TAGENE";
chr7	HAVANA	exon	142438086	142438164	0	+	.	gene_id "ENSMUSG00000142268.1"; transcript_id "ENSMUST00000369950.1"; gene_type "lncRNA"; gene_name "ENSMUSG00000142268"; transcript_type "lncRNA"; transcript_name "ENSMUST00000369950"; exon_number 3; exon_id "ENSMUSE00001727905.1"; level 2; tag "basic"; tag "TAGENE";
chr7	ENSEMBL_gcm37	exon	142438086	142438164	0.198018464717767	+	.	gene_id "ENSMUSG00000142268.1"; transcript_id "ENSMUSG00000142268.1_tx_3"; exon_id "chr7_142438086_142438164_+"; exonnum "3"; txlen "606";
chr7	ENSEMBL_gcm37	exon	142438086	142438164	0.048862272729717	+	.	gene_id "ENSMUSG00000142268.1"; transcript_id "ENSMUSG00000142268.1_tx_5"; exon_id "chr7_142438086_142438164_+"; exonnum "3"; txlen "725";
chr7	HAVANA	exon	142438831	142439219	0	+	.	gene_id "ENSMUSG00000142268.1"; transcript_id "ENSMUST00000369950.1"; gene_type "lncRNA"; gene_name "ENSMUSG00000142268"; transcript_type "lncRNA"; transcript_name "ENSMUST00000369950"; exon_number 4; exon_id "ENSMUSE00001727903.1"; level 2; tag "basic"; tag "TAGENE";
chr7	ENSEMBL_gcm37	exon	142438831	142439219	0.198018464717767	+	.	gene_id "ENSMUSG00000142268.1"; transcript_id "ENSMUSG00000142268.1_tx_3"; exon_id "chr7_142438831_142439219_+"; exonnum "4"; txlen "606";
chr7	ENSEMBL_gcm37	exon	142438831	142439219	0.048862272729717	+	.	gene_id "ENSMUSG00000142268.1"; transcript_id "ENSMUSG00000142268.1_tx_5"; exon_id "chr7_142438831_142439219_+"; exonnum "4"; txlen "725";
chr7	HAVANA	exon	142438831	142439224	0	+	.	gene_id "ENSMUSG00000142268.1"; transcript_id "ENSMUST00000369949.1"; gene_type "lncRNA"; gene_name "ENSMUSG00000142268"; transcript_type "lncRNA"; transcript_name "ENSMUST00000369949"; exon_number 4; exon_id "ENSMUSE00001727899.1"; level 2; tag "TAGENE";
chr7	HAVANA	exon	142448199	142448301	0	+	.	gene_id "ENSMUSG00000142268.1"; transcript_id "ENSMUST00000369947.1"; gene_type "lncRNA"; gene_name "ENSMUSG00000142268"; transcript_type "lncRNA"; transcript_name "ENSMUST00000369947"; exon_number 3; exon_id "ENSMUSE00001727904.1"; level 2; tag "basic"; tag "Ensembl_canonical"; tag "GENCODE_Primary"; tag "TAGENE";
chr7	HAVANA	exon	142448362	142448783	0	+	.	gene_id "ENSMUSG00000142268.1"; transcript_id "ENSMUST00000369948.1"; gene_type "lncRNA"; gene_name "ENSMUSG00000142268"; transcript_type "lncRNA"; transcript_name "ENSMUST00000369948"; exon_number 3; exon_id "ENSMUSE00001727906.1"; level 2; tag "TAGENE";
chr7	ENSEMBL_gcm37	exon	142448362	142448783	0.0116556080947566	+	.	gene_id "ENSMUSG00000142268.1"; transcript_id "ENSMUSG00000142268.1_tx_11"; exon_id "chr7_142448362_142448783_+"; exonnum "3"; txlen "560";
chr7	ENSEMBL_gcm37	exon	142448362	142448783	0.0116556080947566	+	.	gene_id "ENSMUSG00000142268.1"; transcript_id "ENSMUSG00000142268.1_tx_12"; exon_id "chr7_142448362_142448783_+"; exonnum "3"; txlen "679";
chr7	HAVANA	exon	142448672	142448789	0	+	.	gene_id "ENSMUSG00000142268.1"; transcript_id "ENSMUST00000369947.1"; gene_type "lncRNA"; gene_name "ENSMUSG00000142268"; transcript_type "lncRNA"; transcript_name "ENSMUST00000369947"; exon_number 4; exon_id "ENSMUSE00001727902.1"; level 2; tag "basic"; tag "Ensembl_canonical"; tag "GENCODE_Primary"; tag "TAGENE";
chr7	sragcm37_es	exon	142459549	142459650	0.006895957547827	+	.	gene_id "sragcm37_gene_12178"; transcript_id "sragcm37_gene_12178_tx_3"; exon_id "chr7_142459549_142459650_+"; exonnum "1"; txlen "505";
chr7	sragcm37_mid	exon	142459733	142460005	0.006895957547827	+	.	gene_id "sragcm37_gene_12178"; transcript_id "sragcm37_gene_12178_tx_3"; exon_id "chr7_142459733_142460005_+"; exonnum "2"; txlen "505";
chr7	sragcm37_ss	exon	142460391	142460520	0.006895957547827	+	.	gene_id "sragcm37_gene_12178"; transcript_id "sragcm37_gene_12178_tx_3"; exon_id "chr7_142460391_142460520_+"; exonnum "3"; txlen "505";
chr7	sragcm37_es	exon	142462242	142462747	0.032199791992466	+	.	gene_id "ENSMUSG00000142268.1"; transcript_id "ENSMUSG00000142268.1_tx_6"; exon_id "chr7_142462242_142462747_+"; exonnum "1"; txlen "784";
chr7	sragcm37_ss	exon	142479433	142479710	0.032199791992466	+	.	gene_id "ENSMUSG00000142268.1"; transcript_id "ENSMUSG00000142268.1_tx_6"; exon_id "chr7_142479433_142479710_+"; exonnum "2"; txlen "784";
chr7	HAVANA	UTR	142558783	142558846	0	+	.	gene_id "ENSMUSG00000000244.18"; transcript_id "ENSMUST00000009396.13"; gene_type "protein_coding"; gene_name "Tspan32"; transcript_type "protein_coding"; transcript_name "Tspan32-201"; exon_number 1; exon_id "ENSMUSE00000767639.2"; level 2; protein_id "ENSMUSP00000009396.7"; transcript_support_level "1"; mgi_id "MGI:1350360"; tag "basic"; tag "Ensembl_canonical"; tag "GENCODE_Primary"; tag "appris_alternative_2"; tag "CCDS"; ccdsid "CCDS52459.1"; havana_gene "OTTMUSG00000018786.1"; havana_transcript "OTTMUST00000045197.1";
chr7	HAVANA	exon	142558783	142558912	0	+	.	gene_id "ENSMUSG00000000244.18"; transcript_id "ENSMUST00000009396.13"; gene_type "protein_coding"; gene_name "Tspan32"; transcript_type "protein_coding"; transcript_name "Tspan32-201"; exon_number 1; exon_id "ENSMUSE00000767639.2"; level 2; protein_id "ENSMUSP00000009396.7"; transcript_support_level "1"; mgi_id "MGI:1350360"; tag "basic"; tag "Ensembl_canonical"; tag "GENCODE_Primary"; tag "appris_alternative_2"; tag "CCDS"; ccdsid "CCDS52459.1"; havana_gene "OTTMUSG00000018786.1"; havana_transcript "OTTMUST00000045197.1";
chr7	HAVANA	transcript	142558783	142573223	0	+	.	gene_id "ENSMUSG00000000244.18"; transcript_id "ENSMUST00000009396.13"; gene_type "protein_coding"; gene_name "Tspan32"; transcript_type "protein_coding"; transcript_name "Tspan32-201"; level 2; protein_id "ENSMUSP00000009396.7"; transcript_support_level "1"; mgi_id "MGI:1350360"; tag "basic"; tag "Ensembl_canonical"; tag "GENCODE_Primary"; tag "appris_alternative_2"; tag "CCDS"; ccdsid "CCDS52459.1"; havana_gene "OTTMUSG00000018786.1"; havana_transcript "OTTMUST00000045197.1";
chr7	HAVANA	gene	142558783	142573381	0	+	.	gene_id "ENSMUSG00000000244.18"; gene_type "protein_coding"; gene_name "Tspan32"; level 2; mgi_id "MGI:1350360"; havana_gene "OTTMUSG00000018786.1";
chr7	HAVANA	exon	142558797	142558912	0	+	.	gene_id "ENSMUSG00000000244.18"; transcript_id "ENSMUST00000141186.2"; gene_type "protein_coding"; gene_name "Tspan32"; transcript_type "retained_intron"; transcript_name "Tspan32-207"; exon_number 1; exon_id "ENSMUSE00000380411.6"; level 2; transcript_support_level "1"; mgi_id "MGI:1350360"; havana_gene "OTTMUSG00000018786.1"; havana_transcript "OTTMUST00000045198.1";
chr7	HAVANA	transcript	142558797	142561225	0	+	.	gene_id "ENSMUSG00000000244.18"; transcript_id "ENSMUST00000141186.2"; gene_type "protein_coding"; gene_name "Tspan32"; transcript_type "retained_intron"; transcript_name "Tspan32-207"; level 2; transcript_support_level "1"; mgi_id "MGI:1350360"; havana_gene "OTTMUSG00000018786.1"; havana_transcript "OTTMUST00000045198.1";
chr7	HAVANA	start_codon	142558847	142558849	0	+	0	gene_id "ENSMUSG00000000244.18"; transcript_id "ENSMUST00000009396.13"; gene_type "protein_coding"; gene_name "Tspan32"; transcript_type "protein_coding"; transcript_name "Tspan32-201"; exon_number 1; exon_id "ENSMUSE00000767639.2"; level 2; protein_id "ENSMUSP00000009396.7"; transcript_support_level "1"; mgi_id "MGI:1350360"; tag "basic"; tag "Ensembl_canonical"; tag "GENCODE_Primary"; tag "appris_alternative_2"; tag "CCDS"; ccdsid "CCDS52459.1"; havana_gene "OTTMUSG00000018786.1"; havana_transcript "OTTMUST00000045197.1";
chr7	HAVANA	CDS	142558847	142558912	0	+	0	gene_id "ENSMUSG00000000244.18"; transcript_id "ENSMUST00000009396.13"; gene_type "protein_coding"; gene_name "Tspan32"; transcript_type "protein_coding"; transcript_name "Tspan32-201"; exon_number 1; exon_id "ENSMUSE00000767639.2"; level 2; protein_id "ENSMUSP00000009396.7"; transcript_support_level "1"; mgi_id "MGI:1350360"; tag "basic"; tag "Ensembl_canonical"; tag "GENCODE_Primary"; tag "appris_alternative_2"; tag "CCDS"; ccdsid "CCDS52459.1"; havana_gene "OTTMUSG00000018786.1"; havana_transcript "OTTMUST00000045197.1";
chr7	HAVANA	exon	142558881	142558912	0	+	.	gene_id "ENSMUSG00000000244.18"; transcript_id "ENSMUST00000207211.2"; gene_type "protein_coding"; gene_name "Tspan32"; transcript_type "protein_coding"; transcript_name "Tspan32-211"; exon_number 1; exon_id "ENSMUSE00001378124.2"; level 2; protein_id "ENSMUSP00000146865.2"; transcript_support_level "5"; mgi_id "MGI:1350360"; tag "not_organism_supported"; tag "basic"; havana_gene "OTTMUSG00000018786.1"; havana_transcript "OTTMUST00000147061.1";
chr7	HAVANA	UTR	142558881	142558912	0	+	.	gene_id "ENSMUSG00000000244.18"; transcript_id "ENSMUST00000207211.2"; gene_type "protein_coding"; gene_name "Tspan32"; transcript_type "protein_coding"; transcript_name "Tspan32-211"; exon_number 1; exon_id "ENSMUSE00001378124.2"; level 2; protein_id "ENSMUSP00000146865.2"; transcript_support_level "5"; mgi_id "MGI:1350360"; tag "not_organism_supported"; tag "basic"; havana_gene "OTTMUSG00000018786.1"; havana_transcript "OTTMUST00000147061.1";
chr7	HAVANA	transcript	142558881	142573223	0	+	.	gene_id "ENSMUSG00000000244.18"; transcript_id "ENSMUST00000207211.2"; gene_type "protein_coding"; gene_name "Tspan32"; transcript_type "protein_coding"; transcript_name "Tspan32-211"; level 2; protein_id "ENSMUSP00000146865.2"; transcript_support_level "5"; mgi_id "MGI:1350360"; tag "not_organism_supported"; tag "basic"; havana_gene "OTTMUSG00000018786.1"; havana_transcript "OTTMUST00000147061.1";
chr7	HAVANA	UTR	142559375	142559655	0	+	.	gene_id "ENSMUSG00000000244.18"; transcript_id "ENSMUST00000075172.12"; gene_type "protein_coding"; gene_name "Tspan32"; transcript_type "protein_coding"; transcript_name "Tspan32-202"; exon_number 1; exon_id "ENSMUSE00000473824.4"; level 2; protein_id "ENSMUSP00000074667.6"; transcript_support_level "1"; mgi_id "MGI:1350360"; tag "basic"; tag "appris_principal_2"; tag "CCDS"; ccdsid "CCDS22037.1"; havana_gene "OTTMUSG00000018786.1"; havana_transcript "OTTMUST00000045199.1";
chr7	HAVANA	exon	142559375	142559755	0	+	.	gene_id "ENSMUSG00000000244.18"; transcript_id "ENSMUST00000075172.12"; gene_type "protein_coding"; gene_name "Tspan32"; transcript_type "protein_coding"; transcript_name "Tspan32-202"; exon_number 1; exon_id "ENSMUSE00000473824.4"; level 2; protein_id "ENSMUSP00000074667.6"; transcript_support_level "1"; mgi_id "MGI:1350360"; tag "basic"; tag "appris_principal_2"; tag "CCDS"; ccdsid "CCDS22037.1"; havana_gene "OTTMUSG00000018786.1"; havana_transcript "OTTMUST00000045199.1";
chr7	HAVANA	transcript	142559375	142573381	0	+	.	gene_id "ENSMUSG00000000244.18"; transcript_id "ENSMUST00000075172.12"; gene_type "protein_coding"; gene_name "Tspan32"; transcript_type "protein_coding"; transcript_name "Tspan32-202"; level 2; protein_id "ENSMUSP00000074667.6"; transcript_support_level "1"; mgi_id "MGI:1350360"; tag "basic"; tag "appris_principal_2"; tag "CCDS"; ccdsid "CCDS22037.1"; havana_gene "OTTMUSG00000018786.1"; havana_transcript "OTTMUST00000045199.1";
chr7	HAVANA	UTR	142559400	142559655	0	+	.	gene_id "ENSMUSG00000000244.18"; transcript_id "ENSMUST00000145212.8"; gene_type "protein_coding"; gene_name "Tspan32"; transcript_type "nonsense_mediated_decay"; transcript_name "Tspan32-209"; exon_number 1; exon_id "ENSMUSE00000844345.2"; level 2; protein_id "ENSMUSP00000116212.2"; transcript_support_level "1"; mgi_id "MGI:1350360"; havana_gene "OTTMUSG00000018786.1"; havana_transcript "OTTMUST00000045200.1";
chr7	HAVANA	exon	142559400	142559755	0	+	.	gene_id "ENSMUSG00000000244.18"; transcript_id "ENSMUST00000145212.8"; gene_type "protein_coding"; gene_name "Tspan32"; transcript_type "nonsense_mediated_decay"; transcript_name "Tspan32-209"; exon_number 1; exon_id "ENSMUSE00000844345.2"; level 2; protein_id "ENSMUSP00000116212.2"; transcript_support_level "1"; mgi_id "MGI:1350360"; havana_gene "OTTMUSG00000018786.1"; havana_transcript "OTTMUST00000045200.1";
chr7	HAVANA	transcript	142559400	142573220	0	+	.	gene_id "ENSMUSG00000000244.18"; transcript_id "ENSMUST00000145212.8"; gene_type "protein_coding"; gene_name "Tspan32"; transcript_type "nonsense_mediated_decay"; transcript_name "Tspan32-209"; level 2; protein_id "ENSMUSP00000116212.2"; transcript_support_level "1"; mgi_id "MGI:1350360"; havana_gene "OTTMUSG00000018786.1"; havana_transcript "OTTMUST00000045200.1";
chr7	HAVANA	UTR	142559408	142559655	0	+	.	gene_id "ENSMUSG00000000244.18"; transcript_id "ENSMUST00000105923.8"; gene_type "protein_coding"; gene_name "Tspan32"; transcript_type "protein_coding"; transcript_name "Tspan32-204"; exon_number 1; exon_id "ENSMUSE00000667990.2"; level 2; protein_id "ENSMUSP00000101543.2"; transcript_support_level "1"; mgi_id "MGI:1350360"; tag "basic"; tag "CCDS"; ccdsid "CCDS52461.1"; havana_gene "OTTMUSG00000018786.1"; havana_transcript "OTTMUST00000045201.1";
chr7	HAVANA	exon	142559408	142559755	0	+	.	gene_id "ENSMUSG00000000244.18"; transcript_id "ENSMUST00000105923.8"; gene_type "protein_coding"; gene_name "Tspan32"; transcript_type "protein_coding"; transcript_name "Tspan32-204"; exon_number 1; exon_id "ENSMUSE00000667990.2"; level 2; protein_id "ENSMUSP00000101543.2"; transcript_support_level "1"; mgi_id "MGI:1350360"; tag "basic"; tag "CCDS"; ccdsid "CCDS52461.1"; havana_gene "OTTMUSG00000018786.1"; havana_transcript "OTTMUST00000045201.1";
chr7	HAVANA	transcript	142559408	142573223	0	+	.	gene_id "ENSMUSG00000000244.18"; transcript_id "ENSMUST00000105923.8"; gene_type "protein_coding"; gene_name "Tspan32"; transcript_type "protein_coding"; transcript_name "Tspan32-204"; level 2; protein_id "ENSMUSP00000101543.2"; transcript_support_level "1"; mgi_id "MGI:1350360"; tag "basic"; tag "CCDS"; ccdsid "CCDS52461.1"; havana_gene "OTTMUSG00000018786.1"; havana_transcript "OTTMUST00000045201.1";
chr7	HAVANA	UTR	142559422	142559655	0	+	.	gene_id "ENSMUSG00000000244.18"; transcript_id "ENSMUST00000082008.12"; gene_type "protein_coding"; gene_name "Tspan32"; transcript_type "protein_coding"; transcript_name "Tspan32-203"; exon_number 1; exon_id "ENSMUSE00000766440.2"; level 2; protein_id "ENSMUSP00000080668.6"; transcript_support_level "1"; mgi_id "MGI:1350360"; tag "basic"; tag "appris_alternative_2"; tag "CCDS"; ccdsid "CCDS52460.1"; havana_gene "OTTMUSG00000018786.1"; havana_transcript "OTTMUST00000045202.1";
chr7	HAVANA	exon	142559422	142559755	0	+	.	gene_id "ENSMUSG00000000244.18"; transcript_id "ENSMUST00000082008.12"; gene_type "protein_coding"; gene_name "Tspan32"; transcript_type "protein_coding"; transcript_name "Tspan32-203"; exon_number 1; exon_id "ENSMUSE00000766440.2"; level 2; protein_id "ENSMUSP00000080668.6"; transcript_support_level "1"; mgi_id "MGI:1350360"; tag "basic"; tag "appris_alternative_2"; tag "CCDS"; ccdsid "CCDS52460.1"; havana_gene "OTTMUSG00000018786.1"; havana_transcript "OTTMUST00000045202.1";
chr7	HAVANA	transcript	142559422	142573223	0	+	.	gene_id "ENSMUSG00000000244.18"; transcript_id "ENSMUST00000082008.12"; gene_type "protein_coding"; gene_name "Tspan32"; transcript_type "protein_coding"; transcript_name "Tspan32-203"; level 2; protein_id "ENSMUSP00000080668.6"; transcript_support_level "1"; mgi_id "MGI:1350360"; tag "basic"; tag "appris_alternative_2"; tag "CCDS"; ccdsid "CCDS52460.1"; havana_gene "OTTMUSG00000018786.1"; havana_transcript "OTTMUST00000045202.1";
chr7	HAVANA	transcript	142559427	142563722	0	+	.	gene_id "ENSMUSG00000000244.18"; transcript_id "ENSMUST00000207449.2"; gene_type "protein_coding"; gene_name "Tspan32"; transcript_type "retained_intron"; transcript_name "Tspan32-212"; level 2; transcript_support_level "NA"; mgi_id "MGI:1350360"; havana_gene "OTTMUSG00000018786.1"; havana_transcript "OTTMUST00000147062.1";
chr7	HAVANA	exon	142559427	142563722	0	+	.	gene_id "ENSMUSG00000000244.18"; transcript_id "ENSMUST00000207449.2"; gene_type "protein_coding"; gene_name "Tspan32"; transcript_type "retained_intron"; transcript_name "Tspan32-212"; exon_number 1; exon_id "ENSMUSE00001379146.2"; level 2; transcript_support_level "NA"; mgi_id "MGI:1350360"; havana_gene "OTTMUSG00000018786.1"; havana_transcript "OTTMUST00000147062.1";
chr7	HAVANA	UTR	142559436	142559655	0	+	.	gene_id "ENSMUSG00000000244.18"; transcript_id "ENSMUST00000105924.8"; gene_type "protein_coding"; gene_name "Tspan32"; transcript_type "protein_coding"; transcript_name "Tspan32-205"; exon_number 1; exon_id "ENSMUSE00000667992.2"; level 2; protein_id "ENSMUSP00000101544.2"; transcript_support_level "1"; mgi_id "MGI:1350360"; tag "basic"; tag "appris_alternative_2"; havana_gene "OTTMUSG00000018786.1"; havana_transcript "OTTMUST00000045204.1";
chr7	HAVANA	UTR	142559436	142559655	0	+	.	gene_id "ENSMUSG00000000244.18"; transcript_id "ENSMUST00000105925.8"; gene_type "protein_coding"; gene_name "Tspan32"; transcript_type "protein_coding"; transcript_name "Tspan32-206"; exon_number 1; exon_id "ENSMUSE00000667992.2"; level 2; protein_id "ENSMUSP00000101545.2"; transcript_support_level "1"; mgi_id "MGI:1350360"; tag "basic"; havana_gene "OTTMUSG00000018786.1"; havana_transcript "OTTMUST00000045203.1";
chr7	HAVANA	exon	142559436	142559755	0	+	.	gene_id "ENSMUSG00000000244.18"; transcript_id "ENSMUST00000105924.8"; gene_type "protein_coding"; gene_name "Tspan32"; transcript_type "protein_coding"; transcript_name "Tspan32-205"; exon_number 1; exon_id "ENSMUSE00000667992.2"; level 2; protein_id "ENSMUSP00000101544.2"; transcript_support_level "1"; mgi_id "MGI:1350360"; tag "basic"; tag "appris_alternative_2"; havana_gene "OTTMUSG00000018786.1"; havana_transcript "OTTMUST00000045204.1";
chr7	HAVANA	exon	142559436	142559755	0	+	.	gene_id "ENSMUSG00000000244.18"; transcript_id "ENSMUST00000105925.8"; gene_type "protein_coding"; gene_name "Tspan32"; transcript_type "protein_coding"; transcript_name "Tspan32-206"; exon_number 1; exon_id "ENSMUSE00000667992.2"; level 2; protein_id "ENSMUSP00000101545.2"; transcript_support_level "1"; mgi_id "MGI:1350360"; tag "basic"; havana_gene "OTTMUSG00000018786.1"; havana_transcript "OTTMUST00000045203.1";
chr7	HAVANA	transcript	142559436	142573223	0	+	.	gene_id "ENSMUSG00000000244.18"; transcript_id "ENSMUST00000105924.8"; gene_type "protein_coding"; gene_name "Tspan32"; transcript_type "protein_coding"; transcript_name "Tspan32-205"; level 2; protein_id "ENSMUSP00000101544.2"; transcript_support_level "1"; mgi_id "MGI:1350360"; tag "basic"; tag "appris_alternative_2"; havana_gene "OTTMUSG00000018786.1"; havana_transcript "OTTMUST00000045204.1";
chr7	HAVANA	transcript	142559436	142573223	0	+	.	gene_id "ENSMUSG00000000244.18"; transcript_id "ENSMUST00000105925.8"; gene_type "protein_coding"; gene_name "Tspan32"; transcript_type "protein_coding"; transcript_name "Tspan32-206"; level 2; protein_id "ENSMUSP00000101545.2"; transcript_support_level "1"; mgi_id "MGI:1350360"; tag "basic"; havana_gene "OTTMUSG00000018786.1"; havana_transcript "OTTMUST00000045203.1";
chr7	HAVANA	UTR	142559641	142559655	0	+	.	gene_id "ENSMUSG00000000244.18"; transcript_id "ENSMUST00000207211.2"; gene_type "protein_coding"; gene_name "Tspan32"; transcript_type "protein_coding"; transcript_name "Tspan32-211"; exon_number 2; exon_id "ENSMUSE00001378240.2"; level 2; protein_id "ENSMUSP00000146865.2"; transcript_support_level "5"; mgi_id "MGI:1350360"; tag "not_organism_supported"; tag "basic"; havana_gene "OTTMUSG00000018786.1"; havana_transcript "OTTMUST00000147061.1";
chr7	HAVANA	exon	142559641	142559755	0	+	.	gene_id "ENSMUSG00000000244.18"; transcript_id "ENSMUST00000009396.13"; gene_type "protein_coding"; gene_name "Tspan32"; transcript_type "protein_coding"; transcript_name "Tspan32-201"; exon_number 2; exon_id "ENSMUSE00001257564.2"; level 2; protein_id "ENSMUSP00000009396.7"; transcript_support_level "1"; mgi_id "MGI:1350360"; tag "basic"; tag "Ensembl_canonical"; tag "GENCODE_Primary"; tag "appris_alternative_2"; tag "CCDS"; ccdsid "CCDS52459.1"; havana_gene "OTTMUSG00000018786.1"; havana_transcript "OTTMUST00000045197.1";
chr7	HAVANA	CDS	142559641	142559755	0	+	0	gene_id "ENSMUSG00000000244.18"; transcript_id "ENSMUST00000009396.13"; gene_type "protein_coding"; gene_name "Tspan32"; transcript_type "protein_coding"; transcript_name "Tspan32-201"; exon_number 2; exon_id "ENSMUSE00001257564.2"; level 2; protein_id "ENSMUSP00000009396.7"; transcript_support_level "1"; mgi_id "MGI:1350360"; tag "basic"; tag "Ensembl_canonical"; tag "GENCODE_Primary"; tag "appris_alternative_2"; tag "CCDS"; ccdsid "CCDS52459.1"; havana_gene "OTTMUSG00000018786.1"; havana_transcript "OTTMUST00000045197.1";
chr7	HAVANA	exon	142559641	142559755	0	+	.	gene_id "ENSMUSG00000000244.18"; transcript_id "ENSMUST00000141186.2"; gene_type "protein_coding"; gene_name "Tspan32"; transcript_type "retained_intron"; transcript_name "Tspan32-207"; exon_number 2; exon_id "ENSMUSE00001263087.2"; level 2; transcript_support_level "1"; mgi_id "MGI:1350360"; havana_gene "OTTMUSG00000018786.1"; havana_transcript "OTTMUST00000045198.1";
chr7	HAVANA	exon	142559641	142559755	0	+	.	gene_id "ENSMUSG00000000244.18"; transcript_id "ENSMUST00000207211.2"; gene_type "protein_coding"; gene_name "Tspan32"; transcript_type "protein_coding"; transcript_name "Tspan32-211"; exon_number 2; exon_id "ENSMUSE00001378240.2"; level 2; protein_id "ENSMUSP00000146865.2"; transcript_support_level "5"; mgi_id "MGI:1350360"; tag "not_organism_supported"; tag "basic"; havana_gene "OTTMUSG00000018786.1"; havana_transcript "OTTMUST00000147061.1";
chr7	HAVANA	start_codon	142559656	142559658	0	+	0	gene_id "ENSMUSG00000000244.18"; transcript_id "ENSMUST00000207211.2"; gene_type "protein_coding"; gene_name "Tspan32"; transcript_type "protein_coding"; transcript_name "Tspan32-211"; exon_number 2; exon_id "ENSMUSE00001378240.2"; level 2; protein_id "ENSMUSP00000146865.2"; transcript_support_level "5"; mgi_id "MGI:1350360"; tag "not_organism_supported"; tag "basic"; havana_gene "OTTMUSG00000018786.1"; havana_transcript "OTTMUST00000147061.1";
chr7	HAVANA	start_codon	142559656	142559658	0	+	0	gene_id "ENSMUSG00000000244.18"; transcript_id "ENSMUST00000075172.12"; gene_type "protein_coding"; gene_name "Tspan32"; transcript_type "protein_coding"; transcript_name "Tspan32-202"; exon_number 1; exon_id "ENSMUSE00000473824.4"; level 2; protein_id "ENSMUSP00000074667.6"; transcript_support_level "1"; mgi_id "MGI:1350360"; tag "basic"; tag "appris_principal_2"; tag "CCDS"; ccdsid "CCDS22037.1"; havana_gene "OTTMUSG00000018786.1"; havana_transcript "OTTMUST00000045199.1";
chr7	HAVANA	start_codon	142559656	142559658	0	+	0	gene_id "ENSMUSG00000000244.18"; transcript_id "ENSMUST00000145212.8"; gene_type "protein_coding"; gene_name "Tspan32"; transcript_type "nonsense_mediated_decay"; transcript_name "Tspan32-209"; exon_number 1; exon_id "ENSMUSE00000844345.2"; level 2; protein_id "ENSMUSP00000116212.2"; transcript_support_level "1"; mgi_id "MGI:1350360"; havana_gene "OTTMUSG00000018786.1"; havana_transcript "OTTMUST00000045200.1";
chr7	HAVANA	start_codon	142559656	142559658	0	+	0	gene_id "ENSMUSG00000000244.18"; transcript_id "ENSMUST00000105923.8"; gene_type "protein_coding"; gene_name "Tspan32"; transcript_type "protein_coding"; transcript_name "Tspan32-204"; exon_number 1; exon_id "ENSMUSE00000667990.2"; level 2; protein_id "ENSMUSP00000101543.2"; transcript_support_level "1"; mgi_id "MGI:1350360"; tag "basic"; tag "CCDS"; ccdsid "CCDS52461.1"; havana_gene "OTTMUSG00000018786.1"; havana_transcript "OTTMUST00000045201.1";
chr7	HAVANA	start_codon	142559656	142559658	0	+	0	gene_id "ENSMUSG00000000244.18"; transcript_id "ENSMUST00000082008.12"; gene_type "protein_coding"; gene_name "Tspan32"; transcript_type "protein_coding"; transcript_name "Tspan32-203"; exon_number 1; exon_id "ENSMUSE00000766440.2"; level 2; protein_id "ENSMUSP00000080668.6"; transcript_support_level "1"; mgi_id "MGI:1350360"; tag "basic"; tag "appris_alternative_2"; tag "CCDS"; ccdsid "CCDS52460.1"; havana_gene "OTTMUSG00000018786.1"; havana_transcript "OTTMUST00000045202.1";
chr7	HAVANA	start_codon	142559656	142559658	0	+	0	gene_id "ENSMUSG00000000244.18"; transcript_id "ENSMUST00000105924.8"; gene_type "protein_coding"; gene_name "Tspan32"; transcript_type "protein_coding"; transcript_name "Tspan32-205"; exon_number 1; exon_id "ENSMUSE00000667992.2"; level 2; protein_id "ENSMUSP00000101544.2"; transcript_support_level "1"; mgi_id "MGI:1350360"; tag "basic"; tag "appris_alternative_2"; havana_gene "OTTMUSG00000018786.1"; havana_transcript "OTTMUST00000045204.1";
chr7	HAVANA	start_codon	142559656	142559658	0	+	0	gene_id "ENSMUSG00000000244.18"; transcript_id "ENSMUST00000105925.8"; gene_type "protein_coding"; gene_name "Tspan32"; transcript_type "protein_coding"; transcript_name "Tspan32-206"; exon_number 1; exon_id "ENSMUSE00000667992.2"; level 2; protein_id "ENSMUSP00000101545.2"; transcript_support_level "1"; mgi_id "MGI:1350360"; tag "basic"; havana_gene "OTTMUSG00000018786.1"; havana_transcript "OTTMUST00000045203.1";
chr7	HAVANA	CDS	142559656	142559755	0	+	0	gene_id "ENSMUSG00000000244.18"; transcript_id "ENSMUST00000207211.2"; gene_type "protein_coding"; gene_name "Tspan32"; transcript_type "protein_coding"; transcript_name "Tspan32-211"; exon_number 2; exon_id "ENSMUSE00001378240.2"; level 2; protein_id "ENSMUSP00000146865.2"; transcript_support_level "5"; mgi_id "MGI:1350360"; tag "not_organism_supported"; tag "basic"; havana_gene "OTTMUSG00000018786.1"; havana_transcript "OTTMUST00000147061.1";
chr7	HAVANA	CDS	142559656	142559755	0	+	0	gene_id "ENSMUSG00000000244.18"; transcript_id "ENSMUST00000075172.12"; gene_type "protein_coding"; gene_name "Tspan32"; transcript_type "protein_coding"; transcript_name "Tspan32-202"; exon_number 1; exon_id "ENSMUSE00000473824.4"; level 2; protein_id "ENSMUSP00000074667.6"; transcript_support_level "1"; mgi_id "MGI:1350360"; tag "basic"; tag "appris_principal_2"; tag "CCDS"; ccdsid "CCDS22037.1"; havana_gene "OTTMUSG00000018786.1"; havana_transcript "OTTMUST00000045199.1";
chr7	HAVANA	CDS	142559656	142559755	0	+	0	gene_id "ENSMUSG00000000244.18"; transcript_id "ENSMUST00000145212.8"; gene_type "protein_coding"; gene_name "Tspan32"; transcript_type "nonsense_mediated_decay"; transcript_name "Tspan32-209"; exon_number 1; exon_id "ENSMUSE00000844345.2"; level 2; protein_id "ENSMUSP00000116212.2"; transcript_support_level "1"; mgi_id "MGI:1350360"; havana_gene "OTTMUSG00000018786.1"; havana_transcript "OTTMUST00000045200.1";
chr7	HAVANA	CDS	142559656	142559755	0	+	0	gene_id "ENSMUSG00000000244.18"; transcript_id "ENSMUST00000105923.8"; gene_type "protein_coding"; gene_name "Tspan32"; transcript_type "protein_coding"; transcript_name "Tspan32-204"; exon_number 1; exon_id "ENSMUSE00000667990.2"; level 2; protein_id "ENSMUSP00000101543.2"; transcript_support_level "1"; mgi_id "MGI:1350360"; tag "basic"; tag "CCDS"; ccdsid "CCDS52461.1"; havana_gene "OTTMUSG00000018786.1"; havana_transcript "OTTMUST00000045201.1";
chr7	HAVANA	CDS	142559656	142559755	0	+	0	gene_id "ENSMUSG00000000244.18"; transcript_id "ENSMUST00000082008.12"; gene_type "protein_coding"; gene_name "Tspan32"; transcript_type "protein_coding"; transcript_name "Tspan32-203"; exon_number 1; exon_id "ENSMUSE00000766440.2"; level 2; protein_id "ENSMUSP00000080668.6"; transcript_support_level "1"; mgi_id "MGI:1350360"; tag "basic"; tag "appris_alternative_2"; tag "CCDS"; ccdsid "CCDS52460.1"; havana_gene "OTTMUSG00000018786.1"; havana_transcript "OTTMUST00000045202.1";
chr7	HAVANA	CDS	142559656	142559755	0	+	0	gene_id "ENSMUSG00000000244.18"; transcript_id "ENSMUST00000105924.8"; gene_type "protein_coding"; gene_name "Tspan32"; transcript_type "protein_coding"; transcript_name "Tspan32-205"; exon_number 1; exon_id "ENSMUSE00000667992.2"; level 2; protein_id "ENSMUSP00000101544.2"; transcript_support_level "1"; mgi_id "MGI:1350360"; tag "basic"; tag "appris_alternative_2"; havana_gene "OTTMUSG00000018786.1"; havana_transcript "OTTMUST00000045204.1";
chr7	HAVANA	CDS	142559656	142559755	0	+	0	gene_id "ENSMUSG00000000244.18"; transcript_id "ENSMUST00000105925.8"; gene_type "protein_coding"; gene_name "Tspan32"; transcript_type "protein_coding"; transcript_name "Tspan32-206"; exon_number 1; exon_id "ENSMUSE00000667992.2"; level 2; protein_id "ENSMUSP00000101545.2"; transcript_support_level "1"; mgi_id "MGI:1350360"; tag "basic"; havana_gene "OTTMUSG00000018786.1"; havana_transcript "OTTMUST00000045203.1";
chr7	HAVANA	exon	142559665	142559755	0	+	.	gene_id "ENSMUSG00000000244.18"; transcript_id "ENSMUST00000143512.3"; gene_type "protein_coding"; gene_name "Tspan32"; transcript_type "protein_coding"; transcript_name "Tspan32-208"; exon_number 1; exon_id "ENSMUSE00000729421.2"; level 2; protein_id "ENSMUSP00000115344.2"; transcript_support_level "5"; mgi_id "MGI:1350360"; tag "mRNA_start_NF"; tag "mRNA_end_NF"; tag "cds_start_NF"; tag "cds_end_NF"; tag "not_organism_supported"; havana_gene "OTTMUSG00000018786.1"; havana_transcript "OTTMUST00000050243.1";
chr7	HAVANA	CDS	142559665	142559755	0	+	0	gene_id "ENSMUSG00000000244.18"; transcript_id "ENSMUST00000143512.3"; gene_type "protein_coding"; gene_name "Tspan32"; transcript_type "protein_coding"; transcript_name "Tspan32-208"; exon_number 1; exon_id "ENSMUSE00000729421.2"; level 2; protein_id "ENSMUSP00000115344.2"; transcript_support_level "5"; mgi_id "MGI:1350360"; tag "mRNA_start_NF"; tag "mRNA_end_NF"; tag "cds_start_NF"; tag "cds_end_NF"; tag "not_organism_supported"; havana_gene "OTTMUSG00000018786.1"; havana_transcript "OTTMUST00000050243.1";
chr7	HAVANA	transcript	142559665	142571410	0	+	.	gene_id "ENSMUSG00000000244.18"; transcript_id "ENSMUST00000143512.3"; gene_type "protein_coding"; gene_name "Tspan32"; transcript_type "protein_coding"; transcript_name "Tspan32-208"; level 2; protein_id "ENSMUSP00000115344.2"; transcript_support_level "5"; mgi_id "MGI:1350360"; tag "mRNA_start_NF"; tag "mRNA_end_NF"; tag "cds_start_NF"; tag "cds_end_NF"; tag "not_organism_supported"; havana_gene "OTTMUSG00000018786.1"; havana_transcript "OTTMUST00000050243.1";
chr7	HAVANA	exon	142560645	142560742	0	+	.	gene_id "ENSMUSG00000000244.18"; transcript_id "ENSMUST00000009396.13"; gene_type "protein_coding"; gene_name "Tspan32"; transcript_type "protein_coding"; transcript_name "Tspan32-201"; exon_number 3; exon_id "ENSMUSE00000206358.2"; level 2; protein_id "ENSMUSP00000009396.7"; transcript_support_level "1"; mgi_id "MGI:1350360"; tag "basic"; tag "Ensembl_canonical"; tag "GENCODE_Primary"; tag "appris_alternative_2"; tag "CCDS"; ccdsid "CCDS52459.1"; havana_gene "OTTMUSG00000018786.1"; havana_transcript "OTTMUST00000045197.1";
chr7	HAVANA	CDS	142560645	142560742	0	+	2	gene_id "ENSMUSG00000000244.18"; transcript_id "ENSMUST00000009396.13"; gene_type "protein_coding"; gene_name "Tspan32"; transcript_type "protein_coding"; transcript_name "Tspan32-201"; exon_number 3; exon_id "ENSMUSE00000206358.2"; level 2; protein_id "ENSMUSP00000009396.7"; transcript_support_level "1"; mgi_id "MGI:1350360"; tag "basic"; tag "Ensembl_canonical"; tag "GENCODE_Primary"; tag "appris_alternative_2"; tag "CCDS"; ccdsid "CCDS52459.1"; havana_gene "OTTMUSG00000018786.1"; havana_transcript "OTTMUST00000045197.1";
chr7	HAVANA	exon	142560645	142560742	0	+	.	gene_id "ENSMUSG00000000244.18"; transcript_id "ENSMUST00000207211.2"; gene_type "protein_coding"; gene_name "Tspan32"; transcript_type "protein_coding"; transcript_name "Tspan32-211"; exon_number 3; exon_id "ENSMUSE00000206358.2"; level 2; protein_id "ENSMUSP00000146865.2"; transcript_support_level "5"; mgi_id "MGI:1350360"; tag "not_organism_supported"; tag "basic"; havana_gene "OTTMUSG00000018786.1"; havana_transcript "OTTMUST00000147061.1";
chr7	HAVANA	CDS	142560645	142560742	0	+	2	gene_id "ENSMUSG00000000244.18"; transcript_id "ENSMUST00000207211.2"; gene_type "protein_coding"; gene_name "Tspan32"; transcript_type "protein_coding"; transcript_name "Tspan32-211"; exon_number 3; exon_id "ENSMUSE00000206358.2"; level 2; protein_id "ENSMUSP00000146865.2"; transcript_support_level "5"; mgi_id "MGI:1350360"; tag "not_organism_supported"; tag "basic"; havana_gene "OTTMUSG00000018786.1"; havana_transcript "OTTMUST00000147061.1";
chr7	HAVANA	exon	142560645	142560742	0	+	.	gene_id "ENSMUSG00000000244.18"; transcript_id "ENSMUST00000075172.12"; gene_type "protein_coding"; gene_name "Tspan32"; transcript_type "protein_coding"; transcript_name "Tspan32-202"; exon_number 2; exon_id "ENSMUSE00000206358.2"; level 2; protein_id "ENSMUSP00000074667.6"; transcript_support_level "1"; mgi_id "MGI:1350360"; tag "basic"; tag "appris_principal_2"; tag "CCDS"; ccdsid "CCDS22037.1"; havana_gene "OTTMUSG00000018786.1"; havana_transcript "OTTMUST00000045199.1";
chr7	HAVANA	CDS	142560645	142560742	0	+	2	gene_id "ENSMUSG00000000244.18"; transcript_id "ENSMUST00000075172.12"; gene_type "protein_coding"; gene_name "Tspan32"; transcript_type "protein_coding"; transcript_name "Tspan32-202"; exon_number 2; exon_id "ENSMUSE00000206358.2"; level 2; protein_id "ENSMUSP00000074667.6"; transcript_support_level "1"; mgi_id "MGI:1350360"; tag "basic"; tag "appris_principal_2"; tag "CCDS"; ccdsid "CCDS22037.1"; havana_gene "OTTMUSG00000018786.1"; havana_transcript "OTTMUST00000045199.1";
chr7	HAVANA	exon	142560645	142560742	0	+	.	gene_id "ENSMUSG00000000244.18"; transcript_id "ENSMUST00000145212.8"; gene_type "protein_coding"; gene_name "Tspan32"; transcript_type "nonsense_mediated_decay"; transcript_name "Tspan32-209"; exon_number 2; exon_id "ENSMUSE00000206358.2"; level 2; protein_id "ENSMUSP00000116212.2"; transcript_support_level "1"; mgi_id "MGI:1350360"; havana_gene "OTTMUSG00000018786.1"; havana_transcript "OTTMUST00000045200.1";
chr7	HAVANA	CDS	142560645	142560742	0	+	2	gene_id "ENSMUSG00000000244.18"; transcript_id "ENSMUST00000145212.8"; gene_type "protein_coding"; gene_name "Tspan32"; transcript_type "nonsense_mediated_decay"; transcript_name "Tspan32-209"; exon_number 2; exon_id "ENSMUSE00000206358.2"; level 2; protein_id "ENSMUSP00000116212.2"; transcript_support_level "1"; mgi_id "MGI:1350360"; havana_gene "OTTMUSG00000018786.1"; havana_transcript "OTTMUST00000045200.1";
chr7	HAVANA	exon	142560645	142560742	0	+	.	gene_id "ENSMUSG00000000244.18"; transcript_id "ENSMUST00000105923.8"; gene_type "protein_coding"; gene_name "Tspan32"; transcript_type "protein_coding"; transcript_name "Tspan32-204"; exon_number 2; exon_id "ENSMUSE00000206358.2"; level 2; protein_id "ENSMUSP00000101543.2"; transcript_support_level "1"; mgi_id "MGI:1350360"; tag "basic"; tag "CCDS"; ccdsid "CCDS52461.1"; havana_gene "OTTMUSG00000018786.1"; havana_transcript "OTTMUST00000045201.1";
chr7	HAVANA	CDS	142560645	142560742	0	+	2	gene_id "ENSMUSG00000000244.18"; transcript_id "ENSMUST00000105923.8"; gene_type "protein_coding"; gene_name "Tspan32"; transcript_type "protein_coding"; transcript_name "Tspan32-204"; exon_number 2; exon_id "ENSMUSE00000206358.2"; level 2; protein_id "ENSMUSP00000101543.2"; transcript_support_level "1"; mgi_id "MGI:1350360"; tag "basic"; tag "CCDS"; ccdsid "CCDS52461.1"; havana_gene "OTTMUSG00000018786.1"; havana_transcript "OTTMUST00000045201.1";
chr7	HAVANA	exon	142560645	142560742	0	+	.	gene_id "ENSMUSG00000000244.18"; transcript_id "ENSMUST00000082008.12"; gene_type "protein_coding"; gene_name "Tspan32"; transcript_type "protein_coding"; transcript_name "Tspan32-203"; exon_number 2; exon_id "ENSMUSE00000206358.2"; level 2; protein_id "ENSMUSP00000080668.6"; transcript_support_level "1"; mgi_id "MGI:1350360"; tag "basic"; tag "appris_alternative_2"; tag "CCDS"; ccdsid "CCDS52460.1"; havana_gene "OTTMUSG00000018786.1"; havana_transcript "OTTMUST00000045202.1";
chr7	HAVANA	CDS	142560645	142560742	0	+	2	gene_id "ENSMUSG00000000244.18"; transcript_id "ENSMUST00000082008.12"; gene_type "protein_coding"; gene_name "Tspan32"; transcript_type "protein_coding"; transcript_name "Tspan32-203"; exon_number 2; exon_id "ENSMUSE00000206358.2"; level 2; protein_id "ENSMUSP00000080668.6"; transcript_support_level "1"; mgi_id "MGI:1350360"; tag "basic"; tag "appris_alternative_2"; tag "CCDS"; ccdsid "CCDS52460.1"; havana_gene "OTTMUSG00000018786.1"; havana_transcript "OTTMUST00000045202.1";
chr7	HAVANA	exon	142560645	142560742	0	+	.	gene_id "ENSMUSG00000000244.18"; transcript_id "ENSMUST00000105924.8"; gene_type "protein_coding"; gene_name "Tspan32"; transcript_type "protein_coding"; transcript_name "Tspan32-205"; exon_number 2; exon_id "ENSMUSE00000206358.2"; level 2; protein_id "ENSMUSP00000101544.2"; transcript_support_level "1"; mgi_id "MGI:1350360"; tag "basic"; tag "appris_alternative_2"; havana_gene "OTTMUSG00000018786.1"; havana_transcript "OTTMUST00000045204.1";
chr7	HAVANA	CDS	142560645	142560742	0	+	2	gene_id "ENSMUSG00000000244.18"; transcript_id "ENSMUST00000105924.8"; gene_type "protein_coding"; gene_name "Tspan32"; transcript_type "protein_coding"; transcript_name "Tspan32-205"; exon_number 2; exon_id "ENSMUSE00000206358.2"; level 2; protein_id "ENSMUSP00000101544.2"; transcript_support_level "1"; mgi_id "MGI:1350360"; tag "basic"; tag "appris_alternative_2"; havana_gene "OTTMUSG00000018786.1"; havana_transcript "OTTMUST00000045204.1";
chr7	HAVANA	exon	142560645	142560742	0	+	.	gene_id "ENSMUSG00000000244.18"; transcript_id "ENSMUST00000105925.8"; gene_type "protein_coding"; gene_name "Tspan32"; transcript_type "protein_coding"; transcript_name "Tspan32-206"; exon_number 2; exon_id "ENSMUSE00000206358.2"; level 2; protein_id "ENSMUSP00000101545.2"; transcript_support_level "1"; mgi_id "MGI:1350360"; tag "basic"; havana_gene "OTTMUSG00000018786.1"; havana_transcript "OTTMUST00000045203.1";
chr7	HAVANA	CDS	142560645	142560742	0	+	2	gene_id "ENSMUSG00000000244.18"; transcript_id "ENSMUST00000105925.8"; gene_type "protein_coding"; gene_name "Tspan32"; transcript_type "protein_coding"; transcript_name "Tspan32-206"; exon_number 2; exon_id "ENSMUSE00000206358.2"; level 2; protein_id "ENSMUSP00000101545.2"; transcript_support_level "1"; mgi_id "MGI:1350360"; tag "basic"; havana_gene "OTTMUSG00000018786.1"; havana_transcript "OTTMUST00000045203.1";
chr7	HAVANA	exon	142560645	142560742	0	+	.	gene_id "ENSMUSG00000000244.18"; transcript_id "ENSMUST00000143512.3"; gene_type "protein_coding"; gene_name "Tspan32"; transcript_type "protein_coding"; transcript_name "Tspan32-208"; exon_number 2; exon_id "ENSMUSE00000206358.2"; level 2; protein_id "ENSMUSP00000115344.2"; transcript_support_level "5"; mgi_id "MGI:1350360"; tag "mRNA_start_NF"; tag "mRNA_end_NF"; tag "cds_start_NF"; tag "cds_end_NF"; tag "not_organism_supported"; havana_gene "OTTMUSG00000018786.1"; havana_transcript "OTTMUST00000050243.1";
chr7	HAVANA	CDS	142560645	142560742	0	+	2	gene_id "ENSMUSG00000000244.18"; transcript_id "ENSMUST00000143512.3"; gene_type "protein_coding"; gene_name "Tspan32"; transcript_type "protein_coding"; transcript_name "Tspan32-208"; exon_number 2; exon_id "ENSMUSE00000206358.2"; level 2; protein_id "ENSMUSP00000115344.2"; transcript_support_level "5"; mgi_id "MGI:1350360"; tag "mRNA_start_NF"; tag "mRNA_end_NF"; tag "cds_start_NF"; tag "cds_end_NF"; tag "not_organism_supported"; havana_gene "OTTMUSG00000018786.1"; havana_transcript "OTTMUST00000050243.1";
chr7	HAVANA	exon	142560645	142561225	0	+	.	gene_id "ENSMUSG00000000244.18"; transcript_id "ENSMUST00000141186.2"; gene_type "protein_coding"; gene_name "Tspan32"; transcript_type "retained_intron"; transcript_name "Tspan32-207"; exon_number 3; exon_id "ENSMUSE00000836771.2"; level 2; transcript_support_level "1"; mgi_id "MGI:1350360"; havana_gene "OTTMUSG00000018786.1"; havana_transcript "OTTMUST00000045198.1";
chr7	HAVANA	exon	142564771	142564845	0	+	.	gene_id "ENSMUSG00000000244.18"; transcript_id "ENSMUST00000009396.13"; gene_type "protein_coding"; gene_name "Tspan32"; transcript_type "protein_coding"; transcript_name "Tspan32-201"; exon_number 4; exon_id "ENSMUSE00000206365.2"; level 2; protein_id "ENSMUSP00000009396.7"; transcript_support_level "1"; mgi_id "MGI:1350360"; tag "basic"; tag "Ensembl_canonical"; tag "GENCODE_Primary"; tag "appris_alternative_2"; tag "CCDS"; ccdsid "CCDS52459.1"; havana_gene "OTTMUSG00000018786.1"; havana_transcript "OTTMUST00000045197.1";
chr7	HAVANA	CDS	142564771	142564845	0	+	0	gene_id "ENSMUSG00000000244.18"; transcript_id "ENSMUST00000009396.13"; gene_type "protein_coding"; gene_name "Tspan32"; transcript_type "protein_coding"; transcript_name "Tspan32-201"; exon_number 4; exon_id "ENSMUSE00000206365.2"; level 2; protein_id "ENSMUSP00000009396.7"; transcript_support_level "1"; mgi_id "MGI:1350360"; tag "basic"; tag "Ensembl_canonical"; tag "GENCODE_Primary"; tag "appris_alternative_2"; tag "CCDS"; ccdsid "CCDS52459.1"; havana_gene "OTTMUSG00000018786.1"; havana_transcript "OTTMUST00000045197.1";
chr7	HAVANA	exon	142564771	142564845	0	+	.	gene_id "ENSMUSG00000000244.18"; transcript_id "ENSMUST00000075172.12"; gene_type "protein_coding"; gene_name "Tspan32"; transcript_type "protein_coding"; transcript_name "Tspan32-202"; exon_number 3; exon_id "ENSMUSE00000206365.2"; level 2; protein_id "ENSMUSP00000074667.6"; transcript_support_level "1"; mgi_id "MGI:1350360"; tag "basic"; tag "appris_principal_2"; tag "CCDS"; ccdsid "CCDS22037.1"; havana_gene "OTTMUSG00000018786.1"; havana_transcript "OTTMUST00000045199.1";
chr7	HAVANA	CDS	142564771	142564845	0	+	0	gene_id "ENSMUSG00000000244.18"; transcript_id "ENSMUST00000075172.12"; gene_type "protein_coding"; gene_name "Tspan32"; transcript_type "protein_coding"; transcript_name "Tspan32-202"; exon_number 3; exon_id "ENSMUSE00000206365.2"; level 2; protein_id "ENSMUSP00000074667.6"; transcript_support_level "1"; mgi_id "MGI:1350360"; tag "basic"; tag "appris_principal_2"; tag "CCDS"; ccdsid "CCDS22037.1"; havana_gene "OTTMUSG00000018786.1"; havana_transcript "OTTMUST00000045199.1";
chr7	HAVANA	exon	142564771	142564845	0	+	.	gene_id "ENSMUSG00000000244.18"; transcript_id "ENSMUST00000145212.8"; gene_type "protein_coding"; gene_name "Tspan32"; transcript_type "nonsense_mediated_decay"; transcript_name "Tspan32-209"; exon_number 3; exon_id "ENSMUSE00000206365.2"; level 2; protein_id "ENSMUSP00000116212.2"; transcript_support_level "1"; mgi_id "MGI:1350360"; havana_gene "OTTMUSG00000018786.1"; havana_transcript "OTTMUST00000045200.1";
chr7	HAVANA	CDS	142564771	142564845	0	+	0	gene_id "ENSMUSG00000000244.18"; transcript_id "ENSMUST00000145212.8"; gene_type "protein_coding"; gene_name "Tspan32"; transcript_type "nonsense_mediated_decay"; transcript_name "Tspan32-209"; exon_number 3; exon_id "ENSMUSE00000206365.2"; level 2; protein_id "ENSMUSP00000116212.2"; transcript_support_level "1"; mgi_id "MGI:1350360"; havana_gene "OTTMUSG00000018786.1"; havana_transcript "OTTMUST00000045200.1";
chr7	HAVANA	exon	142564771	142564845	0	+	.	gene_id "ENSMUSG00000000244.18"; transcript_id "ENSMUST00000105923.8"; gene_type "protein_coding"; gene_name "Tspan32"; transcript_type "protein_coding"; transcript_name "Tspan32-204"; exon_number 3; exon_id "ENSMUSE00000206365.2"; level 2; protein_id "ENSMUSP00000101543.2"; transcript_support_level "1"; mgi_id "MGI:1350360"; tag "basic"; tag "CCDS"; ccdsid "CCDS52461.1"; havana_gene "OTTMUSG00000018786.1"; havana_transcript "OTTMUST00000045201.1";
chr7	HAVANA	CDS	142564771	142564845	0	+	0	gene_id "ENSMUSG00000000244.18"; transcript_id "ENSMUST00000105923.8"; gene_type "protein_coding"; gene_name "Tspan32"; transcript_type "protein_coding"; transcript_name "Tspan32-204"; exon_number 3; exon_id "ENSMUSE00000206365.2"; level 2; protein_id "ENSMUSP00000101543.2"; transcript_support_level "1"; mgi_id "MGI:1350360"; tag "basic"; tag "CCDS"; ccdsid "CCDS52461.1"; havana_gene "OTTMUSG00000018786.1"; havana_transcript "OTTMUST00000045201.1";
chr7	HAVANA	exon	142564771	142564845	0	+	.	gene_id "ENSMUSG00000000244.18"; transcript_id "ENSMUST00000082008.12"; gene_type "protein_coding"; gene_name "Tspan32"; transcript_type "protein_coding"; transcript_name "Tspan32-203"; exon_number 3; exon_id "ENSMUSE00000206365.2"; level 2; protein_id "ENSMUSP00000080668.6"; transcript_support_level "1"; mgi_id "MGI:1350360"; tag "basic"; tag "appris_alternative_2"; tag "CCDS"; ccdsid "CCDS52460.1"; havana_gene "OTTMUSG00000018786.1"; havana_transcript "OTTMUST00000045202.1";
chr7	HAVANA	CDS	142564771	142564845	0	+	0	gene_id "ENSMUSG00000000244.18"; transcript_id "ENSMUST00000082008.12"; gene_type "protein_coding"; gene_name "Tspan32"; transcript_type "protein_coding"; transcript_name "Tspan32-203"; exon_number 3; exon_id "ENSMUSE00000206365.2"; level 2; protein_id "ENSMUSP00000080668.6"; transcript_support_level "1"; mgi_id "MGI:1350360"; tag "basic"; tag "appris_alternative_2"; tag "CCDS"; ccdsid "CCDS52460.1"; havana_gene "OTTMUSG00000018786.1"; havana_transcript "OTTMUST00000045202.1";
chr7	HAVANA	exon	142564771	142564845	0	+	.	gene_id "ENSMUSG00000000244.18"; transcript_id "ENSMUST00000105924.8"; gene_type "protein_coding"; gene_name "Tspan32"; transcript_type "protein_coding"; transcript_name "Tspan32-205"; exon_number 3; exon_id "ENSMUSE00000206365.2"; level 2; protein_id "ENSMUSP00000101544.2"; transcript_support_level "1"; mgi_id "MGI:1350360"; tag "basic"; tag "appris_alternative_2"; havana_gene "OTTMUSG00000018786.1"; havana_transcript "OTTMUST00000045204.1";
chr7	HAVANA	CDS	142564771	142564845	0	+	0	gene_id "ENSMUSG00000000244.18"; transcript_id "ENSMUST00000105924.8"; gene_type "protein_coding"; gene_name "Tspan32"; transcript_type "protein_coding"; transcript_name "Tspan32-205"; exon_number 3; exon_id "ENSMUSE00000206365.2"; level 2; protein_id "ENSMUSP00000101544.2"; transcript_support_level "1"; mgi_id "MGI:1350360"; tag "basic"; tag "appris_alternative_2"; havana_gene "OTTMUSG00000018786.1"; havana_transcript "OTTMUST00000045204.1";
chr7	HAVANA	exon	142564771	142564845	0	+	.	gene_id "ENSMUSG00000000244.18"; transcript_id "ENSMUST00000105925.8"; gene_type "protein_coding"; gene_name "Tspan32"; transcript_type "protein_coding"; transcript_name "Tspan32-206"; exon_number 3; exon_id "ENSMUSE00000206365.2"; level 2; protein_id "ENSMUSP00000101545.2"; transcript_support_level "1"; mgi_id "MGI:1350360"; tag "basic"; havana_gene "OTTMUSG00000018786.1"; havana_transcript "OTTMUST00000045203.1";
chr7	HAVANA	CDS	142564771	142564845	0	+	0	gene_id "ENSMUSG00000000244.18"; transcript_id "ENSMUST00000105925.8"; gene_type "protein_coding"; gene_name "Tspan32"; transcript_type "protein_coding"; transcript_name "Tspan32-206"; exon_number 3; exon_id "ENSMUSE00000206365.2"; level 2; protein_id "ENSMUSP00000101545.2"; transcript_support_level "1"; mgi_id "MGI:1350360"; tag "basic"; havana_gene "OTTMUSG00000018786.1"; havana_transcript "OTTMUST00000045203.1";
chr7	HAVANA	CDS	142565895	142565936	0	+	0	gene_id "ENSMUSG00000000244.18"; transcript_id "ENSMUST00000145212.8"; gene_type "protein_coding"; gene_name "Tspan32"; transcript_type "nonsense_mediated_decay"; transcript_name "Tspan32-209"; exon_number 4; exon_id "ENSMUSE00000722985.2"; level 2; protein_id "ENSMUSP00000116212.2"; transcript_support_level "1"; mgi_id "MGI:1350360"; havana_gene "OTTMUSG00000018786.1"; havana_transcript "OTTMUST00000045200.1";
chr7	HAVANA	exon	142565895	142566083	0	+	.	gene_id "ENSMUSG00000000244.18"; transcript_id "ENSMUST00000145212.8"; gene_type "protein_coding"; gene_name "Tspan32"; transcript_type "nonsense_mediated_decay"; transcript_name "Tspan32-209"; exon_number 4; exon_id "ENSMUSE00000722985.2"; level 2; protein_id "ENSMUSP00000116212.2"; transcript_support_level "1"; mgi_id "MGI:1350360"; havana_gene "OTTMUSG00000018786.1"; havana_transcript "OTTMUST00000045200.1";
chr7	HAVANA	stop_codon	142565937	142565939	0	+	0	gene_id "ENSMUSG00000000244.18"; transcript_id "ENSMUST00000145212.8"; gene_type "protein_coding"; gene_name "Tspan32"; transcript_type "nonsense_mediated_decay"; transcript_name "Tspan32-209"; exon_number 4; exon_id "ENSMUSE00000722985.2"; level 2; protein_id "ENSMUSP00000116212.2"; transcript_support_level "1"; mgi_id "MGI:1350360"; havana_gene "OTTMUSG00000018786.1"; havana_transcript "OTTMUST00000045200.1";
chr7	HAVANA	UTR	142565937	142566083	0	+	.	gene_id "ENSMUSG00000000244.18"; transcript_id "ENSMUST00000145212.8"; gene_type "protein_coding"; gene_name "Tspan32"; transcript_type "nonsense_mediated_decay"; transcript_name "Tspan32-209"; exon_number 4; exon_id "ENSMUSE00000722985.2"; level 2; protein_id "ENSMUSP00000116212.2"; transcript_support_level "1"; mgi_id "MGI:1350360"; havana_gene "OTTMUSG00000018786.1"; havana_transcript "OTTMUST00000045200.1";
chr7	HAVANA	exon	142568696	142568797	0	+	.	gene_id "ENSMUSG00000000244.18"; transcript_id "ENSMUST00000009396.13"; gene_type "protein_coding"; gene_name "Tspan32"; transcript_type "protein_coding"; transcript_name "Tspan32-201"; exon_number 5; exon_id "ENSMUSE00001240656.2"; level 2; protein_id "ENSMUSP00000009396.7"; transcript_support_level "1"; mgi_id "MGI:1350360"; tag "basic"; tag "Ensembl_canonical"; tag "GENCODE_Primary"; tag "appris_alternative_2"; tag "CCDS"; ccdsid "CCDS52459.1"; havana_gene "OTTMUSG00000018786.1"; havana_transcript "OTTMUST00000045197.1";
chr7	HAVANA	CDS	142568696	142568797	0	+	0	gene_id "ENSMUSG00000000244.18"; transcript_id "ENSMUST00000009396.13"; gene_type "protein_coding"; gene_name "Tspan32"; transcript_type "protein_coding"; transcript_name "Tspan32-201"; exon_number 5; exon_id "ENSMUSE00001240656.2"; level 2; protein_id "ENSMUSP00000009396.7"; transcript_support_level "1"; mgi_id "MGI:1350360"; tag "basic"; tag "Ensembl_canonical"; tag "GENCODE_Primary"; tag "appris_alternative_2"; tag "CCDS"; ccdsid "CCDS52459.1"; havana_gene "OTTMUSG00000018786.1"; havana_transcript "OTTMUST00000045197.1";
chr7	HAVANA	exon	142568696	142568797	0	+	.	gene_id "ENSMUSG00000000244.18"; transcript_id "ENSMUST00000075172.12"; gene_type "protein_coding"; gene_name "Tspan32"; transcript_type "protein_coding"; transcript_name "Tspan32-202"; exon_number 4; exon_id "ENSMUSE00001240656.2"; level 2; protein_id "ENSMUSP00000074667.6"; transcript_support_level "1"; mgi_id "MGI:1350360"; tag "basic"; tag "appris_principal_2"; tag "CCDS"; ccdsid "CCDS22037.1"; havana_gene "OTTMUSG00000018786.1"; havana_transcript "OTTMUST00000045199.1";
chr7	HAVANA	CDS	142568696	142568797	0	+	0	gene_id "ENSMUSG00000000244.18"; transcript_id "ENSMUST00000075172.12"; gene_type "protein_coding"; gene_name "Tspan32"; transcript_type "protein_coding"; transcript_name "Tspan32-202"; exon_number 4; exon_id "ENSMUSE00001240656.2"; level 2; protein_id "ENSMUSP00000074667.6"; transcript_support_level "1"; mgi_id "MGI:1350360"; tag "basic"; tag "appris_principal_2"; tag "CCDS"; ccdsid "CCDS22037.1"; havana_gene "OTTMUSG00000018786.1"; havana_transcript "OTTMUST00000045199.1";
chr7	HAVANA	exon	142568696	142568797	0	+	.	gene_id "ENSMUSG00000000244.18"; transcript_id "ENSMUST00000145212.8"; gene_type "protein_coding"; gene_name "Tspan32"; transcript_type "nonsense_mediated_decay"; transcript_name "Tspan32-209"; exon_number 5; exon_id "ENSMUSE00001251215.2"; level 2; protein_id "ENSMUSP00000116212.2"; transcript_support_level "1"; mgi_id "MGI:1350360"; havana_gene "OTTMUSG00000018786.1"; havana_transcript "OTTMUST00000045200.1";
chr7	HAVANA	UTR	142568696	142568797	0	+	.	gene_id "ENSMUSG00000000244.18"; transcript_id "ENSMUST00000145212.8"; gene_type "protein_coding"; gene_name "Tspan32"; transcript_type "nonsense_mediated_decay"; transcript_name "Tspan32-209"; exon_number 5; exon_id "ENSMUSE00001251215.2"; level 2; protein_id "ENSMUSP00000116212.2"; transcript_support_level "1"; mgi_id "MGI:1350360"; havana_gene "OTTMUSG00000018786.1"; havana_transcript "OTTMUST00000045200.1";
chr7	HAVANA	exon	142568696	142568797	0	+	.	gene_id "ENSMUSG00000000244.18"; transcript_id "ENSMUST00000082008.12"; gene_type "protein_coding"; gene_name "Tspan32"; transcript_type "protein_coding"; transcript_name "Tspan32-203"; exon_number 4; exon_id "ENSMUSE00001240656.2"; level 2; protein_id "ENSMUSP00000080668.6"; transcript_support_level "1"; mgi_id "MGI:1350360"; tag "basic"; tag "appris_alternative_2"; tag "CCDS"; ccdsid "CCDS52460.1"; havana_gene "OTTMUSG00000018786.1"; havana_transcript "OTTMUST00000045202.1";
chr7	HAVANA	CDS	142568696	142568797	0	+	0	gene_id "ENSMUSG00000000244.18"; transcript_id "ENSMUST00000082008.12"; gene_type "protein_coding"; gene_name "Tspan32"; transcript_type "protein_coding"; transcript_name "Tspan32-203"; exon_number 4; exon_id "ENSMUSE00001240656.2"; level 2; protein_id "ENSMUSP00000080668.6"; transcript_support_level "1"; mgi_id "MGI:1350360"; tag "basic"; tag "appris_alternative_2"; tag "CCDS"; ccdsid "CCDS52460.1"; havana_gene "OTTMUSG00000018786.1"; havana_transcript "OTTMUST00000045202.1";
chr7	HAVANA	exon	142568696	142568797	0	+	.	gene_id "ENSMUSG00000000244.18"; transcript_id "ENSMUST00000105924.8"; gene_type "protein_coding"; gene_name "Tspan32"; transcript_type "protein_coding"; transcript_name "Tspan32-205"; exon_number 4; exon_id "ENSMUSE00001240656.2"; level 2; protein_id "ENSMUSP00000101544.2"; transcript_support_level "1"; mgi_id "MGI:1350360"; tag "basic"; tag "appris_alternative_2"; havana_gene "OTTMUSG00000018786.1"; havana_transcript "OTTMUST00000045204.1";
chr7	HAVANA	CDS	142568696	142568797	0	+	0	gene_id "ENSMUSG00000000244.18"; transcript_id "ENSMUST00000105924.8"; gene_type "protein_coding"; gene_name "Tspan32"; transcript_type "protein_coding"; transcript_name "Tspan32-205"; exon_number 4; exon_id "ENSMUSE00001240656.2"; level 2; protein_id "ENSMUSP00000101544.2"; transcript_support_level "1"; mgi_id "MGI:1350360"; tag "basic"; tag "appris_alternative_2"; havana_gene "OTTMUSG00000018786.1"; havana_transcript "OTTMUST00000045204.1";
chr7	HAVANA	exon	142568696	142568797	0	+	.	gene_id "ENSMUSG00000000244.18"; transcript_id "ENSMUST00000143512.3"; gene_type "protein_coding"; gene_name "Tspan32"; transcript_type "protein_coding"; transcript_name "Tspan32-208"; exon_number 3; exon_id "ENSMUSE00001240656.2"; level 2; protein_id "ENSMUSP00000115344.2"; transcript_support_level "5"; mgi_id "MGI:1350360"; tag "mRNA_start_NF"; tag "mRNA_end_NF"; tag "cds_start_NF"; tag "cds_end_NF"; tag "not_organism_supported"; havana_gene "OTTMUSG00000018786.1"; havana_transcript "OTTMUST00000050243.1";
chr7	HAVANA	CDS	142568696	142568797	0	+	0	gene_id "ENSMUSG00000000244.18"; transcript_id "ENSMUST00000143512.3"; gene_type "protein_coding"; gene_name "Tspan32"; transcript_type "protein_coding"; transcript_name "Tspan32-208"; exon_number 3; exon_id "ENSMUSE00001240656.2"; level 2; protein_id "ENSMUSP00000115344.2"; transcript_support_level "5"; mgi_id "MGI:1350360"; tag "mRNA_start_NF"; tag "mRNA_end_NF"; tag "cds_start_NF"; tag "cds_end_NF"; tag "not_organism_supported"; havana_gene "OTTMUSG00000018786.1"; havana_transcript "OTTMUST00000050243.1";
chr7	HAVANA	exon	142569318	142569404	0	+	.	gene_id "ENSMUSG00000000244.18"; transcript_id "ENSMUST00000009396.13"; gene_type "protein_coding"; gene_name "Tspan32"; transcript_type "protein_coding"; transcript_name "Tspan32-201"; exon_number 6; exon_id "ENSMUSE00001312574.2"; level 2; protein_id "ENSMUSP00000009396.7"; transcript_support_level "1"; mgi_id "MGI:1350360"; tag "basic"; tag "Ensembl_canonical"; tag "GENCODE_Primary"; tag "appris_alternative_2"; tag "CCDS"; ccdsid "CCDS52459.1"; havana_gene "OTTMUSG00000018786.1"; havana_transcript "OTTMUST00000045197.1";
chr7	HAVANA	CDS	142569318	142569404	0	+	0	gene_id "ENSMUSG00000000244.18"; transcript_id "ENSMUST00000009396.13"; gene_type "protein_coding"; gene_name "Tspan32"; transcript_type "protein_coding"; transcript_name "Tspan32-201"; exon_number 6; exon_id "ENSMUSE00001312574.2"; level 2; protein_id "ENSMUSP00000009396.7"; transcript_support_level "1"; mgi_id "MGI:1350360"; tag "basic"; tag "Ensembl_canonical"; tag "GENCODE_Primary"; tag "appris_alternative_2"; tag "CCDS"; ccdsid "CCDS52459.1"; havana_gene "OTTMUSG00000018786.1"; havana_transcript "OTTMUST00000045197.1";
chr7	HAVANA	exon	142569318	142569404	0	+	.	gene_id "ENSMUSG00000000244.18"; transcript_id "ENSMUST00000075172.12"; gene_type "protein_coding"; gene_name "Tspan32"; transcript_type "protein_coding"; transcript_name "Tspan32-202"; exon_number 5; exon_id "ENSMUSE00001312574.2"; level 2; protein_id "ENSMUSP00000074667.6"; transcript_support_level "1"; mgi_id "MGI:1350360"; tag "basic"; tag "appris_principal_2"; tag "CCDS"; ccdsid "CCDS22037.1"; havana_gene "OTTMUSG00000018786.1"; havana_transcript "OTTMUST00000045199.1";
chr7	HAVANA	CDS	142569318	142569404	0	+	0	gene_id "ENSMUSG00000000244.18"; transcript_id "ENSMUST00000075172.12"; gene_type "protein_coding"; gene_name "Tspan32"; transcript_type "protein_coding"; transcript_name "Tspan32-202"; exon_number 5; exon_id "ENSMUSE00001312574.2"; level 2; protein_id "ENSMUSP00000074667.6"; transcript_support_level "1"; mgi_id "MGI:1350360"; tag "basic"; tag "appris_principal_2"; tag "CCDS"; ccdsid "CCDS22037.1"; havana_gene "OTTMUSG00000018786.1"; havana_transcript "OTTMUST00000045199.1";
chr7	HAVANA	exon	142569318	142569404	0	+	.	gene_id "ENSMUSG00000000244.18"; transcript_id "ENSMUST00000145212.8"; gene_type "protein_coding"; gene_name "Tspan32"; transcript_type "nonsense_mediated_decay"; transcript_name "Tspan32-209"; exon_number 6; exon_id "ENSMUSE00001281378.2"; level 2; protein_id "ENSMUSP00000116212.2"; transcript_support_level "1"; mgi_id "MGI:1350360"; havana_gene "OTTMUSG00000018786.1"; havana_transcript "OTTMUST00000045200.1";
chr7	HAVANA	UTR	142569318	142569404	0	+	.	gene_id "ENSMUSG00000000244.18"; transcript_id "ENSMUST00000145212.8"; gene_type "protein_coding"; gene_name "Tspan32"; transcript_type "nonsense_mediated_decay"; transcript_name "Tspan32-209"; exon_number 6; exon_id "ENSMUSE00001281378.2"; level 2; protein_id "ENSMUSP00000116212.2"; transcript_support_level "1"; mgi_id "MGI:1350360"; havana_gene "OTTMUSG00000018786.1"; havana_transcript "OTTMUST00000045200.1";
chr7	HAVANA	exon	142569318	142569404	0	+	.	gene_id "ENSMUSG00000000244.18"; transcript_id "ENSMUST00000105923.8"; gene_type "protein_coding"; gene_name "Tspan32"; transcript_type "protein_coding"; transcript_name "Tspan32-204"; exon_number 4; exon_id "ENSMUSE00001312574.2"; level 2; protein_id "ENSMUSP00000101543.2"; transcript_support_level "1"; mgi_id "MGI:1350360"; tag "basic"; tag "CCDS"; ccdsid "CCDS52461.1"; havana_gene "OTTMUSG00000018786.1"; havana_transcript "OTTMUST00000045201.1";
chr7	HAVANA	CDS	142569318	142569404	0	+	0	gene_id "ENSMUSG00000000244.18"; transcript_id "ENSMUST00000105923.8"; gene_type "protein_coding"; gene_name "Tspan32"; transcript_type "protein_coding"; transcript_name "Tspan32-204"; exon_number 4; exon_id "ENSMUSE00001312574.2"; level 2; protein_id "ENSMUSP00000101543.2"; transcript_support_level "1"; mgi_id "MGI:1350360"; tag "basic"; tag "CCDS"; ccdsid "CCDS52461.1"; havana_gene "OTTMUSG00000018786.1"; havana_transcript "OTTMUST00000045201.1";
chr7	HAVANA	exon	142569318	142569404	0	+	.	gene_id "ENSMUSG00000000244.18"; transcript_id "ENSMUST00000082008.12"; gene_type "protein_coding"; gene_name "Tspan32"; transcript_type "protein_coding"; transcript_name "Tspan32-203"; exon_number 5; exon_id "ENSMUSE00001312574.2"; level 2; protein_id "ENSMUSP00000080668.6"; transcript_support_level "1"; mgi_id "MGI:1350360"; tag "basic"; tag "appris_alternative_2"; tag "CCDS"; ccdsid "CCDS52460.1"; havana_gene "OTTMUSG00000018786.1"; havana_transcript "OTTMUST00000045202.1";
chr7	HAVANA	CDS	142569318	142569404	0	+	0	gene_id "ENSMUSG00000000244.18"; transcript_id "ENSMUST00000082008.12"; gene_type "protein_coding"; gene_name "Tspan32"; transcript_type "protein_coding"; transcript_name "Tspan32-203"; exon_number 5; exon_id "ENSMUSE00001312574.2"; level 2; protein_id "ENSMUSP00000080668.6"; transcript_support_level "1"; mgi_id "MGI:1350360"; tag "basic"; tag "appris_alternative_2"; tag "CCDS"; ccdsid "CCDS52460.1"; havana_gene "OTTMUSG00000018786.1"; havana_transcript "OTTMUST00000045202.1";
chr7	HAVANA	exon	142569318	142569404	0	+	.	gene_id "ENSMUSG00000000244.18"; transcript_id "ENSMUST00000105924.8"; gene_type "protein_coding"; gene_name "Tspan32"; transcript_type "protein_coding"; transcript_name "Tspan32-205"; exon_number 5; exon_id "ENSMUSE00001312574.2"; level 2; protein_id "ENSMUSP00000101544.2"; transcript_support_level "1"; mgi_id "MGI:1350360"; tag "basic"; tag "appris_alternative_2"; havana_gene "OTTMUSG00000018786.1"; havana_transcript "OTTMUST00000045204.1";
chr7	HAVANA	CDS	142569318	142569404	0	+	0	gene_id "ENSMUSG00000000244.18"; transcript_id "ENSMUST00000105924.8"; gene_type "protein_coding"; gene_name "Tspan32"; transcript_type "protein_coding"; transcript_name "Tspan32-205"; exon_number 5; exon_id "ENSMUSE00001312574.2"; level 2; protein_id "ENSMUSP00000101544.2"; transcript_support_level "1"; mgi_id "MGI:1350360"; tag "basic"; tag "appris_alternative_2"; havana_gene "OTTMUSG00000018786.1"; havana_transcript "OTTMUST00000045204.1";
chr7	HAVANA	exon	142569318	142569404	0	+	.	gene_id "ENSMUSG00000000244.18"; transcript_id "ENSMUST00000105925.8"; gene_type "protein_coding"; gene_name "Tspan32"; transcript_type "protein_coding"; transcript_name "Tspan32-206"; exon_number 4; exon_id "ENSMUSE00001312574.2"; level 2; protein_id "ENSMUSP00000101545.2"; transcript_support_level "1"; mgi_id "MGI:1350360"; tag "basic"; havana_gene "OTTMUSG00000018786.1"; havana_transcript "OTTMUST00000045203.1";
chr7	HAVANA	CDS	142569318	142569404	0	+	0	gene_id "ENSMUSG00000000244.18"; transcript_id "ENSMUST00000105925.8"; gene_type "protein_coding"; gene_name "Tspan32"; transcript_type "protein_coding"; transcript_name "Tspan32-206"; exon_number 4; exon_id "ENSMUSE00001312574.2"; level 2; protein_id "ENSMUSP00000101545.2"; transcript_support_level "1"; mgi_id "MGI:1350360"; tag "basic"; havana_gene "OTTMUSG00000018786.1"; havana_transcript "OTTMUST00000045203.1";
chr7	HAVANA	exon	142569318	142569404	0	+	.	gene_id "ENSMUSG00000000244.18"; transcript_id "ENSMUST00000143512.3"; gene_type "protein_coding"; gene_name "Tspan32"; transcript_type "protein_coding"; transcript_name "Tspan32-208"; exon_number 4; exon_id "ENSMUSE00001312574.2"; level 2; protein_id "ENSMUSP00000115344.2"; transcript_support_level "5"; mgi_id "MGI:1350360"; tag "mRNA_start_NF"; tag "mRNA_end_NF"; tag "cds_start_NF"; tag "cds_end_NF"; tag "not_organism_supported"; havana_gene "OTTMUSG00000018786.1"; havana_transcript "OTTMUST00000050243.1";
chr7	HAVANA	CDS	142569318	142569404	0	+	0	gene_id "ENSMUSG00000000244.18"; transcript_id "ENSMUST00000143512.3"; gene_type "protein_coding"; gene_name "Tspan32"; transcript_type "protein_coding"; transcript_name "Tspan32-208"; exon_number 4; exon_id "ENSMUSE00001312574.2"; level 2; protein_id "ENSMUSP00000115344.2"; transcript_support_level "5"; mgi_id "MGI:1350360"; tag "mRNA_start_NF"; tag "mRNA_end_NF"; tag "cds_start_NF"; tag "cds_end_NF"; tag "not_organism_supported"; havana_gene "OTTMUSG00000018786.1"; havana_transcript "OTTMUST00000050243.1";
chr7	HAVANA	exon	142570938	142571021	0	+	.	gene_id "ENSMUSG00000000244.18"; transcript_id "ENSMUST00000009396.13"; gene_type "protein_coding"; gene_name "Tspan32"; transcript_type "protein_coding"; transcript_name "Tspan32-201"; exon_number 7; exon_id "ENSMUSE00000224878.2"; level 2; protein_id "ENSMUSP00000009396.7"; transcript_support_level "1"; mgi_id "MGI:1350360"; tag "basic"; tag "Ensembl_canonical"; tag "GENCODE_Primary"; tag "appris_alternative_2"; tag "CCDS"; ccdsid "CCDS52459.1"; havana_gene "OTTMUSG00000018786.1"; havana_transcript "OTTMUST00000045197.1";
chr7	HAVANA	CDS	142570938	142571021	0	+	0	gene_id "ENSMUSG00000000244.18"; transcript_id "ENSMUST00000009396.13"; gene_type "protein_coding"; gene_name "Tspan32"; transcript_type "protein_coding"; transcript_name "Tspan32-201"; exon_number 7; exon_id "ENSMUSE00000224878.2"; level 2; protein_id "ENSMUSP00000009396.7"; transcript_support_level "1"; mgi_id "MGI:1350360"; tag "basic"; tag "Ensembl_canonical"; tag "GENCODE_Primary"; tag "appris_alternative_2"; tag "CCDS"; ccdsid "CCDS52459.1"; havana_gene "OTTMUSG00000018786.1"; havana_transcript "OTTMUST00000045197.1";
chr7	HAVANA	exon	142570938	142571021	0	+	.	gene_id "ENSMUSG00000000244.18"; transcript_id "ENSMUST00000207211.2"; gene_type "protein_coding"; gene_name "Tspan32"; transcript_type "protein_coding"; transcript_name "Tspan32-211"; exon_number 4; exon_id "ENSMUSE00000224878.2"; level 2; protein_id "ENSMUSP00000146865.2"; transcript_support_level "5"; mgi_id "MGI:1350360"; tag "not_organism_supported"; tag "basic"; havana_gene "OTTMUSG00000018786.1"; havana_transcript "OTTMUST00000147061.1";
chr7	HAVANA	CDS	142570938	142571021	0	+	0	gene_id "ENSMUSG00000000244.18"; transcript_id "ENSMUST00000207211.2"; gene_type "protein_coding"; gene_name "Tspan32"; transcript_type "protein_coding"; transcript_name "Tspan32-211"; exon_number 4; exon_id "ENSMUSE00000224878.2"; level 2; protein_id "ENSMUSP00000146865.2"; transcript_support_level "5"; mgi_id "MGI:1350360"; tag "not_organism_supported"; tag "basic"; havana_gene "OTTMUSG00000018786.1"; havana_transcript "OTTMUST00000147061.1";
chr7	HAVANA	exon	142570938	142571021	0	+	.	gene_id "ENSMUSG00000000244.18"; transcript_id "ENSMUST00000075172.12"; gene_type "protein_coding"; gene_name "Tspan32"; transcript_type "protein_coding"; transcript_name "Tspan32-202"; exon_number 6; exon_id "ENSMUSE00000224878.2"; level 2; protein_id "ENSMUSP00000074667.6"; transcript_support_level "1"; mgi_id "MGI:1350360"; tag "basic"; tag "appris_principal_2"; tag "CCDS"; ccdsid "CCDS22037.1"; havana_gene "OTTMUSG00000018786.1"; havana_transcript "OTTMUST00000045199.1";
chr7	HAVANA	CDS	142570938	142571021	0	+	0	gene_id "ENSMUSG00000000244.18"; transcript_id "ENSMUST00000075172.12"; gene_type "protein_coding"; gene_name "Tspan32"; transcript_type "protein_coding"; transcript_name "Tspan32-202"; exon_number 6; exon_id "ENSMUSE00000224878.2"; level 2; protein_id "ENSMUSP00000074667.6"; transcript_support_level "1"; mgi_id "MGI:1350360"; tag "basic"; tag "appris_principal_2"; tag "CCDS"; ccdsid "CCDS22037.1"; havana_gene "OTTMUSG00000018786.1"; havana_transcript "OTTMUST00000045199.1";
chr7	HAVANA	exon	142570938	142571021	0	+	.	gene_id "ENSMUSG00000000244.18"; transcript_id "ENSMUST00000143512.3"; gene_type "protein_coding"; gene_name "Tspan32"; transcript_type "protein_coding"; transcript_name "Tspan32-208"; exon_number 5; exon_id "ENSMUSE00000224878.2"; level 2; protein_id "ENSMUSP00000115344.2"; transcript_support_level "5"; mgi_id "MGI:1350360"; tag "mRNA_start_NF"; tag "mRNA_end_NF"; tag "cds_start_NF"; tag "cds_end_NF"; tag "not_organism_supported"; havana_gene "OTTMUSG00000018786.1"; havana_transcript "OTTMUST00000050243.1";
chr7	HAVANA	CDS	142570938	142571021	0	+	0	gene_id "ENSMUSG00000000244.18"; transcript_id "ENSMUST00000143512.3"; gene_type "protein_coding"; gene_name "Tspan32"; transcript_type "protein_coding"; transcript_name "Tspan32-208"; exon_number 5; exon_id "ENSMUSE00000224878.2"; level 2; protein_id "ENSMUSP00000115344.2"; transcript_support_level "5"; mgi_id "MGI:1350360"; tag "mRNA_start_NF"; tag "mRNA_end_NF"; tag "cds_start_NF"; tag "cds_end_NF"; tag "not_organism_supported"; havana_gene "OTTMUSG00000018786.1"; havana_transcript "OTTMUST00000050243.1";
chr7	HAVANA	exon	142571146	142571410	0	+	.	gene_id "ENSMUSG00000000244.18"; transcript_id "ENSMUST00000154264.2"; gene_type "protein_coding"; gene_name "Tspan32"; transcript_type "retained_intron"; transcript_name "Tspan32-210"; exon_number 1; exon_id "ENSMUSE00000820938.2"; level 2; transcript_support_level "2"; mgi_id "MGI:1350360"; havana_gene "OTTMUSG00000018786.1"; havana_transcript "OTTMUST00000045205.1";
chr7	HAVANA	transcript	142571146	142572640	0	+	.	gene_id "ENSMUSG00000000244.18"; transcript_id "ENSMUST00000154264.2"; gene_type "protein_coding"; gene_name "Tspan32"; transcript_type "retained_intron"; transcript_name "Tspan32-210"; level 2; transcript_support_level "2"; mgi_id "MGI:1350360"; havana_gene "OTTMUSG00000018786.1"; havana_transcript "OTTMUST00000045205.1";
chr7	HAVANA	exon	142571316	142571410	0	+	.	gene_id "ENSMUSG00000000244.18"; transcript_id "ENSMUST00000009396.13"; gene_type "protein_coding"; gene_name "Tspan32"; transcript_type "protein_coding"; transcript_name "Tspan32-201"; exon_number 8; exon_id "ENSMUSE00001375039.2"; level 2; protein_id "ENSMUSP00000009396.7"; transcript_support_level "1"; mgi_id "MGI:1350360"; tag "basic"; tag "Ensembl_canonical"; tag "GENCODE_Primary"; tag "appris_alternative_2"; tag "CCDS"; ccdsid "CCDS52459.1"; havana_gene "OTTMUSG00000018786.1"; havana_transcript "OTTMUST00000045197.1";
chr7	HAVANA	CDS	142571316	142571410	0	+	0	gene_id "ENSMUSG00000000244.18"; transcript_id "ENSMUST00000009396.13"; gene_type "protein_coding"; gene_name "Tspan32"; transcript_type "protein_coding"; transcript_name "Tspan32-201"; exon_number 8; exon_id "ENSMUSE00001375039.2"; level 2; protein_id "ENSMUSP00000009396.7"; transcript_support_level "1"; mgi_id "MGI:1350360"; tag "basic"; tag "Ensembl_canonical"; tag "GENCODE_Primary"; tag "appris_alternative_2"; tag "CCDS"; ccdsid "CCDS52459.1"; havana_gene "OTTMUSG00000018786.1"; havana_transcript "OTTMUST00000045197.1";
chr7	HAVANA	exon	142571316	142571410	0	+	.	gene_id "ENSMUSG00000000244.18"; transcript_id "ENSMUST00000207211.2"; gene_type "protein_coding"; gene_name "Tspan32"; transcript_type "protein_coding"; transcript_name "Tspan32-211"; exon_number 5; exon_id "ENSMUSE00001375039.2"; level 2; protein_id "ENSMUSP00000146865.2"; transcript_support_level "5"; mgi_id "MGI:1350360"; tag "not_organism_supported"; tag "basic"; havana_gene "OTTMUSG00000018786.1"; havana_transcript "OTTMUST00000147061.1";
chr7	HAVANA	CDS	142571316	142571410	0	+	0	gene_id "ENSMUSG00000000244.18"; transcript_id "ENSMUST00000207211.2"; gene_type "protein_coding"; gene_name "Tspan32"; transcript_type "protein_coding"; transcript_name "Tspan32-211"; exon_number 5; exon_id "ENSMUSE00001375039.2"; level 2; protein_id "ENSMUSP00000146865.2"; transcript_support_level "5"; mgi_id "MGI:1350360"; tag "not_organism_supported"; tag "basic"; havana_gene "OTTMUSG00000018786.1"; havana_transcript "OTTMUST00000147061.1";
chr7	HAVANA	exon	142571316	142571410	0	+	.	gene_id "ENSMUSG00000000244.18"; transcript_id "ENSMUST00000075172.12"; gene_type "protein_coding"; gene_name "Tspan32"; transcript_type "protein_coding"; transcript_name "Tspan32-202"; exon_number 7; exon_id "ENSMUSE00001375039.2"; level 2; protein_id "ENSMUSP00000074667.6"; transcript_support_level "1"; mgi_id "MGI:1350360"; tag "basic"; tag "appris_principal_2"; tag "CCDS"; ccdsid "CCDS22037.1"; havana_gene "OTTMUSG00000018786.1"; havana_transcript "OTTMUST00000045199.1";
chr7	HAVANA	CDS	142571316	142571410	0	+	0	gene_id "ENSMUSG00000000244.18"; transcript_id "ENSMUST00000075172.12"; gene_type "protein_coding"; gene_name "Tspan32"; transcript_type "protein_coding"; transcript_name "Tspan32-202"; exon_number 7; exon_id "ENSMUSE00001375039.2"; level 2; protein_id "ENSMUSP00000074667.6"; transcript_support_level "1"; mgi_id "MGI:1350360"; tag "basic"; tag "appris_principal_2"; tag "CCDS"; ccdsid "CCDS22037.1"; havana_gene "OTTMUSG00000018786.1"; havana_transcript "OTTMUST00000045199.1";
chr7	HAVANA	exon	142571316	142571410	0	+	.	gene_id "ENSMUSG00000000244.18"; transcript_id "ENSMUST00000145212.8"; gene_type "protein_coding"; gene_name "Tspan32"; transcript_type "nonsense_mediated_decay"; transcript_name "Tspan32-209"; exon_number 7; exon_id "ENSMUSE00001294776.2"; level 2; protein_id "ENSMUSP00000116212.2"; transcript_support_level "1"; mgi_id "MGI:1350360"; havana_gene "OTTMUSG00000018786.1"; havana_transcript "OTTMUST00000045200.1";
chr7	HAVANA	UTR	142571316	142571410	0	+	.	gene_id "ENSMUSG00000000244.18"; transcript_id "ENSMUST00000145212.8"; gene_type "protein_coding"; gene_name "Tspan32"; transcript_type "nonsense_mediated_decay"; transcript_name "Tspan32-209"; exon_number 7; exon_id "ENSMUSE00001294776.2"; level 2; protein_id "ENSMUSP00000116212.2"; transcript_support_level "1"; mgi_id "MGI:1350360"; havana_gene "OTTMUSG00000018786.1"; havana_transcript "OTTMUST00000045200.1";
chr7	HAVANA	exon	142571316	142571410	0	+	.	gene_id "ENSMUSG00000000244.18"; transcript_id "ENSMUST00000105923.8"; gene_type "protein_coding"; gene_name "Tspan32"; transcript_type "protein_coding"; transcript_name "Tspan32-204"; exon_number 5; exon_id "ENSMUSE00001375039.2"; level 2; protein_id "ENSMUSP00000101543.2"; transcript_support_level "1"; mgi_id "MGI:1350360"; tag "basic"; tag "CCDS"; ccdsid "CCDS52461.1"; havana_gene "OTTMUSG00000018786.1"; havana_transcript "OTTMUST00000045201.1";
chr7	HAVANA	CDS	142571316	142571410	0	+	0	gene_id "ENSMUSG00000000244.18"; transcript_id "ENSMUST00000105923.8"; gene_type "protein_coding"; gene_name "Tspan32"; transcript_type "protein_coding"; transcript_name "Tspan32-204"; exon_number 5; exon_id "ENSMUSE00001375039.2"; level 2; protein_id "ENSMUSP00000101543.2"; transcript_support_level "1"; mgi_id "MGI:1350360"; tag "basic"; tag "CCDS"; ccdsid "CCDS52461.1"; havana_gene "OTTMUSG00000018786.1"; havana_transcript "OTTMUST00000045201.1";
chr7	HAVANA	exon	142571316	142571410	0	+	.	gene_id "ENSMUSG00000000244.18"; transcript_id "ENSMUST00000082008.12"; gene_type "protein_coding"; gene_name "Tspan32"; transcript_type "protein_coding"; transcript_name "Tspan32-203"; exon_number 6; exon_id "ENSMUSE00001375039.2"; level 2; protein_id "ENSMUSP00000080668.6"; transcript_support_level "1"; mgi_id "MGI:1350360"; tag "basic"; tag "appris_alternative_2"; tag "CCDS"; ccdsid "CCDS52460.1"; havana_gene "OTTMUSG00000018786.1"; havana_transcript "OTTMUST00000045202.1";
chr7	HAVANA	CDS	142571316	142571410	0	+	0	gene_id "ENSMUSG00000000244.18"; transcript_id "ENSMUST00000082008.12"; gene_type "protein_coding"; gene_name "Tspan32"; transcript_type "protein_coding"; transcript_name "Tspan32-203"; exon_number 6; exon_id "ENSMUSE00001375039.2"; level 2; protein_id "ENSMUSP00000080668.6"; transcript_support_level "1"; mgi_id "MGI:1350360"; tag "basic"; tag "appris_alternative_2"; tag "CCDS"; ccdsid "CCDS52460.1"; havana_gene "OTTMUSG00000018786.1"; havana_transcript "OTTMUST00000045202.1";
chr7	HAVANA	exon	142571316	142571410	0	+	.	gene_id "ENSMUSG00000000244.18"; transcript_id "ENSMUST00000143512.3"; gene_type "protein_coding"; gene_name "Tspan32"; transcript_type "protein_coding"; transcript_name "Tspan32-208"; exon_number 6; exon_id "ENSMUSE00001375039.2"; level 2; protein_id "ENSMUSP00000115344.2"; transcript_support_level "5"; mgi_id "MGI:1350360"; tag "mRNA_start_NF"; tag "mRNA_end_NF"; tag "cds_start_NF"; tag "cds_end_NF"; tag "not_organism_supported"; havana_gene "OTTMUSG00000018786.1"; havana_transcript "OTTMUST00000050243.1";
chr7	HAVANA	CDS	142571316	142571410	0	+	0	gene_id "ENSMUSG00000000244.18"; transcript_id "ENSMUST00000143512.3"; gene_type "protein_coding"; gene_name "Tspan32"; transcript_type "protein_coding"; transcript_name "Tspan32-208"; exon_number 6; exon_id "ENSMUSE00001375039.2"; level 2; protein_id "ENSMUSP00000115344.2"; transcript_support_level "5"; mgi_id "MGI:1350360"; tag "mRNA_start_NF"; tag "mRNA_end_NF"; tag "cds_start_NF"; tag "cds_end_NF"; tag "not_organism_supported"; havana_gene "OTTMUSG00000018786.1"; havana_transcript "OTTMUST00000050243.1";
chr7	HAVANA	CDS	142572428	142572473	0	+	1	gene_id "ENSMUSG00000000244.18"; transcript_id "ENSMUST00000009396.13"; gene_type "protein_coding"; gene_name "Tspan32"; transcript_type "protein_coding"; transcript_name "Tspan32-201"; exon_number 9; exon_id "ENSMUSE00001269331.2"; level 2; protein_id "ENSMUSP00000009396.7"; transcript_support_level "1"; mgi_id "MGI:1350360"; tag "basic"; tag "Ensembl_canonical"; tag "GENCODE_Primary"; tag "appris_alternative_2"; tag "CCDS"; ccdsid "CCDS52459.1"; havana_gene "OTTMUSG00000018786.1"; havana_transcript "OTTMUST00000045197.1";
chr7	HAVANA	CDS	142572428	142572473	0	+	1	gene_id "ENSMUSG00000000244.18"; transcript_id "ENSMUST00000207211.2"; gene_type "protein_coding"; gene_name "Tspan32"; transcript_type "protein_coding"; transcript_name "Tspan32-211"; exon_number 6; exon_id "ENSMUSE00001269331.2"; level 2; protein_id "ENSMUSP00000146865.2"; transcript_support_level "5"; mgi_id "MGI:1350360"; tag "not_organism_supported"; tag "basic"; havana_gene "OTTMUSG00000018786.1"; havana_transcript "OTTMUST00000147061.1";
chr7	HAVANA	CDS	142572428	142572473	0	+	1	gene_id "ENSMUSG00000000244.18"; transcript_id "ENSMUST00000075172.12"; gene_type "protein_coding"; gene_name "Tspan32"; transcript_type "protein_coding"; transcript_name "Tspan32-202"; exon_number 8; exon_id "ENSMUSE00000733036.2"; level 2; protein_id "ENSMUSP00000074667.6"; transcript_support_level "1"; mgi_id "MGI:1350360"; tag "basic"; tag "appris_principal_2"; tag "CCDS"; ccdsid "CCDS22037.1"; havana_gene "OTTMUSG00000018786.1"; havana_transcript "OTTMUST00000045199.1";
chr7	HAVANA	CDS	142572428	142572473	0	+	1	gene_id "ENSMUSG00000000244.18"; transcript_id "ENSMUST00000105923.8"; gene_type "protein_coding"; gene_name "Tspan32"; transcript_type "protein_coding"; transcript_name "Tspan32-204"; exon_number 6; exon_id "ENSMUSE00001269331.2"; level 2; protein_id "ENSMUSP00000101543.2"; transcript_support_level "1"; mgi_id "MGI:1350360"; tag "basic"; tag "CCDS"; ccdsid "CCDS52461.1"; havana_gene "OTTMUSG00000018786.1"; havana_transcript "OTTMUST00000045201.1";
chr7	HAVANA	CDS	142572428	142572473	0	+	1	gene_id "ENSMUSG00000000244.18"; transcript_id "ENSMUST00000082008.12"; gene_type "protein_coding"; gene_name "Tspan32"; transcript_type "protein_coding"; transcript_name "Tspan32-203"; exon_number 7; exon_id "ENSMUSE00001269331.2"; level 2; protein_id "ENSMUSP00000080668.6"; transcript_support_level "1"; mgi_id "MGI:1350360"; tag "basic"; tag "appris_alternative_2"; tag "CCDS"; ccdsid "CCDS52460.1"; havana_gene "OTTMUSG00000018786.1"; havana_transcript "OTTMUST00000045202.1";
chr7	HAVANA	CDS	142572428	142572502	0	+	0	gene_id "ENSMUSG00000000244.18"; transcript_id "ENSMUST00000105924.8"; gene_type "protein_coding"; gene_name "Tspan32"; transcript_type "protein_coding"; transcript_name "Tspan32-205"; exon_number 6; exon_id "ENSMUSE00001278331.2"; level 2; protein_id "ENSMUSP00000101544.2"; transcript_support_level "1"; mgi_id "MGI:1350360"; tag "basic"; tag "appris_alternative_2"; havana_gene "OTTMUSG00000018786.1"; havana_transcript "OTTMUST00000045204.1";
chr7	HAVANA	CDS	142572428	142572502	0	+	0	gene_id "ENSMUSG00000000244.18"; transcript_id "ENSMUST00000105925.8"; gene_type "protein_coding"; gene_name "Tspan32"; transcript_type "protein_coding"; transcript_name "Tspan32-206"; exon_number 5; exon_id "ENSMUSE00001278331.2"; level 2; protein_id "ENSMUSP00000101545.2"; transcript_support_level "1"; mgi_id "MGI:1350360"; tag "basic"; havana_gene "OTTMUSG00000018786.1"; havana_transcript "OTTMUST00000045203.1";
chr7	HAVANA	exon	142572428	142572640	0	+	.	gene_id "ENSMUSG00000000244.18"; transcript_id "ENSMUST00000154264.2"; gene_type "protein_coding"; gene_name "Tspan32"; transcript_type "retained_intron"; transcript_name "Tspan32-210"; exon_number 2; exon_id "ENSMUSE00000733585.2"; level 2; transcript_support_level "2"; mgi_id "MGI:1350360"; havana_gene "OTTMUSG00000018786.1"; havana_transcript "OTTMUST00000045205.1";
chr7	HAVANA	exon	142572428	142573220	0	+	.	gene_id "ENSMUSG00000000244.18"; transcript_id "ENSMUST00000145212.8"; gene_type "protein_coding"; gene_name "Tspan32"; transcript_type "nonsense_mediated_decay"; transcript_name "Tspan32-209"; exon_number 8; exon_id "ENSMUSE00000837785.2"; level 2; protein_id "ENSMUSP00000116212.2"; transcript_support_level "1"; mgi_id "MGI:1350360"; havana_gene "OTTMUSG00000018786.1"; havana_transcript "OTTMUST00000045200.1";
chr7	HAVANA	UTR	142572428	142573220	0	+	.	gene_id "ENSMUSG00000000244.18"; transcript_id "ENSMUST00000145212.8"; gene_type "protein_coding"; gene_name "Tspan32"; transcript_type "nonsense_mediated_decay"; transcript_name "Tspan32-209"; exon_number 8; exon_id "ENSMUSE00000837785.2"; level 2; protein_id "ENSMUSP00000116212.2"; transcript_support_level "1"; mgi_id "MGI:1350360"; havana_gene "OTTMUSG00000018786.1"; havana_transcript "OTTMUST00000045200.1";
chr7	HAVANA	exon	142572428	142573223	0	+	.	gene_id "ENSMUSG00000000244.18"; transcript_id "ENSMUST00000009396.13"; gene_type "protein_coding"; gene_name "Tspan32"; transcript_type "protein_coding"; transcript_name "Tspan32-201"; exon_number 9; exon_id "ENSMUSE00001269331.2"; level 2; protein_id "ENSMUSP00000009396.7"; transcript_support_level "1"; mgi_id "MGI:1350360"; tag "basic"; tag "Ensembl_canonical"; tag "GENCODE_Primary"; tag "appris_alternative_2"; tag "CCDS"; ccdsid "CCDS52459.1"; havana_gene "OTTMUSG00000018786.1"; havana_transcript "OTTMUST00000045197.1";
chr7	HAVANA	exon	142572428	142573223	0	+	.	gene_id "ENSMUSG00000000244.18"; transcript_id "ENSMUST00000207211.2"; gene_type "protein_coding"; gene_name "Tspan32"; transcript_type "protein_coding"; transcript_name "Tspan32-211"; exon_number 6; exon_id "ENSMUSE00001269331.2"; level 2; protein_id "ENSMUSP00000146865.2"; transcript_support_level "5"; mgi_id "MGI:1350360"; tag "not_organism_supported"; tag "basic"; havana_gene "OTTMUSG00000018786.1"; havana_transcript "OTTMUST00000147061.1";
chr7	HAVANA	exon	142572428	142573223	0	+	.	gene_id "ENSMUSG00000000244.18"; transcript_id "ENSMUST00000105923.8"; gene_type "protein_coding"; gene_name "Tspan32"; transcript_type "protein_coding"; transcript_name "Tspan32-204"; exon_number 6; exon_id "ENSMUSE00001269331.2"; level 2; protein_id "ENSMUSP00000101543.2"; transcript_support_level "1"; mgi_id "MGI:1350360"; tag "basic"; tag "CCDS"; ccdsid "CCDS52461.1"; havana_gene "OTTMUSG00000018786.1"; havana_transcript "OTTMUST00000045201.1";
chr7	HAVANA	exon	142572428	142573223	0	+	.	gene_id "ENSMUSG00000000244.18"; transcript_id "ENSMUST00000082008.12"; gene_type "protein_coding"; gene_name "Tspan32"; transcript_type "protein_coding"; transcript_name "Tspan32-203"; exon_number 7; exon_id "ENSMUSE00001269331.2"; level 2; protein_id "ENSMUSP00000080668.6"; transcript_support_level "1"; mgi_id "MGI:1350360"; tag "basic"; tag "appris_alternative_2"; tag "CCDS"; ccdsid "CCDS52460.1"; havana_gene "OTTMUSG00000018786.1"; havana_transcript "OTTMUST00000045202.1";
chr7	HAVANA	exon	142572428	142573223	0	+	.	gene_id "ENSMUSG00000000244.18"; transcript_id "ENSMUST00000105924.8"; gene_type "protein_coding"; gene_name "Tspan32"; transcript_type "protein_coding"; transcript_name "Tspan32-205"; exon_number 6; exon_id "ENSMUSE00001278331.2"; level 2; protein_id "ENSMUSP00000101544.2"; transcript_support_level "1"; mgi_id "MGI:1350360"; tag "basic"; tag "appris_alternative_2"; havana_gene "OTTMUSG00000018786.1"; havana_transcript "OTTMUST00000045204.1";
chr7	HAVANA	exon	142572428	142573223	0	+	.	gene_id "ENSMUSG00000000244.18"; transcript_id "ENSMUST00000105925.8"; gene_type "protein_coding"; gene_name "Tspan32"; transcript_type "protein_coding"; transcript_name "Tspan32-206"; exon_number 5; exon_id "ENSMUSE00001278331.2"; level 2; protein_id "ENSMUSP00000101545.2"; transcript_support_level "1"; mgi_id "MGI:1350360"; tag "basic"; havana_gene "OTTMUSG00000018786.1"; havana_transcript "OTTMUST00000045203.1";
chr7	HAVANA	exon	142572428	142573381	0	+	.	gene_id "ENSMUSG00000000244.18"; transcript_id "ENSMUST00000075172.12"; gene_type "protein_coding"; gene_name "Tspan32"; transcript_type "protein_coding"; transcript_name "Tspan32-202"; exon_number 8; exon_id "ENSMUSE00000733036.2"; level 2; protein_id "ENSMUSP00000074667.6"; transcript_support_level "1"; mgi_id "MGI:1350360"; tag "basic"; tag "appris_principal_2"; tag "CCDS"; ccdsid "CCDS22037.1"; havana_gene "OTTMUSG00000018786.1"; havana_transcript "OTTMUST00000045199.1";
chr7	HAVANA	stop_codon	142572474	142572476	0	+	0	gene_id "ENSMUSG00000000244.18"; transcript_id "ENSMUST00000009396.13"; gene_type "protein_coding"; gene_name "Tspan32"; transcript_type "protein_coding"; transcript_name "Tspan32-201"; exon_number 9; exon_id "ENSMUSE00001269331.2"; level 2; protein_id "ENSMUSP00000009396.7"; transcript_support_level "1"; mgi_id "MGI:1350360"; tag "basic"; tag "Ensembl_canonical"; tag "GENCODE_Primary"; tag "appris_alternative_2"; tag "CCDS"; ccdsid "CCDS52459.1"; havana_gene "OTTMUSG00000018786.1"; havana_transcript "OTTMUST00000045197.1";
chr7	HAVANA	stop_codon	142572474	142572476	0	+	0	gene_id "ENSMUSG00000000244.18"; transcript_id "ENSMUST00000207211.2"; gene_type "protein_coding"; gene_name "Tspan32"; transcript_type "protein_coding"; transcript_name "Tspan32-211"; exon_number 6; exon_id "ENSMUSE00001269331.2"; level 2; protein_id "ENSMUSP00000146865.2"; transcript_support_level "5"; mgi_id "MGI:1350360"; tag "not_organism_supported"; tag "basic"; havana_gene "OTTMUSG00000018786.1"; havana_transcript "OTTMUST00000147061.1";
chr7	HAVANA	stop_codon	142572474	142572476	0	+	0	gene_id "ENSMUSG00000000244.18"; transcript_id "ENSMUST00000075172.12"; gene_type "protein_coding"; gene_name "Tspan32"; transcript_type "protein_coding"; transcript_name "Tspan32-202"; exon_number 8; exon_id "ENSMUSE00000733036.2"; level 2; protein_id "ENSMUSP00000074667.6"; transcript_support_level "1"; mgi_id "MGI:1350360"; tag "basic"; tag "appris_principal_2"; tag "CCDS"; ccdsid "CCDS22037.1"; havana_gene "OTTMUSG00000018786.1"; havana_transcript "OTTMUST00000045199.1";
chr7	HAVANA	stop_codon	142572474	142572476	0	+	0	gene_id "ENSMUSG00000000244.18"; transcript_id "ENSMUST00000105923.8"; gene_type "protein_coding"; gene_name "Tspan32"; transcript_type "protein_coding"; transcript_name "Tspan32-204"; exon_number 6; exon_id "ENSMUSE00001269331.2"; level 2; protein_id "ENSMUSP00000101543.2"; transcript_support_level "1"; mgi_id "MGI:1350360"; tag "basic"; tag "CCDS"; ccdsid "CCDS52461.1"; havana_gene "OTTMUSG00000018786.1"; havana_transcript "OTTMUST00000045201.1";
chr7	HAVANA	stop_codon	142572474	142572476	0	+	0	gene_id "ENSMUSG00000000244.18"; transcript_id "ENSMUST00000082008.12"; gene_type "protein_coding"; gene_name "Tspan32"; transcript_type "protein_coding"; transcript_name "Tspan32-203"; exon_number 7; exon_id "ENSMUSE00001269331.2"; level 2; protein_id "ENSMUSP00000080668.6"; transcript_support_level "1"; mgi_id "MGI:1350360"; tag "basic"; tag "appris_alternative_2"; tag "CCDS"; ccdsid "CCDS52460.1"; havana_gene "OTTMUSG00000018786.1"; havana_transcript "OTTMUST00000045202.1";
chr7	HAVANA	UTR	142572474	142573223	0	+	.	gene_id "ENSMUSG00000000244.18"; transcript_id "ENSMUST00000009396.13"; gene_type "protein_coding"; gene_name "Tspan32"; transcript_type "protein_coding"; transcript_name "Tspan32-201"; exon_number 9; exon_id "ENSMUSE00001269331.2"; level 2; protein_id "ENSMUSP00000009396.7"; transcript_support_level "1"; mgi_id "MGI:1350360"; tag "basic"; tag "Ensembl_canonical"; tag "GENCODE_Primary"; tag "appris_alternative_2"; tag "CCDS"; ccdsid "CCDS52459.1"; havana_gene "OTTMUSG00000018786.1"; havana_transcript "OTTMUST00000045197.1";
chr7	HAVANA	UTR	142572474	142573223	0	+	.	gene_id "ENSMUSG00000000244.18"; transcript_id "ENSMUST00000207211.2"; gene_type "protein_coding"; gene_name "Tspan32"; transcript_type "protein_coding"; transcript_name "Tspan32-211"; exon_number 6; exon_id "ENSMUSE00001269331.2"; level 2; protein_id "ENSMUSP00000146865.2"; transcript_support_level "5"; mgi_id "MGI:1350360"; tag "not_organism_supported"; tag "basic"; havana_gene "OTTMUSG00000018786.1"; havana_transcript "OTTMUST00000147061.1";
chr7	HAVANA	UTR	142572474	142573223	0	+	.	gene_id "ENSMUSG00000000244.18"; transcript_id "ENSMUST00000105923.8"; gene_type "protein_coding"; gene_name "Tspan32"; transcript_type "protein_coding"; transcript_name "Tspan32-204"; exon_number 6; exon_id "ENSMUSE00001269331.2"; level 2; protein_id "ENSMUSP00000101543.2"; transcript_support_level "1"; mgi_id "MGI:1350360"; tag "basic"; tag "CCDS"; ccdsid "CCDS52461.1"; havana_gene "OTTMUSG00000018786.1"; havana_transcript "OTTMUST00000045201.1";
chr7	HAVANA	UTR	142572474	142573223	0	+	.	gene_id "ENSMUSG00000000244.18"; transcript_id "ENSMUST00000082008.12"; gene_type "protein_coding"; gene_name "Tspan32"; transcript_type "protein_coding"; transcript_name "Tspan32-203"; exon_number 7; exon_id "ENSMUSE00001269331.2"; level 2; protein_id "ENSMUSP00000080668.6"; transcript_support_level "1"; mgi_id "MGI:1350360"; tag "basic"; tag "appris_alternative_2"; tag "CCDS"; ccdsid "CCDS52460.1"; havana_gene "OTTMUSG00000018786.1"; havana_transcript "OTTMUST00000045202.1";
chr7	HAVANA	UTR	142572474	142573381	0	+	.	gene_id "ENSMUSG00000000244.18"; transcript_id "ENSMUST00000075172.12"; gene_type "protein_coding"; gene_name "Tspan32"; transcript_type "protein_coding"; transcript_name "Tspan32-202"; exon_number 8; exon_id "ENSMUSE00000733036.2"; level 2; protein_id "ENSMUSP00000074667.6"; transcript_support_level "1"; mgi_id "MGI:1350360"; tag "basic"; tag "appris_principal_2"; tag "CCDS"; ccdsid "CCDS22037.1"; havana_gene "OTTMUSG00000018786.1"; havana_transcript "OTTMUST00000045199.1";
chr7	HAVANA	stop_codon	142572503	142572505	0	+	0	gene_id "ENSMUSG00000000244.18"; transcript_id "ENSMUST00000105924.8"; gene_type "protein_coding"; gene_name "Tspan32"; transcript_type "protein_coding"; transcript_name "Tspan32-205"; exon_number 6; exon_id "ENSMUSE00001278331.2"; level 2; protein_id "ENSMUSP00000101544.2"; transcript_support_level "1"; mgi_id "MGI:1350360"; tag "basic"; tag "appris_alternative_2"; havana_gene "OTTMUSG00000018786.1"; havana_transcript "OTTMUST00000045204.1";
chr7	HAVANA	stop_codon	142572503	142572505	0	+	0	gene_id "ENSMUSG00000000244.18"; transcript_id "ENSMUST00000105925.8"; gene_type "protein_coding"; gene_name "Tspan32"; transcript_type "protein_coding"; transcript_name "Tspan32-206"; exon_number 5; exon_id "ENSMUSE00001278331.2"; level 2; protein_id "ENSMUSP00000101545.2"; transcript_support_level "1"; mgi_id "MGI:1350360"; tag "basic"; havana_gene "OTTMUSG00000018786.1"; havana_transcript "OTTMUST00000045203.1";
chr7	HAVANA	UTR	142572503	142573223	0	+	.	gene_id "ENSMUSG00000000244.18"; transcript_id "ENSMUST00000105924.8"; gene_type "protein_coding"; gene_name "Tspan32"; transcript_type "protein_coding"; transcript_name "Tspan32-205"; exon_number 6; exon_id "ENSMUSE00001278331.2"; level 2; protein_id "ENSMUSP00000101544.2"; transcript_support_level "1"; mgi_id "MGI:1350360"; tag "basic"; tag "appris_alternative_2"; havana_gene "OTTMUSG00000018786.1"; havana_transcript "OTTMUST00000045204.1";
chr7	HAVANA	UTR	142572503	142573223	0	+	.	gene_id "ENSMUSG00000000244.18"; transcript_id "ENSMUST00000105925.8"; gene_type "protein_coding"; gene_name "Tspan32"; transcript_type "protein_coding"; transcript_name "Tspan32-206"; exon_number 5; exon_id "ENSMUSE00001278331.2"; level 2; protein_id "ENSMUSP00000101545.2"; transcript_support_level "1"; mgi_id "MGI:1350360"; tag "basic"; havana_gene "OTTMUSG00000018786.1"; havana_transcript "OTTMUST00000045203.1";
chr7	HAVANA	UTR	142606476	142606737	0	+	.	gene_id "ENSMUSG00000037706.18"; transcript_id "ENSMUST00000037941.10"; gene_type "protein_coding"; gene_name "Cd81"; transcript_type "protein_coding"; transcript_name "Cd81-201"; exon_number 1; exon_id "ENSMUSE00000499603.7"; level 2; protein_id "ENSMUSP00000043768.10"; transcript_support_level "1"; mgi_id "MGI:1096398"; tag "basic"; tag "Ensembl_canonical"; tag "GENCODE_Primary"; tag "appris_principal_1"; tag "CCDS"; ccdsid "CCDS22038.1"; havana_gene "OTTMUSG00000031887.1"; havana_transcript "OTTMUST00000079053.1";
chr7	HAVANA	exon	142606476	142606803	0	+	.	gene_id "ENSMUSG00000037706.18"; transcript_id "ENSMUST00000037941.10"; gene_type "protein_coding"; gene_name "Cd81"; transcript_type "protein_coding"; transcript_name "Cd81-201"; exon_number 1; exon_id "ENSMUSE00000499603.7"; level 2; protein_id "ENSMUSP00000043768.10"; transcript_support_level "1"; mgi_id "MGI:1096398"; tag "basic"; tag "Ensembl_canonical"; tag "GENCODE_Primary"; tag "appris_principal_1"; tag "CCDS"; ccdsid "CCDS22038.1"; havana_gene "OTTMUSG00000031887.1"; havana_transcript "OTTMUST00000079053.1";
chr7	HAVANA	gene	142606476	142621671	0	+	.	gene_id "ENSMUSG00000037706.18"; gene_type "protein_coding"; gene_name "Cd81"; level 2; mgi_id "MGI:1096398"; havana_gene "OTTMUSG00000031887.1";
chr7	HAVANA	transcript	142606476	142621671	0	+	.	gene_id "ENSMUSG00000037706.18"; transcript_id "ENSMUST00000037941.10"; gene_type "protein_coding"; gene_name "Cd81"; transcript_type "protein_coding"; transcript_name "Cd81-201"; level 2; protein_id "ENSMUSP00000043768.10"; transcript_support_level "1"; mgi_id "MGI:1096398"; tag "basic"; tag "Ensembl_canonical"; tag "GENCODE_Primary"; tag "appris_principal_1"; tag "CCDS"; ccdsid "CCDS22038.1"; havana_gene "OTTMUSG00000031887.1"; havana_transcript "OTTMUST00000079053.1";
chr7	HAVANA	exon	142606531	142606803	0	+	.	gene_id "ENSMUSG00000037706.18"; transcript_id "ENSMUST00000128762.9"; gene_type "protein_coding"; gene_name "Cd81"; transcript_type "retained_intron"; transcript_name "Cd81-202"; exon_number 1; exon_id "ENSMUSE00000797766.3"; level 2; transcript_support_level "2"; mgi_id "MGI:1096398"; havana_gene "OTTMUSG00000031887.1"; havana_transcript "OTTMUST00000079055.1";
chr7	HAVANA	transcript	142606531	142619350	0	+	.	gene_id "ENSMUSG00000037706.18"; transcript_id "ENSMUST00000128762.9"; gene_type "protein_coding"; gene_name "Cd81"; transcript_type "retained_intron"; transcript_name "Cd81-202"; level 2; transcript_support_level "2"; mgi_id "MGI:1096398"; havana_gene "OTTMUSG00000031887.1"; havana_transcript "OTTMUST00000079055.1";
chr7	HAVANA	start_codon	142606738	142606740	0	+	0	gene_id "ENSMUSG00000037706.18"; transcript_id "ENSMUST00000037941.10"; gene_type "protein_coding"; gene_name "Cd81"; transcript_type "protein_coding"; transcript_name "Cd81-201"; exon_number 1; exon_id "ENSMUSE00000499603.7"; level 2; protein_id "ENSMUSP00000043768.10"; transcript_support_level "1"; mgi_id "MGI:1096398"; tag "basic"; tag "Ensembl_canonical"; tag "GENCODE_Primary"; tag "appris_principal_1"; tag "CCDS"; ccdsid "CCDS22038.1"; havana_gene "OTTMUSG00000031887.1"; havana_transcript "OTTMUST00000079053.1";
chr7	HAVANA	CDS	142606738	142606803	0	+	0	gene_id "ENSMUSG00000037706.18"; transcript_id "ENSMUST00000037941.10"; gene_type "protein_coding"; gene_name "Cd81"; transcript_type "protein_coding"; transcript_name "Cd81-201"; exon_number 1; exon_id "ENSMUSE00000499603.7"; level 2; protein_id "ENSMUSP00000043768.10"; transcript_support_level "1"; mgi_id "MGI:1096398"; tag "basic"; tag "Ensembl_canonical"; tag "GENCODE_Primary"; tag "appris_principal_1"; tag "CCDS"; ccdsid "CCDS22038.1"; havana_gene "OTTMUSG00000031887.1"; havana_transcript "OTTMUST00000079053.1";
chr7	HAVANA	exon	142607010	142607083	0	+	.	gene_id "ENSMUSG00000037706.18"; transcript_id "ENSMUST00000207448.2"; gene_type "protein_coding"; gene_name "Cd81"; transcript_type "protein_coding"; transcript_name "Cd81-205"; exon_number 1; exon_id "ENSMUSE00001382110.2"; level 2; protein_id "ENSMUSP00000146533.2"; transcript_support_level "3"; mgi_id "MGI:1096398"; tag "mRNA_end_NF"; tag "cds_end_NF"; tag "alternative_5_UTR"; havana_gene "OTTMUSG00000031887.1"; havana_transcript "OTTMUST00000147063.1";
chr7	HAVANA	UTR	142607010	142607083	0	+	.	gene_id "ENSMUSG00000037706.18"; transcript_id "ENSMUST00000207448.2"; gene_type "protein_coding"; gene_name "Cd81"; transcript_type "protein_coding"; transcript_name "Cd81-205"; exon_number 1; exon_id "ENSMUSE00001382110.2"; level 2; protein_id "ENSMUSP00000146533.2"; transcript_support_level "3"; mgi_id "MGI:1096398"; tag "mRNA_end_NF"; tag "cds_end_NF"; tag "alternative_5_UTR"; havana_gene "OTTMUSG00000031887.1"; havana_transcript "OTTMUST00000147063.1";
chr7	HAVANA	transcript	142607010	142620047	0	+	.	gene_id "ENSMUSG00000037706.18"; transcript_id "ENSMUST00000207448.2"; gene_type "protein_coding"; gene_name "Cd81"; transcript_type "protein_coding"; transcript_name "Cd81-205"; level 2; protein_id "ENSMUSP00000146533.2"; transcript_support_level "3"; mgi_id "MGI:1096398"; tag "mRNA_end_NF"; tag "cds_end_NF"; tag "alternative_5_UTR"; havana_gene "OTTMUSG00000031887.1"; havana_transcript "OTTMUST00000147063.1";
chr7	sragcm37_es	exon	142610047	142610301	0.258810405147831	+	.	gene_id "ENSMUSG00000037706.18"; transcript_id "ENSMUSG00000037706.18_tx_2"; exon_id "chr7_142610047_142610301_+"; exonnum "1"; txlen "1442";
chr7	HAVANA	exon	142612313	142612387	0	+	.	gene_id "ENSMUSG00000037706.18"; transcript_id "ENSMUST00000141954.2"; gene_type "protein_coding"; gene_name "Cd81"; transcript_type "protein_coding"; transcript_name "Cd81-204"; exon_number 1; exon_id "ENSMUSE00000781730.2"; level 2; protein_id "ENSMUSP00000147255.2"; transcript_support_level "3"; mgi_id "MGI:1096398"; tag "mRNA_end_NF"; tag "cds_end_NF"; havana_gene "OTTMUSG00000031887.1"; havana_transcript "OTTMUST00000079054.1";
chr7	HAVANA	UTR	142612313	142612387	0	+	.	gene_id "ENSMUSG00000037706.18"; transcript_id "ENSMUST00000141954.2"; gene_type "protein_coding"; gene_name "Cd81"; transcript_type "protein_coding"; transcript_name "Cd81-204"; exon_number 1; exon_id "ENSMUSE00000781730.2"; level 2; protein_id "ENSMUSP00000147255.2"; transcript_support_level "3"; mgi_id "MGI:1096398"; tag "mRNA_end_NF"; tag "cds_end_NF"; havana_gene "OTTMUSG00000031887.1"; havana_transcript "OTTMUST00000079054.1";
chr7	HAVANA	transcript	142612313	142620899	0	+	.	gene_id "ENSMUSG00000037706.18"; transcript_id "ENSMUST00000141954.2"; gene_type "protein_coding"; gene_name "Cd81"; transcript_type "protein_coding"; transcript_name "Cd81-204"; level 2; protein_id "ENSMUSP00000147255.2"; transcript_support_level "3"; mgi_id "MGI:1096398"; tag "mRNA_end_NF"; tag "cds_end_NF"; havana_gene "OTTMUSG00000031887.1"; havana_transcript "OTTMUST00000079054.1";
chr7	HAVANA	exon	142616230	142616344	0	+	.	gene_id "ENSMUSG00000037706.18"; transcript_id "ENSMUST00000037941.10"; gene_type "protein_coding"; gene_name "Cd81"; transcript_type "protein_coding"; transcript_name "Cd81-201"; exon_number 2; exon_id "ENSMUSE00001248302.2"; level 2; protein_id "ENSMUSP00000043768.10"; transcript_support_level "1"; mgi_id "MGI:1096398"; tag "basic"; tag "Ensembl_canonical"; tag "GENCODE_Primary"; tag "appris_principal_1"; tag "CCDS"; ccdsid "CCDS22038.1"; havana_gene "OTTMUSG00000031887.1"; havana_transcript "OTTMUST00000079053.1";
chr7	HAVANA	CDS	142616230	142616344	0	+	0	gene_id "ENSMUSG00000037706.18"; transcript_id "ENSMUST00000037941.10"; gene_type "protein_coding"; gene_name "Cd81"; transcript_type "protein_coding"; transcript_name "Cd81-201"; exon_number 2; exon_id "ENSMUSE00001248302.2"; level 2; protein_id "ENSMUSP00000043768.10"; transcript_support_level "1"; mgi_id "MGI:1096398"; tag "basic"; tag "Ensembl_canonical"; tag "GENCODE_Primary"; tag "appris_principal_1"; tag "CCDS"; ccdsid "CCDS22038.1"; havana_gene "OTTMUSG00000031887.1"; havana_transcript "OTTMUST00000079053.1";
chr7	HAVANA	exon	142616230	142616344	0	+	.	gene_id "ENSMUSG00000037706.18"; transcript_id "ENSMUST00000128762.9"; gene_type "protein_coding"; gene_name "Cd81"; transcript_type "retained_intron"; transcript_name "Cd81-202"; exon_number 2; exon_id "ENSMUSE00001292757.2"; level 2; transcript_support_level "2"; mgi_id "MGI:1096398"; havana_gene "OTTMUSG00000031887.1"; havana_transcript "OTTMUST00000079055.1";
chr7	HAVANA	exon	142616230	142616344	0	+	.	gene_id "ENSMUSG00000037706.18"; transcript_id "ENSMUST00000207448.2"; gene_type "protein_coding"; gene_name "Cd81"; transcript_type "protein_coding"; transcript_name "Cd81-205"; exon_number 2; exon_id "ENSMUSE00001292757.2"; level 2; protein_id "ENSMUSP00000146533.2"; transcript_support_level "3"; mgi_id "MGI:1096398"; tag "mRNA_end_NF"; tag "cds_end_NF"; tag "alternative_5_UTR"; havana_gene "OTTMUSG00000031887.1"; havana_transcript "OTTMUST00000147063.1";
chr7	HAVANA	UTR	142616230	142616344	0	+	.	gene_id "ENSMUSG00000037706.18"; transcript_id "ENSMUST00000207448.2"; gene_type "protein_coding"; gene_name "Cd81"; transcript_type "protein_coding"; transcript_name "Cd81-205"; exon_number 2; exon_id "ENSMUSE00001292757.2"; level 2; protein_id "ENSMUSP00000146533.2"; transcript_support_level "3"; mgi_id "MGI:1096398"; tag "mRNA_end_NF"; tag "cds_end_NF"; tag "alternative_5_UTR"; havana_gene "OTTMUSG00000031887.1"; havana_transcript "OTTMUST00000147063.1";
chr7	HAVANA	exon	142616230	142616344	0	+	.	gene_id "ENSMUSG00000037706.18"; transcript_id "ENSMUST00000141954.2"; gene_type "protein_coding"; gene_name "Cd81"; transcript_type "protein_coding"; transcript_name "Cd81-204"; exon_number 2; exon_id "ENSMUSE00001292757.2"; level 2; protein_id "ENSMUSP00000147255.2"; transcript_support_level "3"; mgi_id "MGI:1096398"; tag "mRNA_end_NF"; tag "cds_end_NF"; havana_gene "OTTMUSG00000031887.1"; havana_transcript "OTTMUST00000079054.1";
chr7	HAVANA	UTR	142616230	142616344	0	+	.	gene_id "ENSMUSG00000037706.18"; transcript_id "ENSMUST00000141954.2"; gene_type "protein_coding"; gene_name "Cd81"; transcript_type "protein_coding"; transcript_name "Cd81-204"; exon_number 2; exon_id "ENSMUSE00001292757.2"; level 2; protein_id "ENSMUSP00000147255.2"; transcript_support_level "3"; mgi_id "MGI:1096398"; tag "mRNA_end_NF"; tag "cds_end_NF"; havana_gene "OTTMUSG00000031887.1"; havana_transcript "OTTMUST00000079054.1";
chr7	ENSEMBL_gcm37	exon	142616230	142616344	0.258810405147831	+	.	gene_id "ENSMUSG00000037706.18"; transcript_id "ENSMUSG00000037706.18_tx_2"; exon_id "chr7_142616230_142616344_+"; exonnum "2"; txlen "1442";
chr7	HAVANA	exon	142618411	142619043	0	+	.	gene_id "ENSMUSG00000037706.18"; transcript_id "ENSMUST00000208278.2"; gene_type "protein_coding"; gene_name "Cd81"; transcript_type "retained_intron"; transcript_name "Cd81-206"; exon_number 1; exon_id "ENSMUSE00001380895.2"; level 2; transcript_support_level "2"; mgi_id "MGI:1096398"; havana_gene "OTTMUSG00000031887.1"; havana_transcript "OTTMUST00000147064.1";
chr7	HAVANA	transcript	142618411	142621653	0	+	.	gene_id "ENSMUSG00000037706.18"; transcript_id "ENSMUST00000208278.2"; gene_type "protein_coding"; gene_name "Cd81"; transcript_type "retained_intron"; transcript_name "Cd81-206"; level 2; transcript_support_level "2"; mgi_id "MGI:1096398"; havana_gene "OTTMUSG00000031887.1"; havana_transcript "OTTMUST00000147064.1";
chr7	HAVANA	UTR	142618946	142618977	0	+	.	gene_id "ENSMUSG00000037706.18"; transcript_id "ENSMUST00000207448.2"; gene_type "protein_coding"; gene_name "Cd81"; transcript_type "protein_coding"; transcript_name "Cd81-205"; exon_number 3; exon_id "ENSMUSE00001227764.2"; level 2; protein_id "ENSMUSP00000146533.2"; transcript_support_level "3"; mgi_id "MGI:1096398"; tag "mRNA_end_NF"; tag "cds_end_NF"; tag "alternative_5_UTR"; havana_gene "OTTMUSG00000031887.1"; havana_transcript "OTTMUST00000147063.1";
chr7	HAVANA	UTR	142618946	142618977	0	+	.	gene_id "ENSMUSG00000037706.18"; transcript_id "ENSMUST00000141954.2"; gene_type "protein_coding"; gene_name "Cd81"; transcript_type "protein_coding"; transcript_name "Cd81-204"; exon_number 3; exon_id "ENSMUSE00001227764.2"; level 2; protein_id "ENSMUSP00000147255.2"; transcript_support_level "3"; mgi_id "MGI:1096398"; tag "mRNA_end_NF"; tag "cds_end_NF"; havana_gene "OTTMUSG00000031887.1"; havana_transcript "OTTMUST00000079054.1";
chr7	HAVANA	exon	142618946	142619043	0	+	.	gene_id "ENSMUSG00000037706.18"; transcript_id "ENSMUST00000037941.10"; gene_type "protein_coding"; gene_name "Cd81"; transcript_type "protein_coding"; transcript_name "Cd81-201"; exon_number 3; exon_id "ENSMUSE00001232704.2"; level 2; protein_id "ENSMUSP00000043768.10"; transcript_support_level "1"; mgi_id "MGI:1096398"; tag "basic"; tag "Ensembl_canonical"; tag "GENCODE_Primary"; tag "appris_principal_1"; tag "CCDS"; ccdsid "CCDS22038.1"; havana_gene "OTTMUSG00000031887.1"; havana_transcript "OTTMUST00000079053.1";
chr7	HAVANA	CDS	142618946	142619043	0	+	2	gene_id "ENSMUSG00000037706.18"; transcript_id "ENSMUST00000037941.10"; gene_type "protein_coding"; gene_name "Cd81"; transcript_type "protein_coding"; transcript_name "Cd81-201"; exon_number 3; exon_id "ENSMUSE00001232704.2"; level 2; protein_id "ENSMUSP00000043768.10"; transcript_support_level "1"; mgi_id "MGI:1096398"; tag "basic"; tag "Ensembl_canonical"; tag "GENCODE_Primary"; tag "appris_principal_1"; tag "CCDS"; ccdsid "CCDS22038.1"; havana_gene "OTTMUSG00000031887.1"; havana_transcript "OTTMUST00000079053.1";
chr7	HAVANA	exon	142618946	142619043	0	+	.	gene_id "ENSMUSG00000037706.18"; transcript_id "ENSMUST00000207448.2"; gene_type "protein_coding"; gene_name "Cd81"; transcript_type "protein_coding"; transcript_name "Cd81-205"; exon_number 3; exon_id "ENSMUSE00001227764.2"; level 2; protein_id "ENSMUSP00000146533.2"; transcript_support_level "3"; mgi_id "MGI:1096398"; tag "mRNA_end_NF"; tag "cds_end_NF"; tag "alternative_5_UTR"; havana_gene "OTTMUSG00000031887.1"; havana_transcript "OTTMUST00000147063.1";
chr7	HAVANA	exon	142618946	142619043	0	+	.	gene_id "ENSMUSG00000037706.18"; transcript_id "ENSMUST00000141954.2"; gene_type "protein_coding"; gene_name "Cd81"; transcript_type "protein_coding"; transcript_name "Cd81-204"; exon_number 3; exon_id "ENSMUSE00001227764.2"; level 2; protein_id "ENSMUSP00000147255.2"; transcript_support_level "3"; mgi_id "MGI:1096398"; tag "mRNA_end_NF"; tag "cds_end_NF"; havana_gene "OTTMUSG00000031887.1"; havana_transcript "OTTMUST00000079054.1";
chr7	ENSEMBL_gcm37	exon	142618946	142619043	0.258810405147831	+	.	gene_id "ENSMUSG00000037706.18"; transcript_id "ENSMUSG00000037706.18_tx_2"; exon_id "chr7_142618946_142619043_+"; exonnum "3"; txlen "1442";
chr7	HAVANA	exon	142618946	142619350	0	+	.	gene_id "ENSMUSG00000037706.18"; transcript_id "ENSMUST00000128762.9"; gene_type "protein_coding"; gene_name "Cd81"; transcript_type "retained_intron"; transcript_name "Cd81-202"; exon_number 3; exon_id "ENSMUSE00000757720.2"; level 2; transcript_support_level "2"; mgi_id "MGI:1096398"; havana_gene "OTTMUSG00000031887.1"; havana_transcript "OTTMUST00000079055.1";
chr7	HAVANA	start_codon	142618978	142618980	0	+	0	gene_id "ENSMUSG00000037706.18"; transcript_id "ENSMUST00000207448.2"; gene_type "protein_coding"; gene_name "Cd81"; transcript_type "protein_coding"; transcript_name "Cd81-205"; exon_number 3; exon_id "ENSMUSE00001227764.2"; level 2; protein_id "ENSMUSP00000146533.2"; transcript_support_level "3"; mgi_id "MGI:1096398"; tag "mRNA_end_NF"; tag "cds_end_NF"; tag "alternative_5_UTR"; havana_gene "OTTMUSG00000031887.1"; havana_transcript "OTTMUST00000147063.1";
chr7	HAVANA	start_codon	142618978	142618980	0	+	0	gene_id "ENSMUSG00000037706.18"; transcript_id "ENSMUST00000141954.2"; gene_type "protein_coding"; gene_name "Cd81"; transcript_type "protein_coding"; transcript_name "Cd81-204"; exon_number 3; exon_id "ENSMUSE00001227764.2"; level 2; protein_id "ENSMUSP00000147255.2"; transcript_support_level "3"; mgi_id "MGI:1096398"; tag "mRNA_end_NF"; tag "cds_end_NF"; havana_gene "OTTMUSG00000031887.1"; havana_transcript "OTTMUST00000079054.1";
chr7	HAVANA	CDS	142618978	142619043	0	+	0	gene_id "ENSMUSG00000037706.18"; transcript_id "ENSMUST00000207448.2"; gene_type "protein_coding"; gene_name "Cd81"; transcript_type "protein_coding"; transcript_name "Cd81-205"; exon_number 3; exon_id "ENSMUSE00001227764.2"; level 2; protein_id "ENSMUSP00000146533.2"; transcript_support_level "3"; mgi_id "MGI:1096398"; tag "mRNA_end_NF"; tag "cds_end_NF"; tag "alternative_5_UTR"; havana_gene "OTTMUSG00000031887.1"; havana_transcript "OTTMUST00000147063.1";
chr7	HAVANA	CDS	142618978	142619043	0	+	0	gene_id "ENSMUSG00000037706.18"; transcript_id "ENSMUST00000141954.2"; gene_type "protein_coding"; gene_name "Cd81"; transcript_type "protein_coding"; transcript_name "Cd81-204"; exon_number 3; exon_id "ENSMUSE00001227764.2"; level 2; protein_id "ENSMUSP00000147255.2"; transcript_support_level "3"; mgi_id "MGI:1096398"; tag "mRNA_end_NF"; tag "cds_end_NF"; havana_gene "OTTMUSG00000031887.1"; havana_transcript "OTTMUST00000079054.1";
chr7	HAVANA	exon	142619680	142619754	0	+	.	gene_id "ENSMUSG00000037706.18"; transcript_id "ENSMUST00000037941.10"; gene_type "protein_coding"; gene_name "Cd81"; transcript_type "protein_coding"; transcript_name "Cd81-201"; exon_number 4; exon_id "ENSMUSE00001217985.2"; level 2; protein_id "ENSMUSP00000043768.10"; transcript_support_level "1"; mgi_id "MGI:1096398"; tag "basic"; tag "Ensembl_canonical"; tag "GENCODE_Primary"; tag "appris_principal_1"; tag "CCDS"; ccdsid "CCDS22038.1"; havana_gene "OTTMUSG00000031887.1"; havana_transcript "OTTMUST00000079053.1";
chr7	HAVANA	CDS	142619680	142619754	0	+	0	gene_id "ENSMUSG00000037706.18"; transcript_id "ENSMUST00000037941.10"; gene_type "protein_coding"; gene_name "Cd81"; transcript_type "protein_coding"; transcript_name "Cd81-201"; exon_number 4; exon_id "ENSMUSE00001217985.2"; level 2; protein_id "ENSMUSP00000043768.10"; transcript_support_level "1"; mgi_id "MGI:1096398"; tag "basic"; tag "Ensembl_canonical"; tag "GENCODE_Primary"; tag "appris_principal_1"; tag "CCDS"; ccdsid "CCDS22038.1"; havana_gene "OTTMUSG00000031887.1"; havana_transcript "OTTMUST00000079053.1";
chr7	HAVANA	exon	142619680	142619754	0	+	.	gene_id "ENSMUSG00000037706.18"; transcript_id "ENSMUST00000207448.2"; gene_type "protein_coding"; gene_name "Cd81"; transcript_type "protein_coding"; transcript_name "Cd81-205"; exon_number 4; exon_id "ENSMUSE00001217985.2"; level 2; protein_id "ENSMUSP00000146533.2"; transcript_support_level "3"; mgi_id "MGI:1096398"; tag "mRNA_end_NF"; tag "cds_end_NF"; tag "alternative_5_UTR"; havana_gene "OTTMUSG00000031887.1"; havana_transcript "OTTMUST00000147063.1";
chr7	HAVANA	CDS	142619680	142619754	0	+	0	gene_id "ENSMUSG00000037706.18"; transcript_id "ENSMUST00000207448.2"; gene_type "protein_coding"; gene_name "Cd81"; transcript_type "protein_coding"; transcript_name "Cd81-205"; exon_number 4; exon_id "ENSMUSE00001217985.2"; level 2; protein_id "ENSMUSP00000146533.2"; transcript_support_level "3"; mgi_id "MGI:1096398"; tag "mRNA_end_NF"; tag "cds_end_NF"; tag "alternative_5_UTR"; havana_gene "OTTMUSG00000031887.1"; havana_transcript "OTTMUST00000147063.1";
chr7	HAVANA	exon	142619680	142619754	0	+	.	gene_id "ENSMUSG00000037706.18"; transcript_id "ENSMUST00000141954.2"; gene_type "protein_coding"; gene_name "Cd81"; transcript_type "protein_coding"; transcript_name "Cd81-204"; exon_number 4; exon_id "ENSMUSE00001217985.2"; level 2; protein_id "ENSMUSP00000147255.2"; transcript_support_level "3"; mgi_id "MGI:1096398"; tag "mRNA_end_NF"; tag "cds_end_NF"; havana_gene "OTTMUSG00000031887.1"; havana_transcript "OTTMUST00000079054.1";
chr7	HAVANA	CDS	142619680	142619754	0	+	0	gene_id "ENSMUSG00000037706.18"; transcript_id "ENSMUST00000141954.2"; gene_type "protein_coding"; gene_name "Cd81"; transcript_type "protein_coding"; transcript_name "Cd81-204"; exon_number 4; exon_id "ENSMUSE00001217985.2"; level 2; protein_id "ENSMUSP00000147255.2"; transcript_support_level "3"; mgi_id "MGI:1096398"; tag "mRNA_end_NF"; tag "cds_end_NF"; havana_gene "OTTMUSG00000031887.1"; havana_transcript "OTTMUST00000079054.1";
chr7	HAVANA	exon	142619680	142619754	0	+	.	gene_id "ENSMUSG00000037706.18"; transcript_id "ENSMUST00000208278.2"; gene_type "protein_coding"; gene_name "Cd81"; transcript_type "retained_intron"; transcript_name "Cd81-206"; exon_number 2; exon_id "ENSMUSE00001246781.2"; level 2; transcript_support_level "2"; mgi_id "MGI:1096398"; havana_gene "OTTMUSG00000031887.1"; havana_transcript "OTTMUST00000147064.1";
chr7	ENSEMBL_gcm37	exon	142619680	142619754	0.258810405147831	+	.	gene_id "ENSMUSG00000037706.18"; transcript_id "ENSMUSG00000037706.18_tx_2"; exon_id "chr7_142619680_142619754_+"; exonnum "4"; txlen "1442";
chr7	HAVANA	exon	142619938	142620499	0	+	.	gene_id "ENSMUSG00000037706.18"; transcript_id "ENSMUST00000132303.2"; gene_type "protein_coding"; gene_name "Cd81"; transcript_type "retained_intron"; transcript_name "Cd81-203"; exon_number 1; exon_id "ENSMUSE00000745007.2"; level 2; transcript_support_level "1"; mgi_id "MGI:1096398"; havana_gene "OTTMUSG00000031887.1"; havana_transcript "OTTMUST00000079056.1";
chr7	HAVANA	transcript	142619938	142621342	0	+	.	gene_id "ENSMUSG00000037706.18"; transcript_id "ENSMUST00000132303.2"; gene_type "protein_coding"; gene_name "Cd81"; transcript_type "retained_intron"; transcript_name "Cd81-203"; level 2; transcript_support_level "1"; mgi_id "MGI:1096398"; havana_gene "OTTMUSG00000031887.1"; havana_transcript "OTTMUST00000079056.1";
chr7	HAVANA	exon	142619985	142620047	0	+	.	gene_id "ENSMUSG00000037706.18"; transcript_id "ENSMUST00000207448.2"; gene_type "protein_coding"; gene_name "Cd81"; transcript_type "protein_coding"; transcript_name "Cd81-205"; exon_number 5; exon_id "ENSMUSE00001381086.2"; level 2; protein_id "ENSMUSP00000146533.2"; transcript_support_level "3"; mgi_id "MGI:1096398"; tag "mRNA_end_NF"; tag "cds_end_NF"; tag "alternative_5_UTR"; havana_gene "OTTMUSG00000031887.1"; havana_transcript "OTTMUST00000147063.1";
chr7	HAVANA	CDS	142619985	142620047	0	+	0	gene_id "ENSMUSG00000037706.18"; transcript_id "ENSMUST00000207448.2"; gene_type "protein_coding"; gene_name "Cd81"; transcript_type "protein_coding"; transcript_name "Cd81-205"; exon_number 5; exon_id "ENSMUSE00001381086.2"; level 2; protein_id "ENSMUSP00000146533.2"; transcript_support_level "3"; mgi_id "MGI:1096398"; tag "mRNA_end_NF"; tag "cds_end_NF"; tag "alternative_5_UTR"; havana_gene "OTTMUSG00000031887.1"; havana_transcript "OTTMUST00000147063.1";
chr7	HAVANA	exon	142619985	142620089	0	+	.	gene_id "ENSMUSG00000037706.18"; transcript_id "ENSMUST00000037941.10"; gene_type "protein_coding"; gene_name "Cd81"; transcript_type "protein_coding"; transcript_name "Cd81-201"; exon_number 5; exon_id "ENSMUSE00001285303.2"; level 2; protein_id "ENSMUSP00000043768.10"; transcript_support_level "1"; mgi_id "MGI:1096398"; tag "basic"; tag "Ensembl_canonical"; tag "GENCODE_Primary"; tag "appris_principal_1"; tag "CCDS"; ccdsid "CCDS22038.1"; havana_gene "OTTMUSG00000031887.1"; havana_transcript "OTTMUST00000079053.1";
chr7	HAVANA	CDS	142619985	142620089	0	+	0	gene_id "ENSMUSG00000037706.18"; transcript_id "ENSMUST00000037941.10"; gene_type "protein_coding"; gene_name "Cd81"; transcript_type "protein_coding"; transcript_name "Cd81-201"; exon_number 5; exon_id "ENSMUSE00001285303.2"; level 2; protein_id "ENSMUSP00000043768.10"; transcript_support_level "1"; mgi_id "MGI:1096398"; tag "basic"; tag "Ensembl_canonical"; tag "GENCODE_Primary"; tag "appris_principal_1"; tag "CCDS"; ccdsid "CCDS22038.1"; havana_gene "OTTMUSG00000031887.1"; havana_transcript "OTTMUST00000079053.1";
chr7	HAVANA	exon	142619985	142620089	0	+	.	gene_id "ENSMUSG00000037706.18"; transcript_id "ENSMUST00000141954.2"; gene_type "protein_coding"; gene_name "Cd81"; transcript_type "protein_coding"; transcript_name "Cd81-204"; exon_number 5; exon_id "ENSMUSE00001285303.2"; level 2; protein_id "ENSMUSP00000147255.2"; transcript_support_level "3"; mgi_id "MGI:1096398"; tag "mRNA_end_NF"; tag "cds_end_NF"; havana_gene "OTTMUSG00000031887.1"; havana_transcript "OTTMUST00000079054.1";
chr7	HAVANA	CDS	142619985	142620089	0	+	0	gene_id "ENSMUSG00000037706.18"; transcript_id "ENSMUST00000141954.2"; gene_type "protein_coding"; gene_name "Cd81"; transcript_type "protein_coding"; transcript_name "Cd81-204"; exon_number 5; exon_id "ENSMUSE00001285303.2"; level 2; protein_id "ENSMUSP00000147255.2"; transcript_support_level "3"; mgi_id "MGI:1096398"; tag "mRNA_end_NF"; tag "cds_end_NF"; havana_gene "OTTMUSG00000031887.1"; havana_transcript "OTTMUST00000079054.1";
chr7	HAVANA	exon	142619985	142620089	0	+	.	gene_id "ENSMUSG00000037706.18"; transcript_id "ENSMUST00000208278.2"; gene_type "protein_coding"; gene_name "Cd81"; transcript_type "retained_intron"; transcript_name "Cd81-206"; exon_number 3; exon_id "ENSMUSE00001259113.2"; level 2; transcript_support_level "2"; mgi_id "MGI:1096398"; havana_gene "OTTMUSG00000031887.1"; havana_transcript "OTTMUST00000147064.1";
chr7	ENSEMBL_gcm37	exon	142619985	142620089	0.258810405147831	+	.	gene_id "ENSMUSG00000037706.18"; transcript_id "ENSMUSG00000037706.18_tx_2"; exon_id "chr7_142619985_142620089_+"; exonnum "5"; txlen "1442";
chr7	HAVANA	exon	142620398	142620499	0	+	.	gene_id "ENSMUSG00000037706.18"; transcript_id "ENSMUST00000037941.10"; gene_type "protein_coding"; gene_name "Cd81"; transcript_type "protein_coding"; transcript_name "Cd81-201"; exon_number 6; exon_id "ENSMUSE00001304755.2"; level 2; protein_id "ENSMUSP00000043768.10"; transcript_support_level "1"; mgi_id "MGI:1096398"; tag "basic"; tag "Ensembl_canonical"; tag "GENCODE_Primary"; tag "appris_principal_1"; tag "CCDS"; ccdsid "CCDS22038.1"; havana_gene "OTTMUSG00000031887.1"; havana_transcript "OTTMUST00000079053.1";
chr7	HAVANA	CDS	142620398	142620499	0	+	0	gene_id "ENSMUSG00000037706.18"; transcript_id "ENSMUST00000037941.10"; gene_type "protein_coding"; gene_name "Cd81"; transcript_type "protein_coding"; transcript_name "Cd81-201"; exon_number 6; exon_id "ENSMUSE00001304755.2"; level 2; protein_id "ENSMUSP00000043768.10"; transcript_support_level "1"; mgi_id "MGI:1096398"; tag "basic"; tag "Ensembl_canonical"; tag "GENCODE_Primary"; tag "appris_principal_1"; tag "CCDS"; ccdsid "CCDS22038.1"; havana_gene "OTTMUSG00000031887.1"; havana_transcript "OTTMUST00000079053.1";
chr7	HAVANA	exon	142620398	142620499	0	+	.	gene_id "ENSMUSG00000037706.18"; transcript_id "ENSMUST00000141954.2"; gene_type "protein_coding"; gene_name "Cd81"; transcript_type "protein_coding"; transcript_name "Cd81-204"; exon_number 6; exon_id "ENSMUSE00001304755.2"; level 2; protein_id "ENSMUSP00000147255.2"; transcript_support_level "3"; mgi_id "MGI:1096398"; tag "mRNA_end_NF"; tag "cds_end_NF"; havana_gene "OTTMUSG00000031887.1"; havana_transcript "OTTMUST00000079054.1";
chr7	HAVANA	CDS	142620398	142620499	0	+	0	gene_id "ENSMUSG00000037706.18"; transcript_id "ENSMUST00000141954.2"; gene_type "protein_coding"; gene_name "Cd81"; transcript_type "protein_coding"; transcript_name "Cd81-204"; exon_number 6; exon_id "ENSMUSE00001304755.2"; level 2; protein_id "ENSMUSP00000147255.2"; transcript_support_level "3"; mgi_id "MGI:1096398"; tag "mRNA_end_NF"; tag "cds_end_NF"; havana_gene "OTTMUSG00000031887.1"; havana_transcript "OTTMUST00000079054.1";
chr7	HAVANA	exon	142620398	142620499	0	+	.	gene_id "ENSMUSG00000037706.18"; transcript_id "ENSMUST00000208278.2"; gene_type "protein_coding"; gene_name "Cd81"; transcript_type "retained_intron"; transcript_name "Cd81-206"; exon_number 4; exon_id "ENSMUSE00001255520.2"; level 2; transcript_support_level "2"; mgi_id "MGI:1096398"; havana_gene "OTTMUSG00000031887.1"; havana_transcript "OTTMUST00000147064.1";
chr7	ENSEMBL_gcm37	exon	142620398	142620499	0.258810405147831	+	.	gene_id "ENSMUSG00000037706.18"; transcript_id "ENSMUSG00000037706.18_tx_2"; exon_id "chr7_142620398_142620499_+"; exonnum "6"; txlen "1442";
chr7	HAVANA	exon	142620884	142620899	0	+	.	gene_id "ENSMUSG00000037706.18"; transcript_id "ENSMUST00000141954.2"; gene_type "protein_coding"; gene_name "Cd81"; transcript_type "protein_coding"; transcript_name "Cd81-204"; exon_number 7; exon_id "ENSMUSE00001467461.2"; level 2; protein_id "ENSMUSP00000147255.2"; transcript_support_level "3"; mgi_id "MGI:1096398"; tag "mRNA_end_NF"; tag "cds_end_NF"; havana_gene "OTTMUSG00000031887.1"; havana_transcript "OTTMUST00000079054.1";
chr7	HAVANA	CDS	142620884	142620899	0	+	0	gene_id "ENSMUSG00000037706.18"; transcript_id "ENSMUST00000141954.2"; gene_type "protein_coding"; gene_name "Cd81"; transcript_type "protein_coding"; transcript_name "Cd81-204"; exon_number 7; exon_id "ENSMUSE00001467461.2"; level 2; protein_id "ENSMUSP00000147255.2"; transcript_support_level "3"; mgi_id "MGI:1096398"; tag "mRNA_end_NF"; tag "cds_end_NF"; havana_gene "OTTMUSG00000031887.1"; havana_transcript "OTTMUST00000079054.1";
chr7	HAVANA	exon	142620884	142620970	0	+	.	gene_id "ENSMUSG00000037706.18"; transcript_id "ENSMUST00000037941.10"; gene_type "protein_coding"; gene_name "Cd81"; transcript_type "protein_coding"; transcript_name "Cd81-201"; exon_number 7; exon_id "ENSMUSE00001259235.2"; level 2; protein_id "ENSMUSP00000043768.10"; transcript_support_level "1"; mgi_id "MGI:1096398"; tag "basic"; tag "Ensembl_canonical"; tag "GENCODE_Primary"; tag "appris_principal_1"; tag "CCDS"; ccdsid "CCDS22038.1"; havana_gene "OTTMUSG00000031887.1"; havana_transcript "OTTMUST00000079053.1";
chr7	HAVANA	CDS	142620884	142620970	0	+	0	gene_id "ENSMUSG00000037706.18"; transcript_id "ENSMUST00000037941.10"; gene_type "protein_coding"; gene_name "Cd81"; transcript_type "protein_coding"; transcript_name "Cd81-201"; exon_number 7; exon_id "ENSMUSE00001259235.2"; level 2; protein_id "ENSMUSP00000043768.10"; transcript_support_level "1"; mgi_id "MGI:1096398"; tag "basic"; tag "Ensembl_canonical"; tag "GENCODE_Primary"; tag "appris_principal_1"; tag "CCDS"; ccdsid "CCDS22038.1"; havana_gene "OTTMUSG00000031887.1"; havana_transcript "OTTMUST00000079053.1";
chr7	HAVANA	exon	142620884	142620970	0	+	.	gene_id "ENSMUSG00000037706.18"; transcript_id "ENSMUST00000208278.2"; gene_type "protein_coding"; gene_name "Cd81"; transcript_type "retained_intron"; transcript_name "Cd81-206"; exon_number 5; exon_id "ENSMUSE00001254265.2"; level 2; transcript_support_level "2"; mgi_id "MGI:1096398"; havana_gene "OTTMUSG00000031887.1"; havana_transcript "OTTMUST00000147064.1";
chr7	HAVANA	exon	142620884	142620970	0	+	.	gene_id "ENSMUSG00000037706.18"; transcript_id "ENSMUST00000132303.2"; gene_type "protein_coding"; gene_name "Cd81"; transcript_type "retained_intron"; transcript_name "Cd81-203"; exon_number 2; exon_id "ENSMUSE00001254265.2"; level 2; transcript_support_level "1"; mgi_id "MGI:1096398"; havana_gene "OTTMUSG00000031887.1"; havana_transcript "OTTMUST00000079056.1";
chr7	ENSEMBL_gcm37	exon	142620884	142620970	0.258810405147831	+	.	gene_id "ENSMUSG00000037706.18"; transcript_id "ENSMUSG00000037706.18_tx_2"; exon_id "chr7_142620884_142620970_+"; exonnum "7"; txlen "1442";
chr7	HAVANA	CDS	142621049	142621108	0	+	0	gene_id "ENSMUSG00000037706.18"; transcript_id "ENSMUST00000037941.10"; gene_type "protein_coding"; gene_name "Cd81"; transcript_type "protein_coding"; transcript_name "Cd81-201"; exon_number 8; exon_id "ENSMUSE00000426787.9"; level 2; protein_id "ENSMUSP00000043768.10"; transcript_support_level "1"; mgi_id "MGI:1096398"; tag "basic"; tag "Ensembl_canonical"; tag "GENCODE_Primary"; tag "appris_principal_1"; tag "CCDS"; ccdsid "CCDS22038.1"; havana_gene "OTTMUSG00000031887.1"; havana_transcript "OTTMUST00000079053.1";
chr7	HAVANA	exon	142621049	142621342	0	+	.	gene_id "ENSMUSG00000037706.18"; transcript_id "ENSMUST00000132303.2"; gene_type "protein_coding"; gene_name "Cd81"; transcript_type "retained_intron"; transcript_name "Cd81-203"; exon_number 3; exon_id "ENSMUSE00000817767.2"; level 2; transcript_support_level "1"; mgi_id "MGI:1096398"; havana_gene "OTTMUSG00000031887.1"; havana_transcript "OTTMUST00000079056.1";
chr7	HAVANA	exon	142621049	142621653	0	+	.	gene_id "ENSMUSG00000037706.18"; transcript_id "ENSMUST00000208278.2"; gene_type "protein_coding"; gene_name "Cd81"; transcript_type "retained_intron"; transcript_name "Cd81-206"; exon_number 6; exon_id "ENSMUSE00001378973.2"; level 2; transcript_support_level "2"; mgi_id "MGI:1096398"; havana_gene "OTTMUSG00000031887.1"; havana_transcript "OTTMUST00000147064.1";
chr7	ENSEMBL_gcm37	exon	142621049	142621653	0.258810405147831	+	.	gene_id "ENSMUSG00000037706.18"; transcript_id "ENSMUSG00000037706.18_tx_2"; exon_id "chr7_142621049_142621653_+"; exonnum "8"; txlen "1442";
chr7	HAVANA	exon	142621049	142621671	0	+	.	gene_id "ENSMUSG00000037706.18"; transcript_id "ENSMUST00000037941.10"; gene_type "protein_coding"; gene_name "Cd81"; transcript_type "protein_coding"; transcript_name "Cd81-201"; exon_number 8; exon_id "ENSMUSE00000426787.9"; level 2; protein_id "ENSMUSP00000043768.10"; transcript_support_level "1"; mgi_id "MGI:1096398"; tag "basic"; tag "Ensembl_canonical"; tag "GENCODE_Primary"; tag "appris_principal_1"; tag "CCDS"; ccdsid "CCDS22038.1"; havana_gene "OTTMUSG00000031887.1"; havana_transcript "OTTMUST00000079053.1";
chr7	HAVANA	stop_codon	142621109	142621111	0	+	0	gene_id "ENSMUSG00000037706.18"; transcript_id "ENSMUST00000037941.10"; gene_type "protein_coding"; gene_name "Cd81"; transcript_type "protein_coding"; transcript_name "Cd81-201"; exon_number 8; exon_id "ENSMUSE00000426787.9"; level 2; protein_id "ENSMUSP00000043768.10"; transcript_support_level "1"; mgi_id "MGI:1096398"; tag "basic"; tag "Ensembl_canonical"; tag "GENCODE_Primary"; tag "appris_principal_1"; tag "CCDS"; ccdsid "CCDS22038.1"; havana_gene "OTTMUSG00000031887.1"; havana_transcript "OTTMUST00000079053.1";
chr7	HAVANA	UTR	142621109	142621671	0	+	.	gene_id "ENSMUSG00000037706.18"; transcript_id "ENSMUST00000037941.10"; gene_type "protein_coding"; gene_name "Cd81"; transcript_type "protein_coding"; transcript_name "Cd81-201"; exon_number 8; exon_id "ENSMUSE00000426787.9"; level 2; protein_id "ENSMUSP00000043768.10"; transcript_support_level "1"; mgi_id "MGI:1096398"; tag "basic"; tag "Ensembl_canonical"; tag "GENCODE_Primary"; tag "appris_principal_1"; tag "CCDS"; ccdsid "CCDS22038.1"; havana_gene "OTTMUSG00000031887.1"; havana_transcript "OTTMUST00000079053.1";
chr7	HAVANA	exon	142622986	142623250	0	+	.	gene_id "ENSMUSG00000045752.14"; transcript_id "ENSMUST00000060433.10"; gene_type "protein_coding"; gene_name "Tssc4"; transcript_type "protein_coding"; transcript_name "Tssc4-201"; exon_number 1; exon_id "ENSMUSE00000763771.2"; level 2; protein_id "ENSMUSP00000056582.4"; transcript_support_level "1"; mgi_id "MGI:1861712"; tag "basic"; tag "Ensembl_canonical"; tag "GENCODE_Primary"; tag "appris_principal_1"; tag "CCDS"; ccdsid "CCDS40195.1"; havana_gene "OTTMUSG00000022684.1"; havana_transcript "OTTMUST00000054383.1";
chr7	HAVANA	UTR	142622986	142623250	0	+	.	gene_id "ENSMUSG00000045752.14"; transcript_id "ENSMUST00000060433.10"; gene_type "protein_coding"; gene_name "Tssc4"; transcript_type "protein_coding"; transcript_name "Tssc4-201"; exon_number 1; exon_id "ENSMUSE00000763771.2"; level 2; protein_id "ENSMUSP00000056582.4"; transcript_support_level "1"; mgi_id "MGI:1861712"; tag "basic"; tag "Ensembl_canonical"; tag "GENCODE_Primary"; tag "appris_principal_1"; tag "CCDS"; ccdsid "CCDS40195.1"; havana_gene "OTTMUSG00000022684.1"; havana_transcript "OTTMUST00000054383.1";
chr7	HAVANA	gene	142622986	142624830	0	+	.	gene_id "ENSMUSG00000045752.14"; gene_type "protein_coding"; gene_name "Tssc4"; level 2; mgi_id "MGI:1861712"; havana_gene "OTTMUSG00000022684.1";
chr7	HAVANA	transcript	142622986	142624830	0	+	.	gene_id "ENSMUSG00000045752.14"; transcript_id "ENSMUST00000060433.10"; gene_type "protein_coding"; gene_name "Tssc4"; transcript_type "protein_coding"; transcript_name "Tssc4-201"; level 2; protein_id "ENSMUSP00000056582.4"; transcript_support_level "1"; mgi_id "MGI:1861712"; tag "basic"; tag "Ensembl_canonical"; tag "GENCODE_Primary"; tag "appris_principal_1"; tag "CCDS"; ccdsid "CCDS40195.1"; havana_gene "OTTMUSG00000022684.1"; havana_transcript "OTTMUST00000054383.1";
chr7	HAVANA	UTR	142623078	142623371	0	+	.	gene_id "ENSMUSG00000045752.14"; transcript_id "ENSMUST00000133410.3"; gene_type "protein_coding"; gene_name "Tssc4"; transcript_type "protein_coding"; transcript_name "Tssc4-203"; exon_number 1; exon_id "ENSMUSE00000751284.2"; level 2; protein_id "ENSMUSP00000123499.3"; transcript_support_level "2"; mgi_id "MGI:1861712"; tag "mRNA_end_NF"; tag "cds_end_NF"; tag "alternative_5_UTR"; havana_gene "OTTMUSG00000022684.1"; havana_transcript "OTTMUST00000054385.1";
chr7	HAVANA	exon	142623078	142623557	0	+	.	gene_id "ENSMUSG00000045752.14"; transcript_id "ENSMUST00000133410.3"; gene_type "protein_coding"; gene_name "Tssc4"; transcript_type "protein_coding"; transcript_name "Tssc4-203"; exon_number 1; exon_id "ENSMUSE00000751284.2"; level 2; protein_id "ENSMUSP00000123499.3"; transcript_support_level "2"; mgi_id "MGI:1861712"; tag "mRNA_end_NF"; tag "cds_end_NF"; tag "alternative_5_UTR"; havana_gene "OTTMUSG00000022684.1"; havana_transcript "OTTMUST00000054385.1";
chr7	HAVANA	transcript	142623078	142624283	0	+	.	gene_id "ENSMUSG00000045752.14"; transcript_id "ENSMUST00000133410.3"; gene_type "protein_coding"; gene_name "Tssc4"; transcript_type "protein_coding"; transcript_name "Tssc4-203"; level 2; protein_id "ENSMUSP00000123499.3"; transcript_support_level "2"; mgi_id "MGI:1861712"; tag "mRNA_end_NF"; tag "cds_end_NF"; tag "alternative_5_UTR"; havana_gene "OTTMUSG00000022684.1"; havana_transcript "OTTMUST00000054385.1";
chr7	HAVANA	transcript	142623090	142624824	0	+	.	gene_id "ENSMUSG00000045752.14"; transcript_id "ENSMUST00000207776.2"; gene_type "protein_coding"; gene_name "Tssc4"; transcript_type "retained_intron"; transcript_name "Tssc4-207"; level 2; transcript_support_level "NA"; mgi_id "MGI:1861712"; tag "mRNA_end_NF"; havana_gene "OTTMUSG00000022684.1"; havana_transcript "OTTMUST00000147065.1";
chr7	HAVANA	exon	142623090	142624824	0	+	.	gene_id "ENSMUSG00000045752.14"; transcript_id "ENSMUST00000207776.2"; gene_type "protein_coding"; gene_name "Tssc4"; transcript_type "retained_intron"; transcript_name "Tssc4-207"; exon_number 1; exon_id "ENSMUSE00001379353.2"; level 2; transcript_support_level "NA"; mgi_id "MGI:1861712"; tag "mRNA_end_NF"; havana_gene "OTTMUSG00000022684.1"; havana_transcript "OTTMUST00000147065.1";
chr7	HAVANA	exon	142623105	142623250	0	+	.	gene_id "ENSMUSG00000045752.14"; transcript_id "ENSMUST00000105920.8"; gene_type "protein_coding"; gene_name "Tssc4"; transcript_type "protein_coding"; transcript_name "Tssc4-202"; exon_number 1; exon_id "ENSMUSE00000371531.2"; level 2; protein_id "ENSMUSP00000101540.2"; transcript_support_level "1"; mgi_id "MGI:1861712"; tag "basic"; tag "CCDS"; ccdsid "CCDS40196.1"; havana_gene "OTTMUSG00000022684.1"; havana_transcript "OTTMUST00000054384.1";
chr7	HAVANA	UTR	142623105	142623250	0	+	.	gene_id "ENSMUSG00000045752.14"; transcript_id "ENSMUST00000105920.8"; gene_type "protein_coding"; gene_name "Tssc4"; transcript_type "protein_coding"; transcript_name "Tssc4-202"; exon_number 1; exon_id "ENSMUSE00000371531.2"; level 2; protein_id "ENSMUSP00000101540.2"; transcript_support_level "1"; mgi_id "MGI:1861712"; tag "basic"; tag "CCDS"; ccdsid "CCDS40196.1"; havana_gene "OTTMUSG00000022684.1"; havana_transcript "OTTMUST00000054384.1";
chr7	ENSEMBL	exon	142623105	142623250	0	+	.	gene_id "ENSMUSG00000045752.14"; transcript_id "ENSMUST00000177841.8"; gene_type "protein_coding"; gene_name "Tssc4"; transcript_type "protein_coding"; transcript_name "Tssc4-206"; exon_number 1; exon_id "ENSMUSE00000371531.2"; level 3; protein_id "ENSMUSP00000137399.2"; transcript_support_level "2"; mgi_id "MGI:1861712"; tag "basic"; tag "appris_principal_1"; tag "CCDS"; ccdsid "CCDS40195.1"; havana_gene "OTTMUSG00000022684.1";
chr7	ENSEMBL	UTR	142623105	142623250	0	+	.	gene_id "ENSMUSG00000045752.14"; transcript_id "ENSMUST00000177841.8"; gene_type "protein_coding"; gene_name "Tssc4"; transcript_type "protein_coding"; transcript_name "Tssc4-206"; exon_number 1; exon_id "ENSMUSE00000371531.2"; level 3; protein_id "ENSMUSP00000137399.2"; transcript_support_level "2"; mgi_id "MGI:1861712"; tag "basic"; tag "appris_principal_1"; tag "CCDS"; ccdsid "CCDS40195.1"; havana_gene "OTTMUSG00000022684.1";
chr7	HAVANA	transcript	142623105	142624824	0	+	.	gene_id "ENSMUSG00000045752.14"; transcript_id "ENSMUST00000105920.8"; gene_type "protein_coding"; gene_name "Tssc4"; transcript_type "protein_coding"; transcript_name "Tssc4-202"; level 2; protein_id "ENSMUSP00000101540.2"; transcript_support_level "1"; mgi_id "MGI:1861712"; tag "basic"; tag "CCDS"; ccdsid "CCDS40196.1"; havana_gene "OTTMUSG00000022684.1"; havana_transcript "OTTMUST00000054384.1";
chr7	ENSEMBL	transcript	142623105	142624824	0	+	.	gene_id "ENSMUSG00000045752.14"; transcript_id "ENSMUST00000177841.8"; gene_type "protein_coding"; gene_name "Tssc4"; transcript_type "protein_coding"; transcript_name "Tssc4-206"; level 3; protein_id "ENSMUSP00000137399.2"; transcript_support_level "2"; mgi_id "MGI:1861712"; tag "basic"; tag "appris_principal_1"; tag "CCDS"; ccdsid "CCDS40195.1"; havana_gene "OTTMUSG00000022684.1";
chr7	HAVANA	exon	142623161	142623250	0	+	.	gene_id "ENSMUSG00000045752.14"; transcript_id "ENSMUST00000147995.2"; gene_type "protein_coding"; gene_name "Tssc4"; transcript_type "protein_coding"; transcript_name "Tssc4-205"; exon_number 1; exon_id "ENSMUSE00000705417.3"; level 2; protein_id "ENSMUSP00000122335.2"; transcript_support_level "2"; mgi_id "MGI:1861712"; tag "mRNA_end_NF"; tag "cds_end_NF"; tag "alternative_5_UTR"; havana_gene "OTTMUSG00000022684.1"; havana_transcript "OTTMUST00000054386.1";
chr7	HAVANA	UTR	142623161	142623250	0	+	.	gene_id "ENSMUSG00000045752.14"; transcript_id "ENSMUST00000147995.2"; gene_type "protein_coding"; gene_name "Tssc4"; transcript_type "protein_coding"; transcript_name "Tssc4-205"; exon_number 1; exon_id "ENSMUSE00000705417.3"; level 2; protein_id "ENSMUSP00000122335.2"; transcript_support_level "2"; mgi_id "MGI:1861712"; tag "mRNA_end_NF"; tag "cds_end_NF"; tag "alternative_5_UTR"; havana_gene "OTTMUSG00000022684.1"; havana_transcript "OTTMUST00000054386.1";
chr7	HAVANA	transcript	142623161	142624282	0	+	.	gene_id "ENSMUSG00000045752.14"; transcript_id "ENSMUST00000147995.2"; gene_type "protein_coding"; gene_name "Tssc4"; transcript_type "protein_coding"; transcript_name "Tssc4-205"; level 2; protein_id "ENSMUSP00000122335.2"; transcript_support_level "2"; mgi_id "MGI:1861712"; tag "mRNA_end_NF"; tag "cds_end_NF"; tag "alternative_5_UTR"; havana_gene "OTTMUSG00000022684.1"; havana_transcript "OTTMUST00000054386.1";
chr7	HAVANA	exon	142623281	142623587	0	+	.	gene_id "ENSMUSG00000045752.14"; transcript_id "ENSMUST00000137856.2"; gene_type "protein_coding"; gene_name "Tssc4"; transcript_type "protein_coding"; transcript_name "Tssc4-204"; exon_number 1; exon_id "ENSMUSE00000808428.2"; level 2; protein_id "ENSMUSP00000123353.2"; transcript_support_level "2"; mgi_id "MGI:1861712"; tag "mRNA_end_NF"; tag "cds_end_NF"; tag "alternative_5_UTR"; havana_gene "OTTMUSG00000022684.1"; havana_transcript "OTTMUST00000054389.1";
chr7	HAVANA	UTR	142623281	142623587	0	+	.	gene_id "ENSMUSG00000045752.14"; transcript_id "ENSMUST00000137856.2"; gene_type "protein_coding"; gene_name "Tssc4"; transcript_type "protein_coding"; transcript_name "Tssc4-204"; exon_number 1; exon_id "ENSMUSE00000808428.2"; level 2; protein_id "ENSMUSP00000123353.2"; transcript_support_level "2"; mgi_id "MGI:1861712"; tag "mRNA_end_NF"; tag "cds_end_NF"; tag "alternative_5_UTR"; havana_gene "OTTMUSG00000022684.1"; havana_transcript "OTTMUST00000054389.1";
chr7	HAVANA	transcript	142623281	142624346	0	+	.	gene_id "ENSMUSG00000045752.14"; transcript_id "ENSMUST00000137856.2"; gene_type "protein_coding"; gene_name "Tssc4"; transcript_type "protein_coding"; transcript_name "Tssc4-204"; level 2; protein_id "ENSMUSP00000123353.2"; transcript_support_level "2"; mgi_id "MGI:1861712"; tag "mRNA_end_NF"; tag "cds_end_NF"; tag "alternative_5_UTR"; havana_gene "OTTMUSG00000022684.1"; havana_transcript "OTTMUST00000054389.1";
chr7	HAVANA	start_codon	142623372	142623374	0	+	0	gene_id "ENSMUSG00000045752.14"; transcript_id "ENSMUST00000133410.3"; gene_type "protein_coding"; gene_name "Tssc4"; transcript_type "protein_coding"; transcript_name "Tssc4-203"; exon_number 1; exon_id "ENSMUSE00000751284.2"; level 2; protein_id "ENSMUSP00000123499.3"; transcript_support_level "2"; mgi_id "MGI:1861712"; tag "mRNA_end_NF"; tag "cds_end_NF"; tag "alternative_5_UTR"; havana_gene "OTTMUSG00000022684.1"; havana_transcript "OTTMUST00000054385.1";
chr7	HAVANA	CDS	142623372	142623557	0	+	0	gene_id "ENSMUSG00000045752.14"; transcript_id "ENSMUST00000133410.3"; gene_type "protein_coding"; gene_name "Tssc4"; transcript_type "protein_coding"; transcript_name "Tssc4-203"; exon_number 1; exon_id "ENSMUSE00000751284.2"; level 2; protein_id "ENSMUSP00000123499.3"; transcript_support_level "2"; mgi_id "MGI:1861712"; tag "mRNA_end_NF"; tag "cds_end_NF"; tag "alternative_5_UTR"; havana_gene "OTTMUSG00000022684.1"; havana_transcript "OTTMUST00000054385.1";
chr7	ENSEMBL	exon	142623492	142623557	0	+	.	gene_id "ENSMUSG00000045752.14"; transcript_id "ENSMUST00000177841.8"; gene_type "protein_coding"; gene_name "Tssc4"; transcript_type "protein_coding"; transcript_name "Tssc4-206"; exon_number 2; exon_id "ENSMUSE00000773661.2"; level 3; protein_id "ENSMUSP00000137399.2"; transcript_support_level "2"; mgi_id "MGI:1861712"; tag "basic"; tag "appris_principal_1"; tag "CCDS"; ccdsid "CCDS40195.1"; havana_gene "OTTMUSG00000022684.1";
chr7	ENSEMBL	UTR	142623492	142623557	0	+	.	gene_id "ENSMUSG00000045752.14"; transcript_id "ENSMUST00000177841.8"; gene_type "protein_coding"; gene_name "Tssc4"; transcript_type "protein_coding"; transcript_name "Tssc4-206"; exon_number 2; exon_id "ENSMUSE00000773661.2"; level 3; protein_id "ENSMUSP00000137399.2"; transcript_support_level "2"; mgi_id "MGI:1861712"; tag "basic"; tag "appris_principal_1"; tag "CCDS"; ccdsid "CCDS40195.1"; havana_gene "OTTMUSG00000022684.1";
chr7	HAVANA	exon	142623492	142623557	0	+	.	gene_id "ENSMUSG00000045752.14"; transcript_id "ENSMUST00000147995.2"; gene_type "protein_coding"; gene_name "Tssc4"; transcript_type "protein_coding"; transcript_name "Tssc4-205"; exon_number 2; exon_id "ENSMUSE00000773661.2"; level 2; protein_id "ENSMUSP00000122335.2"; transcript_support_level "2"; mgi_id "MGI:1861712"; tag "mRNA_end_NF"; tag "cds_end_NF"; tag "alternative_5_UTR"; havana_gene "OTTMUSG00000022684.1"; havana_transcript "OTTMUST00000054386.1";
chr7	HAVANA	UTR	142623492	142623557	0	+	.	gene_id "ENSMUSG00000045752.14"; transcript_id "ENSMUST00000147995.2"; gene_type "protein_coding"; gene_name "Tssc4"; transcript_type "protein_coding"; transcript_name "Tssc4-205"; exon_number 2; exon_id "ENSMUSE00000773661.2"; level 2; protein_id "ENSMUSP00000122335.2"; transcript_support_level "2"; mgi_id "MGI:1861712"; tag "mRNA_end_NF"; tag "cds_end_NF"; tag "alternative_5_UTR"; havana_gene "OTTMUSG00000022684.1"; havana_transcript "OTTMUST00000054386.1";
chr7	HAVANA	exon	142623492	142623587	0	+	.	gene_id "ENSMUSG00000045752.14"; transcript_id "ENSMUST00000060433.10"; gene_type "protein_coding"; gene_name "Tssc4"; transcript_type "protein_coding"; transcript_name "Tssc4-201"; exon_number 2; exon_id "ENSMUSE00000411975.2"; level 2; protein_id "ENSMUSP00000056582.4"; transcript_support_level "1"; mgi_id "MGI:1861712"; tag "basic"; tag "Ensembl_canonical"; tag "GENCODE_Primary"; tag "appris_principal_1"; tag "CCDS"; ccdsid "CCDS40195.1"; havana_gene "OTTMUSG00000022684.1"; havana_transcript "OTTMUST00000054383.1";
chr7	HAVANA	UTR	142623492	142623587	0	+	.	gene_id "ENSMUSG00000045752.14"; transcript_id "ENSMUST00000060433.10"; gene_type "protein_coding"; gene_name "Tssc4"; transcript_type "protein_coding"; transcript_name "Tssc4-201"; exon_number 2; exon_id "ENSMUSE00000411975.2"; level 2; protein_id "ENSMUSP00000056582.4"; transcript_support_level "1"; mgi_id "MGI:1861712"; tag "basic"; tag "Ensembl_canonical"; tag "GENCODE_Primary"; tag "appris_principal_1"; tag "CCDS"; ccdsid "CCDS40195.1"; havana_gene "OTTMUSG00000022684.1"; havana_transcript "OTTMUST00000054383.1";
chr7	HAVANA	exon	142623492	142623587	0	+	.	gene_id "ENSMUSG00000045752.14"; transcript_id "ENSMUST00000105920.8"; gene_type "protein_coding"; gene_name "Tssc4"; transcript_type "protein_coding"; transcript_name "Tssc4-202"; exon_number 2; exon_id "ENSMUSE00000411975.2"; level 2; protein_id "ENSMUSP00000101540.2"; transcript_support_level "1"; mgi_id "MGI:1861712"; tag "basic"; tag "CCDS"; ccdsid "CCDS40196.1"; havana_gene "OTTMUSG00000022684.1"; havana_transcript "OTTMUST00000054384.1";
chr7	HAVANA	UTR	142623492	142623587	0	+	.	gene_id "ENSMUSG00000045752.14"; transcript_id "ENSMUST00000105920.8"; gene_type "protein_coding"; gene_name "Tssc4"; transcript_type "protein_coding"; transcript_name "Tssc4-202"; exon_number 2; exon_id "ENSMUSE00000411975.2"; level 2; protein_id "ENSMUSP00000101540.2"; transcript_support_level "1"; mgi_id "MGI:1861712"; tag "basic"; tag "CCDS"; ccdsid "CCDS40196.1"; havana_gene "OTTMUSG00000022684.1"; havana_transcript "OTTMUST00000054384.1";
chr7	HAVANA	exon	142623504	142623557	0	+	.	gene_id "ENSMUSG00000045752.14"; transcript_id "ENSMUST00000208779.2"; gene_type "protein_coding"; gene_name "Tssc4"; transcript_type "protein_coding"; transcript_name "Tssc4-208"; exon_number 1; exon_id "ENSMUSE00001381396.2"; level 2; protein_id "ENSMUSP00000146914.2"; transcript_support_level "1"; mgi_id "MGI:1861712"; tag "alternative_5_UTR"; tag "basic"; tag "CCDS"; ccdsid "CCDS40196.1"; havana_gene "OTTMUSG00000022684.1"; havana_transcript "OTTMUST00000147066.1";
chr7	HAVANA	UTR	142623504	142623557	0	+	.	gene_id "ENSMUSG00000045752.14"; transcript_id "ENSMUST00000208779.2"; gene_type "protein_coding"; gene_name "Tssc4"; transcript_type "protein_coding"; transcript_name "Tssc4-208"; exon_number 1; exon_id "ENSMUSE00001381396.2"; level 2; protein_id "ENSMUSP00000146914.2"; transcript_support_level "1"; mgi_id "MGI:1861712"; tag "alternative_5_UTR"; tag "basic"; tag "CCDS"; ccdsid "CCDS40196.1"; havana_gene "OTTMUSG00000022684.1"; havana_transcript "OTTMUST00000147066.1";
chr7	HAVANA	transcript	142623504	142624764	0	+	.	gene_id "ENSMUSG00000045752.14"; transcript_id "ENSMUST00000208779.2"; gene_type "protein_coding"; gene_name "Tssc4"; transcript_type "protein_coding"; transcript_name "Tssc4-208"; level 2; protein_id "ENSMUSP00000146914.2"; transcript_support_level "1"; mgi_id "MGI:1861712"; tag "alternative_5_UTR"; tag "basic"; tag "CCDS"; ccdsid "CCDS40196.1"; havana_gene "OTTMUSG00000022684.1"; havana_transcript "OTTMUST00000147066.1";
chr7	HAVANA	UTR	142623673	142623693	0	+	.	gene_id "ENSMUSG00000045752.14"; transcript_id "ENSMUST00000060433.10"; gene_type "protein_coding"; gene_name "Tssc4"; transcript_type "protein_coding"; transcript_name "Tssc4-201"; exon_number 3; exon_id "ENSMUSE00000368056.3"; level 2; protein_id "ENSMUSP00000056582.4"; transcript_support_level "1"; mgi_id "MGI:1861712"; tag "basic"; tag "Ensembl_canonical"; tag "GENCODE_Primary"; tag "appris_principal_1"; tag "CCDS"; ccdsid "CCDS40195.1"; havana_gene "OTTMUSG00000022684.1"; havana_transcript "OTTMUST00000054383.1";
chr7	HAVANA	UTR	142623673	142623693	0	+	.	gene_id "ENSMUSG00000045752.14"; transcript_id "ENSMUST00000105920.8"; gene_type "protein_coding"; gene_name "Tssc4"; transcript_type "protein_coding"; transcript_name "Tssc4-202"; exon_number 3; exon_id "ENSMUSE00000667983.2"; level 2; protein_id "ENSMUSP00000101540.2"; transcript_support_level "1"; mgi_id "MGI:1861712"; tag "basic"; tag "CCDS"; ccdsid "CCDS40196.1"; havana_gene "OTTMUSG00000022684.1"; havana_transcript "OTTMUST00000054384.1";
chr7	ENSEMBL	UTR	142623673	142623693	0	+	.	gene_id "ENSMUSG00000045752.14"; transcript_id "ENSMUST00000177841.8"; gene_type "protein_coding"; gene_name "Tssc4"; transcript_type "protein_coding"; transcript_name "Tssc4-206"; exon_number 3; exon_id "ENSMUSE00001071743.2"; level 3; protein_id "ENSMUSP00000137399.2"; transcript_support_level "2"; mgi_id "MGI:1861712"; tag "basic"; tag "appris_principal_1"; tag "CCDS"; ccdsid "CCDS40195.1"; havana_gene "OTTMUSG00000022684.1";
chr7	HAVANA	UTR	142623673	142623693	0	+	.	gene_id "ENSMUSG00000045752.14"; transcript_id "ENSMUST00000147995.2"; gene_type "protein_coding"; gene_name "Tssc4"; transcript_type "protein_coding"; transcript_name "Tssc4-205"; exon_number 3; exon_id "ENSMUSE00000742827.2"; level 2; protein_id "ENSMUSP00000122335.2"; transcript_support_level "2"; mgi_id "MGI:1861712"; tag "mRNA_end_NF"; tag "cds_end_NF"; tag "alternative_5_UTR"; havana_gene "OTTMUSG00000022684.1"; havana_transcript "OTTMUST00000054386.1";
chr7	HAVANA	UTR	142623673	142623693	0	+	.	gene_id "ENSMUSG00000045752.14"; transcript_id "ENSMUST00000137856.2"; gene_type "protein_coding"; gene_name "Tssc4"; transcript_type "protein_coding"; transcript_name "Tssc4-204"; exon_number 2; exon_id "ENSMUSE00000803232.2"; level 2; protein_id "ENSMUSP00000123353.2"; transcript_support_level "2"; mgi_id "MGI:1861712"; tag "mRNA_end_NF"; tag "cds_end_NF"; tag "alternative_5_UTR"; havana_gene "OTTMUSG00000022684.1"; havana_transcript "OTTMUST00000054389.1";
chr7	HAVANA	UTR	142623673	142623693	0	+	.	gene_id "ENSMUSG00000045752.14"; transcript_id "ENSMUST00000208779.2"; gene_type "protein_coding"; gene_name "Tssc4"; transcript_type "protein_coding"; transcript_name "Tssc4-208"; exon_number 2; exon_id "ENSMUSE00000667983.2"; level 2; protein_id "ENSMUSP00000146914.2"; transcript_support_level "1"; mgi_id "MGI:1861712"; tag "alternative_5_UTR"; tag "basic"; tag "CCDS"; ccdsid "CCDS40196.1"; havana_gene "OTTMUSG00000022684.1"; havana_transcript "OTTMUST00000147066.1";
chr7	HAVANA	exon	142623673	142624029	0	+	.	gene_id "ENSMUSG00000045752.14"; transcript_id "ENSMUST00000105920.8"; gene_type "protein_coding"; gene_name "Tssc4"; transcript_type "protein_coding"; transcript_name "Tssc4-202"; exon_number 3; exon_id "ENSMUSE00000667983.2"; level 2; protein_id "ENSMUSP00000101540.2"; transcript_support_level "1"; mgi_id "MGI:1861712"; tag "basic"; tag "CCDS"; ccdsid "CCDS40196.1"; havana_gene "OTTMUSG00000022684.1"; havana_transcript "OTTMUST00000054384.1";
chr7	HAVANA	exon	142623673	142624029	0	+	.	gene_id "ENSMUSG00000045752.14"; transcript_id "ENSMUST00000208779.2"; gene_type "protein_coding"; gene_name "Tssc4"; transcript_type "protein_coding"; transcript_name "Tssc4-208"; exon_number 2; exon_id "ENSMUSE00000667983.2"; level 2; protein_id "ENSMUSP00000146914.2"; transcript_support_level "1"; mgi_id "MGI:1861712"; tag "alternative_5_UTR"; tag "basic"; tag "CCDS"; ccdsid "CCDS40196.1"; havana_gene "OTTMUSG00000022684.1"; havana_transcript "OTTMUST00000147066.1";
chr7	HAVANA	exon	142623673	142624282	0	+	.	gene_id "ENSMUSG00000045752.14"; transcript_id "ENSMUST00000147995.2"; gene_type "protein_coding"; gene_name "Tssc4"; transcript_type "protein_coding"; transcript_name "Tssc4-205"; exon_number 3; exon_id "ENSMUSE00000742827.2"; level 2; protein_id "ENSMUSP00000122335.2"; transcript_support_level "2"; mgi_id "MGI:1861712"; tag "mRNA_end_NF"; tag "cds_end_NF"; tag "alternative_5_UTR"; havana_gene "OTTMUSG00000022684.1"; havana_transcript "OTTMUST00000054386.1";
chr7	HAVANA	exon	142623673	142624283	0	+	.	gene_id "ENSMUSG00000045752.14"; transcript_id "ENSMUST00000133410.3"; gene_type "protein_coding"; gene_name "Tssc4"; transcript_type "protein_coding"; transcript_name "Tssc4-203"; exon_number 2; exon_id "ENSMUSE00000738353.3"; level 2; protein_id "ENSMUSP00000123499.3"; transcript_support_level "2"; mgi_id "MGI:1861712"; tag "mRNA_end_NF"; tag "cds_end_NF"; tag "alternative_5_UTR"; havana_gene "OTTMUSG00000022684.1"; havana_transcript "OTTMUST00000054385.1";
chr7	HAVANA	CDS	142623673	142624283	0	+	0	gene_id "ENSMUSG00000045752.14"; transcript_id "ENSMUST00000133410.3"; gene_type "protein_coding"; gene_name "Tssc4"; transcript_type "protein_coding"; transcript_name "Tssc4-203"; exon_number 2; exon_id "ENSMUSE00000738353.3"; level 2; protein_id "ENSMUSP00000123499.3"; transcript_support_level "2"; mgi_id "MGI:1861712"; tag "mRNA_end_NF"; tag "cds_end_NF"; tag "alternative_5_UTR"; havana_gene "OTTMUSG00000022684.1"; havana_transcript "OTTMUST00000054385.1";
chr7	HAVANA	exon	142623673	142624346	0	+	.	gene_id "ENSMUSG00000045752.14"; transcript_id "ENSMUST00000137856.2"; gene_type "protein_coding"; gene_name "Tssc4"; transcript_type "protein_coding"; transcript_name "Tssc4-204"; exon_number 2; exon_id "ENSMUSE00000803232.2"; level 2; protein_id "ENSMUSP00000123353.2"; transcript_support_level "2"; mgi_id "MGI:1861712"; tag "mRNA_end_NF"; tag "cds_end_NF"; tag "alternative_5_UTR"; havana_gene "OTTMUSG00000022684.1"; havana_transcript "OTTMUST00000054389.1";
chr7	ENSEMBL	exon	142623673	142624824	0	+	.	gene_id "ENSMUSG00000045752.14"; transcript_id "ENSMUST00000177841.8"; gene_type "protein_coding"; gene_name "Tssc4"; transcript_type "protein_coding"; transcript_name "Tssc4-206"; exon_number 3; exon_id "ENSMUSE00001071743.2"; level 3; protein_id "ENSMUSP00000137399.2"; transcript_support_level "2"; mgi_id "MGI:1861712"; tag "basic"; tag "appris_principal_1"; tag "CCDS"; ccdsid "CCDS40195.1"; havana_gene "OTTMUSG00000022684.1";
chr7	HAVANA	exon	142623673	142624830	0	+	.	gene_id "ENSMUSG00000045752.14"; transcript_id "ENSMUST00000060433.10"; gene_type "protein_coding"; gene_name "Tssc4"; transcript_type "protein_coding"; transcript_name "Tssc4-201"; exon_number 3; exon_id "ENSMUSE00000368056.3"; level 2; protein_id "ENSMUSP00000056582.4"; transcript_support_level "1"; mgi_id "MGI:1861712"; tag "basic"; tag "Ensembl_canonical"; tag "GENCODE_Primary"; tag "appris_principal_1"; tag "CCDS"; ccdsid "CCDS40195.1"; havana_gene "OTTMUSG00000022684.1"; havana_transcript "OTTMUST00000054383.1";
chr7	HAVANA	start_codon	142623694	142623696	0	+	0	gene_id "ENSMUSG00000045752.14"; transcript_id "ENSMUST00000060433.10"; gene_type "protein_coding"; gene_name "Tssc4"; transcript_type "protein_coding"; transcript_name "Tssc4-201"; exon_number 3; exon_id "ENSMUSE00000368056.3"; level 2; protein_id "ENSMUSP00000056582.4"; transcript_support_level "1"; mgi_id "MGI:1861712"; tag "basic"; tag "Ensembl_canonical"; tag "GENCODE_Primary"; tag "appris_principal_1"; tag "CCDS"; ccdsid "CCDS40195.1"; havana_gene "OTTMUSG00000022684.1"; havana_transcript "OTTMUST00000054383.1";
chr7	HAVANA	start_codon	142623694	142623696	0	+	0	gene_id "ENSMUSG00000045752.14"; transcript_id "ENSMUST00000105920.8"; gene_type "protein_coding"; gene_name "Tssc4"; transcript_type "protein_coding"; transcript_name "Tssc4-202"; exon_number 3; exon_id "ENSMUSE00000667983.2"; level 2; protein_id "ENSMUSP00000101540.2"; transcript_support_level "1"; mgi_id "MGI:1861712"; tag "basic"; tag "CCDS"; ccdsid "CCDS40196.1"; havana_gene "OTTMUSG00000022684.1"; havana_transcript "OTTMUST00000054384.1";
chr7	ENSEMBL	start_codon	142623694	142623696	0	+	0	gene_id "ENSMUSG00000045752.14"; transcript_id "ENSMUST00000177841.8"; gene_type "protein_coding"; gene_name "Tssc4"; transcript_type "protein_coding"; transcript_name "Tssc4-206"; exon_number 3; exon_id "ENSMUSE00001071743.2"; level 3; protein_id "ENSMUSP00000137399.2"; transcript_support_level "2"; mgi_id "MGI:1861712"; tag "basic"; tag "appris_principal_1"; tag "CCDS"; ccdsid "CCDS40195.1"; havana_gene "OTTMUSG00000022684.1";
chr7	HAVANA	start_codon	142623694	142623696	0	+	0	gene_id "ENSMUSG00000045752.14"; transcript_id "ENSMUST00000147995.2"; gene_type "protein_coding"; gene_name "Tssc4"; transcript_type "protein_coding"; transcript_name "Tssc4-205"; exon_number 3; exon_id "ENSMUSE00000742827.2"; level 2; protein_id "ENSMUSP00000122335.2"; transcript_support_level "2"; mgi_id "MGI:1861712"; tag "mRNA_end_NF"; tag "cds_end_NF"; tag "alternative_5_UTR"; havana_gene "OTTMUSG00000022684.1"; havana_transcript "OTTMUST00000054386.1";
chr7	HAVANA	start_codon	142623694	142623696	0	+	0	gene_id "ENSMUSG00000045752.14"; transcript_id "ENSMUST00000137856.2"; gene_type "protein_coding"; gene_name "Tssc4"; transcript_type "protein_coding"; transcript_name "Tssc4-204"; exon_number 2; exon_id "ENSMUSE00000803232.2"; level 2; protein_id "ENSMUSP00000123353.2"; transcript_support_level "2"; mgi_id "MGI:1861712"; tag "mRNA_end_NF"; tag "cds_end_NF"; tag "alternative_5_UTR"; havana_gene "OTTMUSG00000022684.1"; havana_transcript "OTTMUST00000054389.1";
chr7	HAVANA	start_codon	142623694	142623696	0	+	0	gene_id "ENSMUSG00000045752.14"; transcript_id "ENSMUST00000208779.2"; gene_type "protein_coding"; gene_name "Tssc4"; transcript_type "protein_coding"; transcript_name "Tssc4-208"; exon_number 2; exon_id "ENSMUSE00000667983.2"; level 2; protein_id "ENSMUSP00000146914.2"; transcript_support_level "1"; mgi_id "MGI:1861712"; tag "alternative_5_UTR"; tag "basic"; tag "CCDS"; ccdsid "CCDS40196.1"; havana_gene "OTTMUSG00000022684.1"; havana_transcript "OTTMUST00000147066.1";
chr7	HAVANA	CDS	142623694	142624029	0	+	0	gene_id "ENSMUSG00000045752.14"; transcript_id "ENSMUST00000105920.8"; gene_type "protein_coding"; gene_name "Tssc4"; transcript_type "protein_coding"; transcript_name "Tssc4-202"; exon_number 3; exon_id "ENSMUSE00000667983.2"; level 2; protein_id "ENSMUSP00000101540.2"; transcript_support_level "1"; mgi_id "MGI:1861712"; tag "basic"; tag "CCDS"; ccdsid "CCDS40196.1"; havana_gene "OTTMUSG00000022684.1"; havana_transcript "OTTMUST00000054384.1";
chr7	HAVANA	CDS	142623694	142624029	0	+	0	gene_id "ENSMUSG00000045752.14"; transcript_id "ENSMUST00000208779.2"; gene_type "protein_coding"; gene_name "Tssc4"; transcript_type "protein_coding"; transcript_name "Tssc4-208"; exon_number 2; exon_id "ENSMUSE00000667983.2"; level 2; protein_id "ENSMUSP00000146914.2"; transcript_support_level "1"; mgi_id "MGI:1861712"; tag "alternative_5_UTR"; tag "basic"; tag "CCDS"; ccdsid "CCDS40196.1"; havana_gene "OTTMUSG00000022684.1"; havana_transcript "OTTMUST00000147066.1";
chr7	HAVANA	CDS	142623694	142624282	0	+	0	gene_id "ENSMUSG00000045752.14"; transcript_id "ENSMUST00000147995.2"; gene_type "protein_coding"; gene_name "Tssc4"; transcript_type "protein_coding"; transcript_name "Tssc4-205"; exon_number 3; exon_id "ENSMUSE00000742827.2"; level 2; protein_id "ENSMUSP00000122335.2"; transcript_support_level "2"; mgi_id "MGI:1861712"; tag "mRNA_end_NF"; tag "cds_end_NF"; tag "alternative_5_UTR"; havana_gene "OTTMUSG00000022684.1"; havana_transcript "OTTMUST00000054386.1";
chr7	HAVANA	CDS	142623694	142624346	0	+	0	gene_id "ENSMUSG00000045752.14"; transcript_id "ENSMUST00000137856.2"; gene_type "protein_coding"; gene_name "Tssc4"; transcript_type "protein_coding"; transcript_name "Tssc4-204"; exon_number 2; exon_id "ENSMUSE00000803232.2"; level 2; protein_id "ENSMUSP00000123353.2"; transcript_support_level "2"; mgi_id "MGI:1861712"; tag "mRNA_end_NF"; tag "cds_end_NF"; tag "alternative_5_UTR"; havana_gene "OTTMUSG00000022684.1"; havana_transcript "OTTMUST00000054389.1";
chr7	HAVANA	CDS	142623694	142624644	0	+	0	gene_id "ENSMUSG00000045752.14"; transcript_id "ENSMUST00000060433.10"; gene_type "protein_coding"; gene_name "Tssc4"; transcript_type "protein_coding"; transcript_name "Tssc4-201"; exon_number 3; exon_id "ENSMUSE00000368056.3"; level 2; protein_id "ENSMUSP00000056582.4"; transcript_support_level "1"; mgi_id "MGI:1861712"; tag "basic"; tag "Ensembl_canonical"; tag "GENCODE_Primary"; tag "appris_principal_1"; tag "CCDS"; ccdsid "CCDS40195.1"; havana_gene "OTTMUSG00000022684.1"; havana_transcript "OTTMUST00000054383.1";
chr7	ENSEMBL	CDS	142623694	142624644	0	+	0	gene_id "ENSMUSG00000045752.14"; transcript_id "ENSMUST00000177841.8"; gene_type "protein_coding"; gene_name "Tssc4"; transcript_type "protein_coding"; transcript_name "Tssc4-206"; exon_number 3; exon_id "ENSMUSE00001071743.2"; level 3; protein_id "ENSMUSP00000137399.2"; transcript_support_level "2"; mgi_id "MGI:1861712"; tag "basic"; tag "appris_principal_1"; tag "CCDS"; ccdsid "CCDS40195.1"; havana_gene "OTTMUSG00000022684.1";
chr7	HAVANA	CDS	142624529	142624534	0	+	0	gene_id "ENSMUSG00000045752.14"; transcript_id "ENSMUST00000105920.8"; gene_type "protein_coding"; gene_name "Tssc4"; transcript_type "protein_coding"; transcript_name "Tssc4-202"; exon_number 4; exon_id "ENSMUSE00000667982.2"; level 2; protein_id "ENSMUSP00000101540.2"; transcript_support_level "1"; mgi_id "MGI:1861712"; tag "basic"; tag "CCDS"; ccdsid "CCDS40196.1"; havana_gene "OTTMUSG00000022684.1"; havana_transcript "OTTMUST00000054384.1";
chr7	HAVANA	CDS	142624529	142624534	0	+	0	gene_id "ENSMUSG00000045752.14"; transcript_id "ENSMUST00000208779.2"; gene_type "protein_coding"; gene_name "Tssc4"; transcript_type "protein_coding"; transcript_name "Tssc4-208"; exon_number 3; exon_id "ENSMUSE00001380747.2"; level 2; protein_id "ENSMUSP00000146914.2"; transcript_support_level "1"; mgi_id "MGI:1861712"; tag "alternative_5_UTR"; tag "basic"; tag "CCDS"; ccdsid "CCDS40196.1"; havana_gene "OTTMUSG00000022684.1"; havana_transcript "OTTMUST00000147066.1";
chr7	HAVANA	exon	142624529	142624764	0	+	.	gene_id "ENSMUSG00000045752.14"; transcript_id "ENSMUST00000208779.2"; gene_type "protein_coding"; gene_name "Tssc4"; transcript_type "protein_coding"; transcript_name "Tssc4-208"; exon_number 3; exon_id "ENSMUSE00001380747.2"; level 2; protein_id "ENSMUSP00000146914.2"; transcript_support_level "1"; mgi_id "MGI:1861712"; tag "alternative_5_UTR"; tag "basic"; tag "CCDS"; ccdsid "CCDS40196.1"; havana_gene "OTTMUSG00000022684.1"; havana_transcript "OTTMUST00000147066.1";
chr7	HAVANA	exon	142624529	142624824	0	+	.	gene_id "ENSMUSG00000045752.14"; transcript_id "ENSMUST00000105920.8"; gene_type "protein_coding"; gene_name "Tssc4"; transcript_type "protein_coding"; transcript_name "Tssc4-202"; exon_number 4; exon_id "ENSMUSE00000667982.2"; level 2; protein_id "ENSMUSP00000101540.2"; transcript_support_level "1"; mgi_id "MGI:1861712"; tag "basic"; tag "CCDS"; ccdsid "CCDS40196.1"; havana_gene "OTTMUSG00000022684.1"; havana_transcript "OTTMUST00000054384.1";
chr7	HAVANA	stop_codon	142624535	142624537	0	+	0	gene_id "ENSMUSG00000045752.14"; transcript_id "ENSMUST00000105920.8"; gene_type "protein_coding"; gene_name "Tssc4"; transcript_type "protein_coding"; transcript_name "Tssc4-202"; exon_number 4; exon_id "ENSMUSE00000667982.2"; level 2; protein_id "ENSMUSP00000101540.2"; transcript_support_level "1"; mgi_id "MGI:1861712"; tag "basic"; tag "CCDS"; ccdsid "CCDS40196.1"; havana_gene "OTTMUSG00000022684.1"; havana_transcript "OTTMUST00000054384.1";
chr7	HAVANA	stop_codon	142624535	142624537	0	+	0	gene_id "ENSMUSG00000045752.14"; transcript_id "ENSMUST00000208779.2"; gene_type "protein_coding"; gene_name "Tssc4"; transcript_type "protein_coding"; transcript_name "Tssc4-208"; exon_number 3; exon_id "ENSMUSE00001380747.2"; level 2; protein_id "ENSMUSP00000146914.2"; transcript_support_level "1"; mgi_id "MGI:1861712"; tag "alternative_5_UTR"; tag "basic"; tag "CCDS"; ccdsid "CCDS40196.1"; havana_gene "OTTMUSG00000022684.1"; havana_transcript "OTTMUST00000147066.1";
chr7	HAVANA	UTR	142624535	142624764	0	+	.	gene_id "ENSMUSG00000045752.14"; transcript_id "ENSMUST00000208779.2"; gene_type "protein_coding"; gene_name "Tssc4"; transcript_type "protein_coding"; transcript_name "Tssc4-208"; exon_number 3; exon_id "ENSMUSE00001380747.2"; level 2; protein_id "ENSMUSP00000146914.2"; transcript_support_level "1"; mgi_id "MGI:1861712"; tag "alternative_5_UTR"; tag "basic"; tag "CCDS"; ccdsid "CCDS40196.1"; havana_gene "OTTMUSG00000022684.1"; havana_transcript "OTTMUST00000147066.1";
chr7	HAVANA	UTR	142624535	142624824	0	+	.	gene_id "ENSMUSG00000045752.14"; transcript_id "ENSMUST00000105920.8"; gene_type "protein_coding"; gene_name "Tssc4"; transcript_type "protein_coding"; transcript_name "Tssc4-202"; exon_number 4; exon_id "ENSMUSE00000667982.2"; level 2; protein_id "ENSMUSP00000101540.2"; transcript_support_level "1"; mgi_id "MGI:1861712"; tag "basic"; tag "CCDS"; ccdsid "CCDS40196.1"; havana_gene "OTTMUSG00000022684.1"; havana_transcript "OTTMUST00000054384.1";
chr7	HAVANA	stop_codon	142624645	142624647	0	+	0	gene_id "ENSMUSG00000045752.14"; transcript_id "ENSMUST00000060433.10"; gene_type "protein_coding"; gene_name "Tssc4"; transcript_type "protein_coding"; transcript_name "Tssc4-201"; exon_number 3; exon_id "ENSMUSE00000368056.3"; level 2; protein_id "ENSMUSP00000056582.4"; transcript_support_level "1"; mgi_id "MGI:1861712"; tag "basic"; tag "Ensembl_canonical"; tag "GENCODE_Primary"; tag "appris_principal_1"; tag "CCDS"; ccdsid "CCDS40195.1"; havana_gene "OTTMUSG00000022684.1"; havana_transcript "OTTMUST00000054383.1";
chr7	ENSEMBL	stop_codon	142624645	142624647	0	+	0	gene_id "ENSMUSG00000045752.14"; transcript_id "ENSMUST00000177841.8"; gene_type "protein_coding"; gene_name "Tssc4"; transcript_type "protein_coding"; transcript_name "Tssc4-206"; exon_number 3; exon_id "ENSMUSE00001071743.2"; level 3; protein_id "ENSMUSP00000137399.2"; transcript_support_level "2"; mgi_id "MGI:1861712"; tag "basic"; tag "appris_principal_1"; tag "CCDS"; ccdsid "CCDS40195.1"; havana_gene "OTTMUSG00000022684.1";
chr7	ENSEMBL	UTR	142624645	142624824	0	+	.	gene_id "ENSMUSG00000045752.14"; transcript_id "ENSMUST00000177841.8"; gene_type "protein_coding"; gene_name "Tssc4"; transcript_type "protein_coding"; transcript_name "Tssc4-206"; exon_number 3; exon_id "ENSMUSE00001071743.2"; level 3; protein_id "ENSMUSP00000137399.2"; transcript_support_level "2"; mgi_id "MGI:1861712"; tag "basic"; tag "appris_principal_1"; tag "CCDS"; ccdsid "CCDS40195.1"; havana_gene "OTTMUSG00000022684.1";
chr7	HAVANA	UTR	142624645	142624830	0	+	.	gene_id "ENSMUSG00000045752.14"; transcript_id "ENSMUST00000060433.10"; gene_type "protein_coding"; gene_name "Tssc4"; transcript_type "protein_coding"; transcript_name "Tssc4-201"; exon_number 3; exon_id "ENSMUSE00000368056.3"; level 2; protein_id "ENSMUSP00000056582.4"; transcript_support_level "1"; mgi_id "MGI:1861712"; tag "basic"; tag "Ensembl_canonical"; tag "GENCODE_Primary"; tag "appris_principal_1"; tag "CCDS"; ccdsid "CCDS40195.1"; havana_gene "OTTMUSG00000022684.1"; havana_transcript "OTTMUST00000054383.1";
chr7	sragcm37_es	exon	142645116	142645205	0.0115335220002419	+	.	gene_id "sragcm37_gene_6523_2"; transcript_id "sragcm37_gene_6523_2_tx_1"; exon_id "chr7_142645116_142645205_+"; exonnum "1"; txlen "510";
chr7	sragcm37_mid	exon	142650760	142650892	0.0115335220002419	+	.	gene_id "sragcm37_gene_6523_2"; transcript_id "sragcm37_gene_6523_2_tx_1"; exon_id "chr7_142650760_142650892_+"; exonnum "2"; txlen "510";
chr7	sragcm37_ss	exon	142658043	142658329	0.0115335220002419	+	.	gene_id "sragcm37_gene_6523_2"; transcript_id "sragcm37_gene_6523_2_tx_1"; exon_id "chr7_142658043_142658329_+"; exonnum "3"; txlen "510";
chr7	HAVANA	UTR	142660099	142660100	0	+	.	gene_id "ENSMUSG00000009545.15"; transcript_id "ENSMUST00000186488.7"; gene_type "protein_coding"; gene_name "Kcnq1"; transcript_type "protein_coding"; transcript_name "Kcnq1-205"; exon_number 1; exon_id "ENSMUSE00001324205.2"; level 2; protein_id "ENSMUSP00000140673.2"; transcript_support_level "1"; mgi_id "MGI:108083"; tag "mRNA_end_NF"; tag "cds_end_NF"; havana_gene "OTTMUSG00000046376.1"; havana_transcript "OTTMUST00000120839.1";
chr7	HAVANA	exon	142660099	142660180	0	+	.	gene_id "ENSMUSG00000009545.15"; transcript_id "ENSMUST00000186488.7"; gene_type "protein_coding"; gene_name "Kcnq1"; transcript_type "protein_coding"; transcript_name "Kcnq1-205"; exon_number 1; exon_id "ENSMUSE00001324205.2"; level 2; protein_id "ENSMUSP00000140673.2"; transcript_support_level "1"; mgi_id "MGI:108083"; tag "mRNA_end_NF"; tag "cds_end_NF"; havana_gene "OTTMUSG00000046376.1"; havana_transcript "OTTMUST00000120839.1";
chr7	HAVANA	transcript	142660099	142703274	0	+	.	gene_id "ENSMUSG00000009545.15"; transcript_id "ENSMUST00000186488.7"; gene_type "protein_coding"; gene_name "Kcnq1"; transcript_type "protein_coding"; transcript_name "Kcnq1-205"; level 2; protein_id "ENSMUSP00000140673.2"; transcript_support_level "1"; mgi_id "MGI:108083"; tag "mRNA_end_NF"; tag "cds_end_NF"; havana_gene "OTTMUSG00000046376.1"; havana_transcript "OTTMUST00000120839.1";
chr7	HAVANA	gene	142660099	142980779	0	+	.	gene_id "ENSMUSG00000009545.15"; gene_type "protein_coding"; gene_name "Kcnq1"; level 2; mgi_id "MGI:108083"; tag "ncRNA_host"; tag "overlapping_locus"; havana_gene "OTTMUSG00000046376.1";
chr7	HAVANA	start_codon	142660101	142660103	0	+	0	gene_id "ENSMUSG00000009545.15"; transcript_id "ENSMUST00000186488.7"; gene_type "protein_coding"; gene_name "Kcnq1"; transcript_type "protein_coding"; transcript_name "Kcnq1-205"; exon_number 1; exon_id "ENSMUSE00001324205.2"; level 2; protein_id "ENSMUSP00000140673.2"; transcript_support_level "1"; mgi_id "MGI:108083"; tag "mRNA_end_NF"; tag "cds_end_NF"; havana_gene "OTTMUSG00000046376.1"; havana_transcript "OTTMUST00000120839.1";
chr7	HAVANA	CDS	142660101	142660180	0	+	0	gene_id "ENSMUSG00000009545.15"; transcript_id "ENSMUST00000186488.7"; gene_type "protein_coding"; gene_name "Kcnq1"; transcript_type "protein_coding"; transcript_name "Kcnq1-205"; exon_number 1; exon_id "ENSMUSE00001324205.2"; level 2; protein_id "ENSMUSP00000140673.2"; transcript_support_level "1"; mgi_id "MGI:108083"; tag "mRNA_end_NF"; tag "cds_end_NF"; havana_gene "OTTMUSG00000046376.1"; havana_transcript "OTTMUST00000120839.1";
chr7	HAVANA	exon	142660252	142660347	0	+	.	gene_id "ENSMUSG00000009545.15"; transcript_id "ENSMUST00000186288.7"; gene_type "protein_coding"; gene_name "Kcnq1"; transcript_type "protein_coding"; transcript_name "Kcnq1-204"; exon_number 1; exon_id "ENSMUSE00001332711.2"; level 2; protein_id "ENSMUSP00000140779.2"; transcript_support_level "1"; mgi_id "MGI:108083"; tag "mRNA_end_NF"; tag "cds_end_NF"; havana_gene "OTTMUSG00000046376.1"; havana_transcript "OTTMUST00000120840.1";
chr7	HAVANA	UTR	142660252	142660347	0	+	.	gene_id "ENSMUSG00000009545.15"; transcript_id "ENSMUST00000186288.7"; gene_type "protein_coding"; gene_name "Kcnq1"; transcript_type "protein_coding"; transcript_name "Kcnq1-204"; exon_number 1; exon_id "ENSMUSE00001332711.2"; level 2; protein_id "ENSMUSP00000140779.2"; transcript_support_level "1"; mgi_id "MGI:108083"; tag "mRNA_end_NF"; tag "cds_end_NF"; havana_gene "OTTMUSG00000046376.1"; havana_transcript "OTTMUST00000120840.1";
chr7	HAVANA	transcript	142660252	142703274	0	+	.	gene_id "ENSMUSG00000009545.15"; transcript_id "ENSMUST00000186288.7"; gene_type "protein_coding"; gene_name "Kcnq1"; transcript_type "protein_coding"; transcript_name "Kcnq1-204"; level 2; protein_id "ENSMUSP00000140779.2"; transcript_support_level "1"; mgi_id "MGI:108083"; tag "mRNA_end_NF"; tag "cds_end_NF"; havana_gene "OTTMUSG00000046376.1"; havana_transcript "OTTMUST00000120840.1";
chr7	HAVANA	UTR	142660482	142660628	0	+	.	gene_id "ENSMUSG00000009545.15"; transcript_id "ENSMUST00000186798.2"; gene_type "protein_coding"; gene_name "Kcnq1"; transcript_type "protein_coding"; transcript_name "Kcnq1-206"; exon_number 1; exon_id "ENSMUSE00001325946.2"; level 2; protein_id "ENSMUSP00000139798.2"; transcript_support_level "1"; mgi_id "MGI:108083"; tag "mRNA_end_NF"; tag "cds_end_NF"; havana_gene "OTTMUSG00000046376.1"; havana_transcript "OTTMUST00000120841.1";
chr7	HAVANA	exon	142660482	142660675	0	+	.	gene_id "ENSMUSG00000009545.15"; transcript_id "ENSMUST00000186798.2"; gene_type "protein_coding"; gene_name "Kcnq1"; transcript_type "protein_coding"; transcript_name "Kcnq1-206"; exon_number 1; exon_id "ENSMUSE00001325946.2"; level 2; protein_id "ENSMUSP00000139798.2"; transcript_support_level "1"; mgi_id "MGI:108083"; tag "mRNA_end_NF"; tag "cds_end_NF"; havana_gene "OTTMUSG00000046376.1"; havana_transcript "OTTMUST00000120841.1";
chr7	HAVANA	transcript	142660482	142703274	0	+	.	gene_id "ENSMUSG00000009545.15"; transcript_id "ENSMUST00000186798.2"; gene_type "protein_coding"; gene_name "Kcnq1"; transcript_type "protein_coding"; transcript_name "Kcnq1-206"; level 2; protein_id "ENSMUSP00000139798.2"; transcript_support_level "1"; mgi_id "MGI:108083"; tag "mRNA_end_NF"; tag "cds_end_NF"; havana_gene "OTTMUSG00000046376.1"; havana_transcript "OTTMUST00000120841.1";
chr7	HAVANA	start_codon	142660629	142660631	0	+	0	gene_id "ENSMUSG00000009545.15"; transcript_id "ENSMUST00000186798.2"; gene_type "protein_coding"; gene_name "Kcnq1"; transcript_type "protein_coding"; transcript_name "Kcnq1-206"; exon_number 1; exon_id "ENSMUSE00001325946.2"; level 2; protein_id "ENSMUSP00000139798.2"; transcript_support_level "1"; mgi_id "MGI:108083"; tag "mRNA_end_NF"; tag "cds_end_NF"; havana_gene "OTTMUSG00000046376.1"; havana_transcript "OTTMUST00000120841.1";
chr7	HAVANA	CDS	142660629	142660675	0	+	0	gene_id "ENSMUSG00000009545.15"; transcript_id "ENSMUST00000186798.2"; gene_type "protein_coding"; gene_name "Kcnq1"; transcript_type "protein_coding"; transcript_name "Kcnq1-206"; exon_number 1; exon_id "ENSMUSE00001325946.2"; level 2; protein_id "ENSMUSP00000139798.2"; transcript_support_level "1"; mgi_id "MGI:108083"; tag "mRNA_end_NF"; tag "cds_end_NF"; havana_gene "OTTMUSG00000046376.1"; havana_transcript "OTTMUST00000120841.1";
chr7	HAVANA	UTR	142660991	142661095	0	+	.	gene_id "ENSMUSG00000009545.15"; transcript_id "ENSMUST00000009689.11"; gene_type "protein_coding"; gene_name "Kcnq1"; transcript_type "protein_coding"; transcript_name "Kcnq1-201"; exon_number 1; exon_id "ENSMUSE00000470833.2"; level 2; protein_id "ENSMUSP00000009689.5"; transcript_support_level "1"; mgi_id "MGI:108083"; tag "basic"; tag "Ensembl_canonical"; tag "GENCODE_Primary"; tag "appris_principal_1"; tag "CCDS"; ccdsid "CCDS22039.1"; havana_gene "OTTMUSG00000046376.1"; havana_transcript "OTTMUST00000120842.1";
chr7	HAVANA	exon	142660991	142661478	0	+	.	gene_id "ENSMUSG00000009545.15"; transcript_id "ENSMUST00000009689.11"; gene_type "protein_coding"; gene_name "Kcnq1"; transcript_type "protein_coding"; transcript_name "Kcnq1-201"; exon_number 1; exon_id "ENSMUSE00000470833.2"; level 2; protein_id "ENSMUSP00000009689.5"; transcript_support_level "1"; mgi_id "MGI:108083"; tag "basic"; tag "Ensembl_canonical"; tag "GENCODE_Primary"; tag "appris_principal_1"; tag "CCDS"; ccdsid "CCDS22039.1"; havana_gene "OTTMUSG00000046376.1"; havana_transcript "OTTMUST00000120842.1";
chr7	HAVANA	transcript	142660991	142980779	0	+	.	gene_id "ENSMUSG00000009545.15"; transcript_id "ENSMUST00000009689.11"; gene_type "protein_coding"; gene_name "Kcnq1"; transcript_type "protein_coding"; transcript_name "Kcnq1-201"; level 2; protein_id "ENSMUSP00000009689.5"; transcript_support_level "1"; mgi_id "MGI:108083"; tag "basic"; tag "Ensembl_canonical"; tag "GENCODE_Primary"; tag "appris_principal_1"; tag "CCDS"; ccdsid "CCDS22039.1"; havana_gene "OTTMUSG00000046376.1"; havana_transcript "OTTMUST00000120842.1";
chr7	HAVANA	start_codon	142661096	142661098	0	+	0	gene_id "ENSMUSG00000009545.15"; transcript_id "ENSMUST00000009689.11"; gene_type "protein_coding"; gene_name "Kcnq1"; transcript_type "protein_coding"; transcript_name "Kcnq1-201"; exon_number 1; exon_id "ENSMUSE00000470833.2"; level 2; protein_id "ENSMUSP00000009689.5"; transcript_support_level "1"; mgi_id "MGI:108083"; tag "basic"; tag "Ensembl_canonical"; tag "GENCODE_Primary"; tag "appris_principal_1"; tag "CCDS"; ccdsid "CCDS22039.1"; havana_gene "OTTMUSG00000046376.1"; havana_transcript "OTTMUST00000120842.1";
chr7	HAVANA	CDS	142661096	142661478	0	+	0	gene_id "ENSMUSG00000009545.15"; transcript_id "ENSMUST00000009689.11"; gene_type "protein_coding"; gene_name "Kcnq1"; transcript_type "protein_coding"; transcript_name "Kcnq1-201"; exon_number 1; exon_id "ENSMUSE00000470833.2"; level 2; protein_id "ENSMUSP00000009689.5"; transcript_support_level "1"; mgi_id "MGI:108083"; tag "basic"; tag "Ensembl_canonical"; tag "GENCODE_Primary"; tag "appris_principal_1"; tag "CCDS"; ccdsid "CCDS22039.1"; havana_gene "OTTMUSG00000046376.1"; havana_transcript "OTTMUST00000120842.1";
chr7	HAVANA	start_codon	142661288	142661290	0	+	0	gene_id "ENSMUSG00000009545.15"; transcript_id "ENSMUST00000185383.2"; gene_type "protein_coding"; gene_name "Kcnq1"; transcript_type "protein_coding"; transcript_name "Kcnq1-202"; exon_number 1; exon_id "ENSMUSE00001329998.2"; level 2; protein_id "ENSMUSP00000139548.2"; transcript_support_level "1"; mgi_id "MGI:108083"; tag "basic"; havana_gene "OTTMUSG00000046376.1"; havana_transcript "OTTMUST00000120843.1";
chr7	HAVANA	exon	142661288	142661478	0	+	.	gene_id "ENSMUSG00000009545.15"; transcript_id "ENSMUST00000185383.2"; gene_type "protein_coding"; gene_name "Kcnq1"; transcript_type "protein_coding"; transcript_name "Kcnq1-202"; exon_number 1; exon_id "ENSMUSE00001329998.2"; level 2; protein_id "ENSMUSP00000139548.2"; transcript_support_level "1"; mgi_id "MGI:108083"; tag "basic"; havana_gene "OTTMUSG00000046376.1"; havana_transcript "OTTMUST00000120843.1";
chr7	HAVANA	CDS	142661288	142661478	0	+	0	gene_id "ENSMUSG00000009545.15"; transcript_id "ENSMUST00000185383.2"; gene_type "protein_coding"; gene_name "Kcnq1"; transcript_type "protein_coding"; transcript_name "Kcnq1-202"; exon_number 1; exon_id "ENSMUSE00001329998.2"; level 2; protein_id "ENSMUSP00000139548.2"; transcript_support_level "1"; mgi_id "MGI:108083"; tag "basic"; havana_gene "OTTMUSG00000046376.1"; havana_transcript "OTTMUST00000120843.1";
chr7	ENSEMBL_gcm37	exon	142661288	142661478	0.00568140374780464	+	.	gene_id "ENSMUSG00000009545.15"; transcript_id "ENSMUSG00000009545.15_tx_5"; exon_id "chr7_142661288_142661478_+"; exonnum "1"; txlen "2167";
chr7	HAVANA	transcript	142661288	142979862	0	+	.	gene_id "ENSMUSG00000009545.15"; transcript_id "ENSMUST00000185383.2"; gene_type "protein_coding"; gene_name "Kcnq1"; transcript_type "protein_coding"; transcript_name "Kcnq1-202"; level 2; protein_id "ENSMUSP00000139548.2"; transcript_support_level "1"; mgi_id "MGI:108083"; tag "basic"; havana_gene "OTTMUSG00000046376.1"; havana_transcript "OTTMUST00000120843.1";
chr7	HAVANA	UTR	142662088	142662345	0	+	.	gene_id "ENSMUSG00000009545.15"; transcript_id "ENSMUST00000186284.7"; gene_type "protein_coding"; gene_name "Kcnq1"; transcript_type "protein_coding"; transcript_name "Kcnq1-203"; exon_number 1; exon_id "ENSMUSE00001334472.2"; level 2; protein_id "ENSMUSP00000140156.2"; transcript_support_level "1"; mgi_id "MGI:108083"; tag "mRNA_end_NF"; tag "cds_end_NF"; havana_gene "OTTMUSG00000046376.1"; havana_transcript "OTTMUST00000120844.1";
chr7	HAVANA	exon	142662088	142662477	0	+	.	gene_id "ENSMUSG00000009545.15"; transcript_id "ENSMUST00000186284.7"; gene_type "protein_coding"; gene_name "Kcnq1"; transcript_type "protein_coding"; transcript_name "Kcnq1-203"; exon_number 1; exon_id "ENSMUSE00001334472.2"; level 2; protein_id "ENSMUSP00000140156.2"; transcript_support_level "1"; mgi_id "MGI:108083"; tag "mRNA_end_NF"; tag "cds_end_NF"; havana_gene "OTTMUSG00000046376.1"; havana_transcript "OTTMUST00000120844.1";
chr7	HAVANA	transcript	142662088	142703274	0	+	.	gene_id "ENSMUSG00000009545.15"; transcript_id "ENSMUST00000186284.7"; gene_type "protein_coding"; gene_name "Kcnq1"; transcript_type "protein_coding"; transcript_name "Kcnq1-203"; level 2; protein_id "ENSMUSP00000140156.2"; transcript_support_level "1"; mgi_id "MGI:108083"; tag "mRNA_end_NF"; tag "cds_end_NF"; havana_gene "OTTMUSG00000046376.1"; havana_transcript "OTTMUST00000120844.1";
chr7	HAVANA	start_codon	142662346	142662348	0	+	0	gene_id "ENSMUSG00000009545.15"; transcript_id "ENSMUST00000186284.7"; gene_type "protein_coding"; gene_name "Kcnq1"; transcript_type "protein_coding"; transcript_name "Kcnq1-203"; exon_number 1; exon_id "ENSMUSE00001334472.2"; level 2; protein_id "ENSMUSP00000140156.2"; transcript_support_level "1"; mgi_id "MGI:108083"; tag "mRNA_end_NF"; tag "cds_end_NF"; havana_gene "OTTMUSG00000046376.1"; havana_transcript "OTTMUST00000120844.1";
chr7	HAVANA	CDS	142662346	142662477	0	+	0	gene_id "ENSMUSG00000009545.15"; transcript_id "ENSMUST00000186284.7"; gene_type "protein_coding"; gene_name "Kcnq1"; transcript_type "protein_coding"; transcript_name "Kcnq1-203"; exon_number 1; exon_id "ENSMUSE00001334472.2"; level 2; protein_id "ENSMUSP00000140156.2"; transcript_support_level "1"; mgi_id "MGI:108083"; tag "mRNA_end_NF"; tag "cds_end_NF"; havana_gene "OTTMUSG00000046376.1"; havana_transcript "OTTMUST00000120844.1";
chr7	HAVANA	UTR	142662931	142663094	0	+	.	gene_id "ENSMUSG00000009545.15"; transcript_id "ENSMUST00000187213.2"; gene_type "protein_coding"; gene_name "Kcnq1"; transcript_type "protein_coding"; transcript_name "Kcnq1-207"; exon_number 1; exon_id "ENSMUSE00001320926.2"; level 2; protein_id "ENSMUSP00000139700.2"; transcript_support_level "1"; mgi_id "MGI:108083"; tag "mRNA_end_NF"; tag "cds_end_NF"; havana_gene "OTTMUSG00000046376.1"; havana_transcript "OTTMUST00000120845.1";
chr7	HAVANA	exon	142662931	142663172	0	+	.	gene_id "ENSMUSG00000009545.15"; transcript_id "ENSMUST00000187213.2"; gene_type "protein_coding"; gene_name "Kcnq1"; transcript_type "protein_coding"; transcript_name "Kcnq1-207"; exon_number 1; exon_id "ENSMUSE00001320926.2"; level 2; protein_id "ENSMUSP00000139700.2"; transcript_support_level "1"; mgi_id "MGI:108083"; tag "mRNA_end_NF"; tag "cds_end_NF"; havana_gene "OTTMUSG00000046376.1"; havana_transcript "OTTMUST00000120845.1";
chr7	HAVANA	transcript	142662931	142703274	0	+	.	gene_id "ENSMUSG00000009545.15"; transcript_id "ENSMUST00000187213.2"; gene_type "protein_coding"; gene_name "Kcnq1"; transcript_type "protein_coding"; transcript_name "Kcnq1-207"; level 2; protein_id "ENSMUSP00000139700.2"; transcript_support_level "1"; mgi_id "MGI:108083"; tag "mRNA_end_NF"; tag "cds_end_NF"; havana_gene "OTTMUSG00000046376.1"; havana_transcript "OTTMUST00000120845.1";
chr7	HAVANA	start_codon	142663095	142663097	0	+	0	gene_id "ENSMUSG00000009545.15"; transcript_id "ENSMUST00000187213.2"; gene_type "protein_coding"; gene_name "Kcnq1"; transcript_type "protein_coding"; transcript_name "Kcnq1-207"; exon_number 1; exon_id "ENSMUSE00001320926.2"; level 2; protein_id "ENSMUSP00000139700.2"; transcript_support_level "1"; mgi_id "MGI:108083"; tag "mRNA_end_NF"; tag "cds_end_NF"; havana_gene "OTTMUSG00000046376.1"; havana_transcript "OTTMUST00000120845.1";
chr7	HAVANA	CDS	142663095	142663172	0	+	0	gene_id "ENSMUSG00000009545.15"; transcript_id "ENSMUST00000187213.2"; gene_type "protein_coding"; gene_name "Kcnq1"; transcript_type "protein_coding"; transcript_name "Kcnq1-207"; exon_number 1; exon_id "ENSMUSE00001320926.2"; level 2; protein_id "ENSMUSP00000139700.2"; transcript_support_level "1"; mgi_id "MGI:108083"; tag "mRNA_end_NF"; tag "cds_end_NF"; havana_gene "OTTMUSG00000046376.1"; havana_transcript "OTTMUST00000120845.1";
chr7	sragcm37_es	exon	142663304	142663416	2.21830672732339	+	.	gene_id "ENSMUSG00000009545.15"; transcript_id "ENSMUSG00000009545.15_tx_3"; exon_id "chr7_142663304_142663416_+"; exonnum "1"; txlen "1737";
chr7	HAVANA	exon	142678300	142678540	0	+	.	gene_id "ENSMUSG00000122470.1"; transcript_id "ENSMUST00000253308.1"; gene_type "lncRNA"; gene_name "ENSMUSG00000122470"; transcript_type "lncRNA"; transcript_name "ENSMUST00000253308"; exon_number 1; exon_id "ENSMUSE00001503174.1"; level 2; tag "basic"; tag "Ensembl_canonical"; tag "GENCODE_Primary"; tag "TAGENE";
chr7	HAVANA	gene	142678300	142682183	0	+	.	gene_id "ENSMUSG00000122470.1"; gene_type "lncRNA"; gene_name "ENSMUSG00000122470"; level 2; tag "overlapping_locus";
chr7	HAVANA	transcript	142678300	142682183	0	+	.	gene_id "ENSMUSG00000122470.1"; transcript_id "ENSMUST00000253308.1"; gene_type "lncRNA"; gene_name "ENSMUSG00000122470"; transcript_type "lncRNA"; transcript_name "ENSMUST00000253308"; level 2; tag "basic"; tag "Ensembl_canonical"; tag "GENCODE_Primary"; tag "TAGENE";
chr7	HAVANA	gene	142678306	142678540	0	+	.	gene_id "ENSMUSG00000102980.2"; gene_type "TEC"; gene_name "Gm38321"; level 2; mgi_id "MGI:5611549"; tag "confirm_experimentally"; tag "overlapping_locus"; havana_gene "OTTMUSG00000046377.1";
chr7	HAVANA	transcript	142678306	142678540	0	+	.	gene_id "ENSMUSG00000102980.2"; transcript_id "ENSMUST00000195053.2"; gene_type "TEC"; gene_name "Gm38321"; transcript_type "TEC"; transcript_name "Gm38321-201"; level 2; transcript_support_level "NA"; mgi_id "MGI:5611549"; tag "basic"; tag "Ensembl_canonical"; tag "GENCODE_Primary"; havana_gene "OTTMUSG00000046377.1"; havana_transcript "OTTMUST00000120846.1";
chr7	HAVANA	exon	142678306	142678540	0	+	.	gene_id "ENSMUSG00000102980.2"; transcript_id "ENSMUST00000195053.2"; gene_type "TEC"; gene_name "Gm38321"; transcript_type "TEC"; transcript_name "Gm38321-201"; exon_number 1; exon_id "ENSMUSE00001337659.2"; level 2; transcript_support_level "NA"; mgi_id "MGI:5611549"; tag "basic"; tag "Ensembl_canonical"; tag "GENCODE_Primary"; havana_gene "OTTMUSG00000046377.1"; havana_transcript "OTTMUST00000120846.1";
chr7	HAVANA	gene	142681529	142681587	0	+	.	gene_id "ENSMUSG00000102333.2"; gene_type "TEC"; gene_name "Gm37235"; level 2; mgi_id "MGI:5610463"; tag "confirm_experimentally"; tag "overlapping_locus"; havana_gene "OTTMUSG00000046378.1";
chr7	HAVANA	transcript	142681529	142681587	0	+	.	gene_id "ENSMUSG00000102333.2"; transcript_id "ENSMUST00000195171.2"; gene_type "TEC"; gene_name "Gm37235"; transcript_type "TEC"; transcript_name "Gm37235-201"; level 2; transcript_support_level "NA"; mgi_id "MGI:5610463"; tag "basic"; tag "Ensembl_canonical"; tag "GENCODE_Primary"; havana_gene "OTTMUSG00000046378.1"; havana_transcript "OTTMUST00000120847.1";
chr7	HAVANA	exon	142681529	142681587	0	+	.	gene_id "ENSMUSG00000102333.2"; transcript_id "ENSMUST00000195171.2"; gene_type "TEC"; gene_name "Gm37235"; transcript_type "TEC"; transcript_name "Gm37235-201"; exon_number 1; exon_id "ENSMUSE00001342068.2"; level 2; transcript_support_level "NA"; mgi_id "MGI:5610463"; tag "basic"; tag "Ensembl_canonical"; tag "GENCODE_Primary"; havana_gene "OTTMUSG00000046378.1"; havana_transcript "OTTMUST00000120847.1";
chr7	HAVANA	exon	142681529	142682183	0	+	.	gene_id "ENSMUSG00000122470.1"; transcript_id "ENSMUST00000253308.1"; gene_type "lncRNA"; gene_name "ENSMUSG00000122470"; transcript_type "lncRNA"; transcript_name "ENSMUST00000253308"; exon_number 2; exon_id "ENSMUSE00001503173.1"; level 2; tag "basic"; tag "Ensembl_canonical"; tag "GENCODE_Primary"; tag "TAGENE";
chr7	sragcm37_es	exon	142694485	142695604	0.00568140374780464	+	.	gene_id "ENSMUSG00000009545.15"; transcript_id "ENSMUSG00000009545.15_tx_4"; exon_id "chr7_142694485_142695604_+"; exonnum "1"; txlen "3096";
chr7	HAVANA	UTR	142702485	142702494	0	+	.	gene_id "ENSMUSG00000009545.15"; transcript_id "ENSMUST00000186288.7"; gene_type "protein_coding"; gene_name "Kcnq1"; transcript_type "protein_coding"; transcript_name "Kcnq1-204"; exon_number 2; exon_id "ENSMUSE00001325045.2"; level 2; protein_id "ENSMUSP00000140779.2"; transcript_support_level "1"; mgi_id "MGI:108083"; tag "mRNA_end_NF"; tag "cds_end_NF"; havana_gene "OTTMUSG00000046376.1"; havana_transcript "OTTMUST00000120840.1";
chr7	HAVANA	exon	142702485	142702544	0	+	.	gene_id "ENSMUSG00000009545.15"; transcript_id "ENSMUST00000186488.7"; gene_type "protein_coding"; gene_name "Kcnq1"; transcript_type "protein_coding"; transcript_name "Kcnq1-205"; exon_number 2; exon_id "ENSMUSE00001325849.2"; level 2; protein_id "ENSMUSP00000140673.2"; transcript_support_level "1"; mgi_id "MGI:108083"; tag "mRNA_end_NF"; tag "cds_end_NF"; havana_gene "OTTMUSG00000046376.1"; havana_transcript "OTTMUST00000120839.1";
chr7	HAVANA	CDS	142702485	142702544	0	+	1	gene_id "ENSMUSG00000009545.15"; transcript_id "ENSMUST00000186488.7"; gene_type "protein_coding"; gene_name "Kcnq1"; transcript_type "protein_coding"; transcript_name "Kcnq1-205"; exon_number 2; exon_id "ENSMUSE00001325849.2"; level 2; protein_id "ENSMUSP00000140673.2"; transcript_support_level "1"; mgi_id "MGI:108083"; tag "mRNA_end_NF"; tag "cds_end_NF"; havana_gene "OTTMUSG00000046376.1"; havana_transcript "OTTMUST00000120839.1";
chr7	HAVANA	exon	142702485	142702544	0	+	.	gene_id "ENSMUSG00000009545.15"; transcript_id "ENSMUST00000186288.7"; gene_type "protein_coding"; gene_name "Kcnq1"; transcript_type "protein_coding"; transcript_name "Kcnq1-204"; exon_number 2; exon_id "ENSMUSE00001325045.2"; level 2; protein_id "ENSMUSP00000140779.2"; transcript_support_level "1"; mgi_id "MGI:108083"; tag "mRNA_end_NF"; tag "cds_end_NF"; havana_gene "OTTMUSG00000046376.1"; havana_transcript "OTTMUST00000120840.1";
chr7	HAVANA	exon	142702485	142702544	0	+	.	gene_id "ENSMUSG00000009545.15"; transcript_id "ENSMUST00000186798.2"; gene_type "protein_coding"; gene_name "Kcnq1"; transcript_type "protein_coding"; transcript_name "Kcnq1-206"; exon_number 2; exon_id "ENSMUSE00001325849.2"; level 2; protein_id "ENSMUSP00000139798.2"; transcript_support_level "1"; mgi_id "MGI:108083"; tag "mRNA_end_NF"; tag "cds_end_NF"; havana_gene "OTTMUSG00000046376.1"; havana_transcript "OTTMUST00000120841.1";
chr7	HAVANA	CDS	142702485	142702544	0	+	1	gene_id "ENSMUSG00000009545.15"; transcript_id "ENSMUST00000186798.2"; gene_type "protein_coding"; gene_name "Kcnq1"; transcript_type "protein_coding"; transcript_name "Kcnq1-206"; exon_number 2; exon_id "ENSMUSE00001325849.2"; level 2; protein_id "ENSMUSP00000139798.2"; transcript_support_level "1"; mgi_id "MGI:108083"; tag "mRNA_end_NF"; tag "cds_end_NF"; havana_gene "OTTMUSG00000046376.1"; havana_transcript "OTTMUST00000120841.1";
chr7	HAVANA	exon	142702485	142702544	0	+	.	gene_id "ENSMUSG00000009545.15"; transcript_id "ENSMUST00000186284.7"; gene_type "protein_coding"; gene_name "Kcnq1"; transcript_type "protein_coding"; transcript_name "Kcnq1-203"; exon_number 2; exon_id "ENSMUSE00001323792.2"; level 2; protein_id "ENSMUSP00000140156.2"; transcript_support_level "1"; mgi_id "MGI:108083"; tag "mRNA_end_NF"; tag "cds_end_NF"; havana_gene "OTTMUSG00000046376.1"; havana_transcript "OTTMUST00000120844.1";
chr7	HAVANA	CDS	142702485	142702544	0	+	0	gene_id "ENSMUSG00000009545.15"; transcript_id "ENSMUST00000186284.7"; gene_type "protein_coding"; gene_name "Kcnq1"; transcript_type "protein_coding"; transcript_name "Kcnq1-203"; exon_number 2; exon_id "ENSMUSE00001323792.2"; level 2; protein_id "ENSMUSP00000140156.2"; transcript_support_level "1"; mgi_id "MGI:108083"; tag "mRNA_end_NF"; tag "cds_end_NF"; havana_gene "OTTMUSG00000046376.1"; havana_transcript "OTTMUST00000120844.1";
chr7	HAVANA	start_codon	142702495	142702497	0	+	0	gene_id "ENSMUSG00000009545.15"; transcript_id "ENSMUST00000186288.7"; gene_type "protein_coding"; gene_name "Kcnq1"; transcript_type "protein_coding"; transcript_name "Kcnq1-204"; exon_number 2; exon_id "ENSMUSE00001325045.2"; level 2; protein_id "ENSMUSP00000140779.2"; transcript_support_level "1"; mgi_id "MGI:108083"; tag "mRNA_end_NF"; tag "cds_end_NF"; havana_gene "OTTMUSG00000046376.1"; havana_transcript "OTTMUST00000120840.1";
chr7	HAVANA	CDS	142702495	142702544	0	+	0	gene_id "ENSMUSG00000009545.15"; transcript_id "ENSMUST00000186288.7"; gene_type "protein_coding"; gene_name "Kcnq1"; transcript_type "protein_coding"; transcript_name "Kcnq1-204"; exon_number 2; exon_id "ENSMUSE00001325045.2"; level 2; protein_id "ENSMUSP00000140779.2"; transcript_support_level "1"; mgi_id "MGI:108083"; tag "mRNA_end_NF"; tag "cds_end_NF"; havana_gene "OTTMUSG00000046376.1"; havana_transcript "OTTMUST00000120840.1";
chr7	HAVANA	exon	142703235	142703274	0	+	.	gene_id "ENSMUSG00000009545.15"; transcript_id "ENSMUST00000186488.7"; gene_type "protein_coding"; gene_name "Kcnq1"; transcript_type "protein_coding"; transcript_name "Kcnq1-205"; exon_number 3; exon_id "ENSMUSE00001333602.2"; level 2; protein_id "ENSMUSP00000140673.2"; transcript_support_level "1"; mgi_id "MGI:108083"; tag "mRNA_end_NF"; tag "cds_end_NF"; havana_gene "OTTMUSG00000046376.1"; havana_transcript "OTTMUST00000120839.1";
chr7	HAVANA	CDS	142703235	142703274	0	+	1	gene_id "ENSMUSG00000009545.15"; transcript_id "ENSMUST00000186488.7"; gene_type "protein_coding"; gene_name "Kcnq1"; transcript_type "protein_coding"; transcript_name "Kcnq1-205"; exon_number 3; exon_id "ENSMUSE00001333602.2"; level 2; protein_id "ENSMUSP00000140673.2"; transcript_support_level "1"; mgi_id "MGI:108083"; tag "mRNA_end_NF"; tag "cds_end_NF"; havana_gene "OTTMUSG00000046376.1"; havana_transcript "OTTMUST00000120839.1";
chr7	HAVANA	exon	142703235	142703274	0	+	.	gene_id "ENSMUSG00000009545.15"; transcript_id "ENSMUST00000186288.7"; gene_type "protein_coding"; gene_name "Kcnq1"; transcript_type "protein_coding"; transcript_name "Kcnq1-204"; exon_number 3; exon_id "ENSMUSE00001333602.2"; level 2; protein_id "ENSMUSP00000140779.2"; transcript_support_level "1"; mgi_id "MGI:108083"; tag "mRNA_end_NF"; tag "cds_end_NF"; havana_gene "OTTMUSG00000046376.1"; havana_transcript "OTTMUST00000120840.1";
chr7	HAVANA	CDS	142703235	142703274	0	+	1	gene_id "ENSMUSG00000009545.15"; transcript_id "ENSMUST00000186288.7"; gene_type "protein_coding"; gene_name "Kcnq1"; transcript_type "protein_coding"; transcript_name "Kcnq1-204"; exon_number 3; exon_id "ENSMUSE00001333602.2"; level 2; protein_id "ENSMUSP00000140779.2"; transcript_support_level "1"; mgi_id "MGI:108083"; tag "mRNA_end_NF"; tag "cds_end_NF"; havana_gene "OTTMUSG00000046376.1"; havana_transcript "OTTMUST00000120840.1";
chr7	HAVANA	exon	142703235	142703274	0	+	.	gene_id "ENSMUSG00000009545.15"; transcript_id "ENSMUST00000186798.2"; gene_type "protein_coding"; gene_name "Kcnq1"; transcript_type "protein_coding"; transcript_name "Kcnq1-206"; exon_number 3; exon_id "ENSMUSE00001333602.2"; level 2; protein_id "ENSMUSP00000139798.2"; transcript_support_level "1"; mgi_id "MGI:108083"; tag "mRNA_end_NF"; tag "cds_end_NF"; havana_gene "OTTMUSG00000046376.1"; havana_transcript "OTTMUST00000120841.1";
chr7	HAVANA	CDS	142703235	142703274	0	+	1	gene_id "ENSMUSG00000009545.15"; transcript_id "ENSMUST00000186798.2"; gene_type "protein_coding"; gene_name "Kcnq1"; transcript_type "protein_coding"; transcript_name "Kcnq1-206"; exon_number 3; exon_id "ENSMUSE00001333602.2"; level 2; protein_id "ENSMUSP00000139798.2"; transcript_support_level "1"; mgi_id "MGI:108083"; tag "mRNA_end_NF"; tag "cds_end_NF"; havana_gene "OTTMUSG00000046376.1"; havana_transcript "OTTMUST00000120841.1";
chr7	HAVANA	exon	142703235	142703274	0	+	.	gene_id "ENSMUSG00000009545.15"; transcript_id "ENSMUST00000186284.7"; gene_type "protein_coding"; gene_name "Kcnq1"; transcript_type "protein_coding"; transcript_name "Kcnq1-203"; exon_number 3; exon_id "ENSMUSE00001326697.2"; level 2; protein_id "ENSMUSP00000140156.2"; transcript_support_level "1"; mgi_id "MGI:108083"; tag "mRNA_end_NF"; tag "cds_end_NF"; havana_gene "OTTMUSG00000046376.1"; havana_transcript "OTTMUST00000120844.1";
chr7	HAVANA	CDS	142703235	142703274	0	+	0	gene_id "ENSMUSG00000009545.15"; transcript_id "ENSMUST00000186284.7"; gene_type "protein_coding"; gene_name "Kcnq1"; transcript_type "protein_coding"; transcript_name "Kcnq1-203"; exon_number 3; exon_id "ENSMUSE00001326697.2"; level 2; protein_id "ENSMUSP00000140156.2"; transcript_support_level "1"; mgi_id "MGI:108083"; tag "mRNA_end_NF"; tag "cds_end_NF"; havana_gene "OTTMUSG00000046376.1"; havana_transcript "OTTMUST00000120844.1";
chr7	HAVANA	exon	142703235	142703274	0	+	.	gene_id "ENSMUSG00000009545.15"; transcript_id "ENSMUST00000187213.2"; gene_type "protein_coding"; gene_name "Kcnq1"; transcript_type "protein_coding"; transcript_name "Kcnq1-207"; exon_number 2; exon_id "ENSMUSE00001326697.2"; level 2; protein_id "ENSMUSP00000139700.2"; transcript_support_level "1"; mgi_id "MGI:108083"; tag "mRNA_end_NF"; tag "cds_end_NF"; havana_gene "OTTMUSG00000046376.1"; havana_transcript "OTTMUST00000120845.1";
chr7	HAVANA	CDS	142703235	142703274	0	+	0	gene_id "ENSMUSG00000009545.15"; transcript_id "ENSMUST00000187213.2"; gene_type "protein_coding"; gene_name "Kcnq1"; transcript_type "protein_coding"; transcript_name "Kcnq1-207"; exon_number 2; exon_id "ENSMUSE00001326697.2"; level 2; protein_id "ENSMUSP00000139700.2"; transcript_support_level "1"; mgi_id "MGI:108083"; tag "mRNA_end_NF"; tag "cds_end_NF"; havana_gene "OTTMUSG00000046376.1"; havana_transcript "OTTMUST00000120845.1";
chr7	HAVANA	exon	142703235	142703325	0	+	.	gene_id "ENSMUSG00000009545.15"; transcript_id "ENSMUST00000009689.11"; gene_type "protein_coding"; gene_name "Kcnq1"; transcript_type "protein_coding"; transcript_name "Kcnq1-201"; exon_number 2; exon_id "ENSMUSE00000224213.2"; level 2; protein_id "ENSMUSP00000009689.5"; transcript_support_level "1"; mgi_id "MGI:108083"; tag "basic"; tag "Ensembl_canonical"; tag "GENCODE_Primary"; tag "appris_principal_1"; tag "CCDS"; ccdsid "CCDS22039.1"; havana_gene "OTTMUSG00000046376.1"; havana_transcript "OTTMUST00000120842.1";
chr7	HAVANA	CDS	142703235	142703325	0	+	1	gene_id "ENSMUSG00000009545.15"; transcript_id "ENSMUST00000009689.11"; gene_type "protein_coding"; gene_name "Kcnq1"; transcript_type "protein_coding"; transcript_name "Kcnq1-201"; exon_number 2; exon_id "ENSMUSE00000224213.2"; level 2; protein_id "ENSMUSP00000009689.5"; transcript_support_level "1"; mgi_id "MGI:108083"; tag "basic"; tag "Ensembl_canonical"; tag "GENCODE_Primary"; tag "appris_principal_1"; tag "CCDS"; ccdsid "CCDS22039.1"; havana_gene "OTTMUSG00000046376.1"; havana_transcript "OTTMUST00000120842.1";
chr7	HAVANA	exon	142703235	142703325	0	+	.	gene_id "ENSMUSG00000009545.15"; transcript_id "ENSMUST00000185383.2"; gene_type "protein_coding"; gene_name "Kcnq1"; transcript_type "protein_coding"; transcript_name "Kcnq1-202"; exon_number 2; exon_id "ENSMUSE00000224213.2"; level 2; protein_id "ENSMUSP00000139548.2"; transcript_support_level "1"; mgi_id "MGI:108083"; tag "basic"; havana_gene "OTTMUSG00000046376.1"; havana_transcript "OTTMUST00000120843.1";
chr7	HAVANA	CDS	142703235	142703325	0	+	1	gene_id "ENSMUSG00000009545.15"; transcript_id "ENSMUST00000185383.2"; gene_type "protein_coding"; gene_name "Kcnq1"; transcript_type "protein_coding"; transcript_name "Kcnq1-202"; exon_number 2; exon_id "ENSMUSE00000224213.2"; level 2; protein_id "ENSMUSP00000139548.2"; transcript_support_level "1"; mgi_id "MGI:108083"; tag "basic"; havana_gene "OTTMUSG00000046376.1"; havana_transcript "OTTMUST00000120843.1";
chr7	ENSEMBL_gcm37	exon	142703235	142703325	2.21830672732339	+	.	gene_id "ENSMUSG00000009545.15"; transcript_id "ENSMUSG00000009545.15_tx_3"; exon_id "chr7_142703235_142703325_+"; exonnum "2"; txlen "1737";
chr7	ENSEMBL_gcm37	exon	142703235	142703325	0.00568140374780464	+	.	gene_id "ENSMUSG00000009545.15"; transcript_id "ENSMUSG00000009545.15_tx_4"; exon_id "chr7_142703235_142703325_+"; exonnum "2"; txlen "3096";
chr7	ENSEMBL_gcm37	exon	142703235	142703325	0.00568140374780464	+	.	gene_id "ENSMUSG00000009545.15"; transcript_id "ENSMUSG00000009545.15_tx_5"; exon_id "chr7_142703235_142703325_+"; exonnum "2"; txlen "2167";
chr7	HAVANA	exon	142736467	142736593	0	+	.	gene_id "ENSMUSG00000009545.15"; transcript_id "ENSMUST00000009689.11"; gene_type "protein_coding"; gene_name "Kcnq1"; transcript_type "protein_coding"; transcript_name "Kcnq1-201"; exon_number 3; exon_id "ENSMUSE00000427009.2"; level 2; protein_id "ENSMUSP00000009689.5"; transcript_support_level "1"; mgi_id "MGI:108083"; tag "basic"; tag "Ensembl_canonical"; tag "GENCODE_Primary"; tag "appris_principal_1"; tag "CCDS"; ccdsid "CCDS22039.1"; havana_gene "OTTMUSG00000046376.1"; havana_transcript "OTTMUST00000120842.1";
chr7	HAVANA	CDS	142736467	142736593	0	+	0	gene_id "ENSMUSG00000009545.15"; transcript_id "ENSMUST00000009689.11"; gene_type "protein_coding"; gene_name "Kcnq1"; transcript_type "protein_coding"; transcript_name "Kcnq1-201"; exon_number 3; exon_id "ENSMUSE00000427009.2"; level 2; protein_id "ENSMUSP00000009689.5"; transcript_support_level "1"; mgi_id "MGI:108083"; tag "basic"; tag "Ensembl_canonical"; tag "GENCODE_Primary"; tag "appris_principal_1"; tag "CCDS"; ccdsid "CCDS22039.1"; havana_gene "OTTMUSG00000046376.1"; havana_transcript "OTTMUST00000120842.1";
chr7	HAVANA	exon	142736467	142736593	0	+	.	gene_id "ENSMUSG00000009545.15"; transcript_id "ENSMUST00000185383.2"; gene_type "protein_coding"; gene_name "Kcnq1"; transcript_type "protein_coding"; transcript_name "Kcnq1-202"; exon_number 3; exon_id "ENSMUSE00000427009.2"; level 2; protein_id "ENSMUSP00000139548.2"; transcript_support_level "1"; mgi_id "MGI:108083"; tag "basic"; havana_gene "OTTMUSG00000046376.1"; havana_transcript "OTTMUST00000120843.1";
chr7	HAVANA	CDS	142736467	142736593	0	+	0	gene_id "ENSMUSG00000009545.15"; transcript_id "ENSMUST00000185383.2"; gene_type "protein_coding"; gene_name "Kcnq1"; transcript_type "protein_coding"; transcript_name "Kcnq1-202"; exon_number 3; exon_id "ENSMUSE00000427009.2"; level 2; protein_id "ENSMUSP00000139548.2"; transcript_support_level "1"; mgi_id "MGI:108083"; tag "basic"; havana_gene "OTTMUSG00000046376.1"; havana_transcript "OTTMUST00000120843.1";
chr7	ENSEMBL_gcm37	exon	142736467	142736593	2.21830672732339	+	.	gene_id "ENSMUSG00000009545.15"; transcript_id "ENSMUSG00000009545.15_tx_3"; exon_id "chr7_142736467_142736593_+"; exonnum "3"; txlen "1737";
chr7	ENSEMBL_gcm37	exon	142736467	142736593	0.00568140374780464	+	.	gene_id "ENSMUSG00000009545.15"; transcript_id "ENSMUSG00000009545.15_tx_4"; exon_id "chr7_142736467_142736593_+"; exonnum "3"; txlen "3096";
chr7	ENSEMBL_gcm37	exon	142736467	142736593	0.00568140374780464	+	.	gene_id "ENSMUSG00000009545.15"; transcript_id "ENSMUSG00000009545.15_tx_5"; exon_id "chr7_142736467_142736593_+"; exonnum "3"; txlen "2167";
chr7	HAVANA	exon	142736834	142736912	0	+	.	gene_id "ENSMUSG00000009545.15"; transcript_id "ENSMUST00000009689.11"; gene_type "protein_coding"; gene_name "Kcnq1"; transcript_type "protein_coding"; transcript_name "Kcnq1-201"; exon_number 4; exon_id "ENSMUSE00000427002.2"; level 2; protein_id "ENSMUSP00000009689.5"; transcript_support_level "1"; mgi_id "MGI:108083"; tag "basic"; tag "Ensembl_canonical"; tag "GENCODE_Primary"; tag "appris_principal_1"; tag "CCDS"; ccdsid "CCDS22039.1"; havana_gene "OTTMUSG00000046376.1"; havana_transcript "OTTMUST00000120842.1";
chr7	HAVANA	CDS	142736834	142736912	0	+	2	gene_id "ENSMUSG00000009545.15"; transcript_id "ENSMUST00000009689.11"; gene_type "protein_coding"; gene_name "Kcnq1"; transcript_type "protein_coding"; transcript_name "Kcnq1-201"; exon_number 4; exon_id "ENSMUSE00000427002.2"; level 2; protein_id "ENSMUSP00000009689.5"; transcript_support_level "1"; mgi_id "MGI:108083"; tag "basic"; tag "Ensembl_canonical"; tag "GENCODE_Primary"; tag "appris_principal_1"; tag "CCDS"; ccdsid "CCDS22039.1"; havana_gene "OTTMUSG00000046376.1"; havana_transcript "OTTMUST00000120842.1";
chr7	HAVANA	exon	142736834	142736912	0	+	.	gene_id "ENSMUSG00000009545.15"; transcript_id "ENSMUST00000185383.2"; gene_type "protein_coding"; gene_name "Kcnq1"; transcript_type "protein_coding"; transcript_name "Kcnq1-202"; exon_number 4; exon_id "ENSMUSE00000427002.2"; level 2; protein_id "ENSMUSP00000139548.2"; transcript_support_level "1"; mgi_id "MGI:108083"; tag "basic"; havana_gene "OTTMUSG00000046376.1"; havana_transcript "OTTMUST00000120843.1";
chr7	HAVANA	CDS	142736834	142736912	0	+	2	gene_id "ENSMUSG00000009545.15"; transcript_id "ENSMUST00000185383.2"; gene_type "protein_coding"; gene_name "Kcnq1"; transcript_type "protein_coding"; transcript_name "Kcnq1-202"; exon_number 4; exon_id "ENSMUSE00000427002.2"; level 2; protein_id "ENSMUSP00000139548.2"; transcript_support_level "1"; mgi_id "MGI:108083"; tag "basic"; havana_gene "OTTMUSG00000046376.1"; havana_transcript "OTTMUST00000120843.1";
chr7	ENSEMBL_gcm37	exon	142736834	142736912	2.21830672732339	+	.	gene_id "ENSMUSG00000009545.15"; transcript_id "ENSMUSG00000009545.15_tx_3"; exon_id "chr7_142736834_142736912_+"; exonnum "4"; txlen "1737";
chr7	ENSEMBL_gcm37	exon	142736834	142736912	0.00568140374780464	+	.	gene_id "ENSMUSG00000009545.15"; transcript_id "ENSMUSG00000009545.15_tx_4"; exon_id "chr7_142736834_142736912_+"; exonnum "4"; txlen "3096";
chr7	ENSEMBL_gcm37	exon	142736834	142736912	0.00568140374780464	+	.	gene_id "ENSMUSG00000009545.15"; transcript_id "ENSMUSG00000009545.15_tx_5"; exon_id "chr7_142736834_142736912_+"; exonnum "4"; txlen "2167";
chr7	HAVANA	exon	142737364	142737460	0	+	.	gene_id "ENSMUSG00000009545.15"; transcript_id "ENSMUST00000009689.11"; gene_type "protein_coding"; gene_name "Kcnq1"; transcript_type "protein_coding"; transcript_name "Kcnq1-201"; exon_number 5; exon_id "ENSMUSE00000426996.2"; level 2; protein_id "ENSMUSP00000009689.5"; transcript_support_level "1"; mgi_id "MGI:108083"; tag "basic"; tag "Ensembl_canonical"; tag "GENCODE_Primary"; tag "appris_principal_1"; tag "CCDS"; ccdsid "CCDS22039.1"; havana_gene "OTTMUSG00000046376.1"; havana_transcript "OTTMUST00000120842.1";
chr7	HAVANA	CDS	142737364	142737460	0	+	1	gene_id "ENSMUSG00000009545.15"; transcript_id "ENSMUST00000009689.11"; gene_type "protein_coding"; gene_name "Kcnq1"; transcript_type "protein_coding"; transcript_name "Kcnq1-201"; exon_number 5; exon_id "ENSMUSE00000426996.2"; level 2; protein_id "ENSMUSP00000009689.5"; transcript_support_level "1"; mgi_id "MGI:108083"; tag "basic"; tag "Ensembl_canonical"; tag "GENCODE_Primary"; tag "appris_principal_1"; tag "CCDS"; ccdsid "CCDS22039.1"; havana_gene "OTTMUSG00000046376.1"; havana_transcript "OTTMUST00000120842.1";
chr7	HAVANA	exon	142737364	142737460	0	+	.	gene_id "ENSMUSG00000009545.15"; transcript_id "ENSMUST00000185383.2"; gene_type "protein_coding"; gene_name "Kcnq1"; transcript_type "protein_coding"; transcript_name "Kcnq1-202"; exon_number 5; exon_id "ENSMUSE00000426996.2"; level 2; protein_id "ENSMUSP00000139548.2"; transcript_support_level "1"; mgi_id "MGI:108083"; tag "basic"; havana_gene "OTTMUSG00000046376.1"; havana_transcript "OTTMUST00000120843.1";
chr7	HAVANA	CDS	142737364	142737460	0	+	1	gene_id "ENSMUSG00000009545.15"; transcript_id "ENSMUST00000185383.2"; gene_type "protein_coding"; gene_name "Kcnq1"; transcript_type "protein_coding"; transcript_name "Kcnq1-202"; exon_number 5; exon_id "ENSMUSE00000426996.2"; level 2; protein_id "ENSMUSP00000139548.2"; transcript_support_level "1"; mgi_id "MGI:108083"; tag "basic"; havana_gene "OTTMUSG00000046376.1"; havana_transcript "OTTMUST00000120843.1";
chr7	ENSEMBL_gcm37	exon	142737364	142737460	2.21830672732339	+	.	gene_id "ENSMUSG00000009545.15"; transcript_id "ENSMUSG00000009545.15_tx_3"; exon_id "chr7_142737364_142737460_+"; exonnum "5"; txlen "1737";
chr7	ENSEMBL_gcm37	exon	142737364	142737460	0.00568140374780464	+	.	gene_id "ENSMUSG00000009545.15"; transcript_id "ENSMUSG00000009545.15_tx_4"; exon_id "chr7_142737364_142737460_+"; exonnum "5"; txlen "3096";
chr7	ENSEMBL_gcm37	exon	142737364	142737460	0.00568140374780464	+	.	gene_id "ENSMUSG00000009545.15"; transcript_id "ENSMUSG00000009545.15_tx_5"; exon_id "chr7_142737364_142737460_+"; exonnum "5"; txlen "2167";
chr7	HAVANA	exon	142738139	142738279	0	+	.	gene_id "ENSMUSG00000009545.15"; transcript_id "ENSMUST00000009689.11"; gene_type "protein_coding"; gene_name "Kcnq1"; transcript_type "protein_coding"; transcript_name "Kcnq1-201"; exon_number 6; exon_id "ENSMUSE00000426988.2"; level 2; protein_id "ENSMUSP00000009689.5"; transcript_support_level "1"; mgi_id "MGI:108083"; tag "basic"; tag "Ensembl_canonical"; tag "GENCODE_Primary"; tag "appris_principal_1"; tag "CCDS"; ccdsid "CCDS22039.1"; havana_gene "OTTMUSG00000046376.1"; havana_transcript "OTTMUST00000120842.1";
chr7	HAVANA	CDS	142738139	142738279	0	+	0	gene_id "ENSMUSG00000009545.15"; transcript_id "ENSMUST00000009689.11"; gene_type "protein_coding"; gene_name "Kcnq1"; transcript_type "protein_coding"; transcript_name "Kcnq1-201"; exon_number 6; exon_id "ENSMUSE00000426988.2"; level 2; protein_id "ENSMUSP00000009689.5"; transcript_support_level "1"; mgi_id "MGI:108083"; tag "basic"; tag "Ensembl_canonical"; tag "GENCODE_Primary"; tag "appris_principal_1"; tag "CCDS"; ccdsid "CCDS22039.1"; havana_gene "OTTMUSG00000046376.1"; havana_transcript "OTTMUST00000120842.1";
chr7	HAVANA	exon	142738139	142738279	0	+	.	gene_id "ENSMUSG00000009545.15"; transcript_id "ENSMUST00000185383.2"; gene_type "protein_coding"; gene_name "Kcnq1"; transcript_type "protein_coding"; transcript_name "Kcnq1-202"; exon_number 6; exon_id "ENSMUSE00000426988.2"; level 2; protein_id "ENSMUSP00000139548.2"; transcript_support_level "1"; mgi_id "MGI:108083"; tag "basic"; havana_gene "OTTMUSG00000046376.1"; havana_transcript "OTTMUST00000120843.1";
chr7	HAVANA	CDS	142738139	142738279	0	+	0	gene_id "ENSMUSG00000009545.15"; transcript_id "ENSMUST00000185383.2"; gene_type "protein_coding"; gene_name "Kcnq1"; transcript_type "protein_coding"; transcript_name "Kcnq1-202"; exon_number 6; exon_id "ENSMUSE00000426988.2"; level 2; protein_id "ENSMUSP00000139548.2"; transcript_support_level "1"; mgi_id "MGI:108083"; tag "basic"; havana_gene "OTTMUSG00000046376.1"; havana_transcript "OTTMUST00000120843.1";
chr7	ENSEMBL_gcm37	exon	142738139	142738279	2.21830672732339	+	.	gene_id "ENSMUSG00000009545.15"; transcript_id "ENSMUSG00000009545.15_tx_3"; exon_id "chr7_142738139_142738279_+"; exonnum "6"; txlen "1737";
chr7	ENSEMBL_gcm37	exon	142738139	142738279	0.00568140374780464	+	.	gene_id "ENSMUSG00000009545.15"; transcript_id "ENSMUSG00000009545.15_tx_4"; exon_id "chr7_142738139_142738279_+"; exonnum "6"; txlen "3096";
chr7	ENSEMBL_gcm37	exon	142738139	142738279	0.00568140374780464	+	.	gene_id "ENSMUSG00000009545.15"; transcript_id "ENSMUSG00000009545.15_tx_5"; exon_id "chr7_142738139_142738279_+"; exonnum "6"; txlen "2167";
chr7	HAVANA	exon	142745157	142745267	0	+	.	gene_id "ENSMUSG00000009545.15"; transcript_id "ENSMUST00000009689.11"; gene_type "protein_coding"; gene_name "Kcnq1"; transcript_type "protein_coding"; transcript_name "Kcnq1-201"; exon_number 7; exon_id "ENSMUSE00000426979.2"; level 2; protein_id "ENSMUSP00000009689.5"; transcript_support_level "1"; mgi_id "MGI:108083"; tag "basic"; tag "Ensembl_canonical"; tag "GENCODE_Primary"; tag "appris_principal_1"; tag "CCDS"; ccdsid "CCDS22039.1"; havana_gene "OTTMUSG00000046376.1"; havana_transcript "OTTMUST00000120842.1";
chr7	HAVANA	CDS	142745157	142745267	0	+	0	gene_id "ENSMUSG00000009545.15"; transcript_id "ENSMUST00000009689.11"; gene_type "protein_coding"; gene_name "Kcnq1"; transcript_type "protein_coding"; transcript_name "Kcnq1-201"; exon_number 7; exon_id "ENSMUSE00000426979.2"; level 2; protein_id "ENSMUSP00000009689.5"; transcript_support_level "1"; mgi_id "MGI:108083"; tag "basic"; tag "Ensembl_canonical"; tag "GENCODE_Primary"; tag "appris_principal_1"; tag "CCDS"; ccdsid "CCDS22039.1"; havana_gene "OTTMUSG00000046376.1"; havana_transcript "OTTMUST00000120842.1";
chr7	HAVANA	exon	142745157	142745267	0	+	.	gene_id "ENSMUSG00000009545.15"; transcript_id "ENSMUST00000185383.2"; gene_type "protein_coding"; gene_name "Kcnq1"; transcript_type "protein_coding"; transcript_name "Kcnq1-202"; exon_number 7; exon_id "ENSMUSE00000426979.2"; level 2; protein_id "ENSMUSP00000139548.2"; transcript_support_level "1"; mgi_id "MGI:108083"; tag "basic"; havana_gene "OTTMUSG00000046376.1"; havana_transcript "OTTMUST00000120843.1";
chr7	HAVANA	CDS	142745157	142745267	0	+	0	gene_id "ENSMUSG00000009545.15"; transcript_id "ENSMUST00000185383.2"; gene_type "protein_coding"; gene_name "Kcnq1"; transcript_type "protein_coding"; transcript_name "Kcnq1-202"; exon_number 7; exon_id "ENSMUSE00000426979.2"; level 2; protein_id "ENSMUSP00000139548.2"; transcript_support_level "1"; mgi_id "MGI:108083"; tag "basic"; havana_gene "OTTMUSG00000046376.1"; havana_transcript "OTTMUST00000120843.1";
chr7	ENSEMBL_gcm37	exon	142745157	142745267	2.21830672732339	+	.	gene_id "ENSMUSG00000009545.15"; transcript_id "ENSMUSG00000009545.15_tx_3"; exon_id "chr7_142745157_142745267_+"; exonnum "7"; txlen "1737";
chr7	ENSEMBL_gcm37	exon	142745157	142745267	0.00568140374780464	+	.	gene_id "ENSMUSG00000009545.15"; transcript_id "ENSMUSG00000009545.15_tx_4"; exon_id "chr7_142745157_142745267_+"; exonnum "7"; txlen "3096";
chr7	ENSEMBL_gcm37	exon	142745157	142745267	0.00568140374780464	+	.	gene_id "ENSMUSG00000009545.15"; transcript_id "ENSMUSG00000009545.15_tx_5"; exon_id "chr7_142745157_142745267_+"; exonnum "7"; txlen "2167";
chr7	sragcm37_mid	exon	142746001	142746206	0.00568140374780464	+	.	gene_id "ENSMUSG00000009545.15"; transcript_id "ENSMUSG00000009545.15_tx_4"; exon_id "chr7_142746001_142746206_+"; exonnum "8"; txlen "3096";
chr7	sragcm37_mid	exon	142746001	142746206	0.00568140374780464	+	.	gene_id "ENSMUSG00000009545.15"; transcript_id "ENSMUSG00000009545.15_tx_5"; exon_id "chr7_142746001_142746206_+"; exonnum "8"; txlen "2167";
chr7	HAVANA	exon	142746313	142746408	0	+	.	gene_id "ENSMUSG00000009545.15"; transcript_id "ENSMUST00000009689.11"; gene_type "protein_coding"; gene_name "Kcnq1"; transcript_type "protein_coding"; transcript_name "Kcnq1-201"; exon_number 8; exon_id "ENSMUSE00000426970.2"; level 2; protein_id "ENSMUSP00000009689.5"; transcript_support_level "1"; mgi_id "MGI:108083"; tag "basic"; tag "Ensembl_canonical"; tag "GENCODE_Primary"; tag "appris_principal_1"; tag "CCDS"; ccdsid "CCDS22039.1"; havana_gene "OTTMUSG00000046376.1"; havana_transcript "OTTMUST00000120842.1";
chr7	HAVANA	CDS	142746313	142746408	0	+	0	gene_id "ENSMUSG00000009545.15"; transcript_id "ENSMUST00000009689.11"; gene_type "protein_coding"; gene_name "Kcnq1"; transcript_type "protein_coding"; transcript_name "Kcnq1-201"; exon_number 8; exon_id "ENSMUSE00000426970.2"; level 2; protein_id "ENSMUSP00000009689.5"; transcript_support_level "1"; mgi_id "MGI:108083"; tag "basic"; tag "Ensembl_canonical"; tag "GENCODE_Primary"; tag "appris_principal_1"; tag "CCDS"; ccdsid "CCDS22039.1"; havana_gene "OTTMUSG00000046376.1"; havana_transcript "OTTMUST00000120842.1";
chr7	HAVANA	exon	142746313	142746408	0	+	.	gene_id "ENSMUSG00000009545.15"; transcript_id "ENSMUST00000185383.2"; gene_type "protein_coding"; gene_name "Kcnq1"; transcript_type "protein_coding"; transcript_name "Kcnq1-202"; exon_number 8; exon_id "ENSMUSE00000426970.2"; level 2; protein_id "ENSMUSP00000139548.2"; transcript_support_level "1"; mgi_id "MGI:108083"; tag "basic"; havana_gene "OTTMUSG00000046376.1"; havana_transcript "OTTMUST00000120843.1";
chr7	HAVANA	CDS	142746313	142746408	0	+	0	gene_id "ENSMUSG00000009545.15"; transcript_id "ENSMUST00000185383.2"; gene_type "protein_coding"; gene_name "Kcnq1"; transcript_type "protein_coding"; transcript_name "Kcnq1-202"; exon_number 8; exon_id "ENSMUSE00000426970.2"; level 2; protein_id "ENSMUSP00000139548.2"; transcript_support_level "1"; mgi_id "MGI:108083"; tag "basic"; havana_gene "OTTMUSG00000046376.1"; havana_transcript "OTTMUST00000120843.1";
chr7	ENSEMBL_gcm37	exon	142746313	142746408	2.21830672732339	+	.	gene_id "ENSMUSG00000009545.15"; transcript_id "ENSMUSG00000009545.15_tx_3"; exon_id "chr7_142746313_142746408_+"; exonnum "8"; txlen "1737";
chr7	ENSEMBL_gcm37	exon	142746313	142746408	0.00568140374780464	+	.	gene_id "ENSMUSG00000009545.15"; transcript_id "ENSMUSG00000009545.15_tx_4"; exon_id "chr7_142746313_142746408_+"; exonnum "9"; txlen "3096";
chr7	ENSEMBL_gcm37	exon	142746313	142746408	0.00568140374780464	+	.	gene_id "ENSMUSG00000009545.15"; transcript_id "ENSMUSG00000009545.15_tx_5"; exon_id "chr7_142746313_142746408_+"; exonnum "9"; txlen "2167";
chr7	HAVANA	exon	142747959	142748081	0	+	.	gene_id "ENSMUSG00000009545.15"; transcript_id "ENSMUST00000009689.11"; gene_type "protein_coding"; gene_name "Kcnq1"; transcript_type "protein_coding"; transcript_name "Kcnq1-201"; exon_number 9; exon_id "ENSMUSE00000426961.2"; level 2; protein_id "ENSMUSP00000009689.5"; transcript_support_level "1"; mgi_id "MGI:108083"; tag "basic"; tag "Ensembl_canonical"; tag "GENCODE_Primary"; tag "appris_principal_1"; tag "CCDS"; ccdsid "CCDS22039.1"; havana_gene "OTTMUSG00000046376.1"; havana_transcript "OTTMUST00000120842.1";
chr7	HAVANA	CDS	142747959	142748081	0	+	0	gene_id "ENSMUSG00000009545.15"; transcript_id "ENSMUST00000009689.11"; gene_type "protein_coding"; gene_name "Kcnq1"; transcript_type "protein_coding"; transcript_name "Kcnq1-201"; exon_number 9; exon_id "ENSMUSE00000426961.2"; level 2; protein_id "ENSMUSP00000009689.5"; transcript_support_level "1"; mgi_id "MGI:108083"; tag "basic"; tag "Ensembl_canonical"; tag "GENCODE_Primary"; tag "appris_principal_1"; tag "CCDS"; ccdsid "CCDS22039.1"; havana_gene "OTTMUSG00000046376.1"; havana_transcript "OTTMUST00000120842.1";
chr7	HAVANA	exon	142747959	142748081	0	+	.	gene_id "ENSMUSG00000009545.15"; transcript_id "ENSMUST00000185383.2"; gene_type "protein_coding"; gene_name "Kcnq1"; transcript_type "protein_coding"; transcript_name "Kcnq1-202"; exon_number 9; exon_id "ENSMUSE00000426961.2"; level 2; protein_id "ENSMUSP00000139548.2"; transcript_support_level "1"; mgi_id "MGI:108083"; tag "basic"; havana_gene "OTTMUSG00000046376.1"; havana_transcript "OTTMUST00000120843.1";
chr7	HAVANA	CDS	142747959	142748081	0	+	0	gene_id "ENSMUSG00000009545.15"; transcript_id "ENSMUST00000185383.2"; gene_type "protein_coding"; gene_name "Kcnq1"; transcript_type "protein_coding"; transcript_name "Kcnq1-202"; exon_number 9; exon_id "ENSMUSE00000426961.2"; level 2; protein_id "ENSMUSP00000139548.2"; transcript_support_level "1"; mgi_id "MGI:108083"; tag "basic"; havana_gene "OTTMUSG00000046376.1"; havana_transcript "OTTMUST00000120843.1";
chr7	ENSEMBL_gcm37	exon	142747959	142748081	2.21830672732339	+	.	gene_id "ENSMUSG00000009545.15"; transcript_id "ENSMUSG00000009545.15_tx_3"; exon_id "chr7_142747959_142748081_+"; exonnum "9"; txlen "1737";
chr7	ENSEMBL_gcm37	exon	142747959	142748081	0.00568140374780464	+	.	gene_id "ENSMUSG00000009545.15"; transcript_id "ENSMUSG00000009545.15_tx_4"; exon_id "chr7_142747959_142748081_+"; exonnum "10"; txlen "3096";
chr7	ENSEMBL_gcm37	exon	142747959	142748081	0.00568140374780464	+	.	gene_id "ENSMUSG00000009545.15"; transcript_id "ENSMUSG00000009545.15_tx_5"; exon_id "chr7_142747959_142748081_+"; exonnum "10"; txlen "2167";
chr7	HAVANA	exon	142749000	142749141	0	+	.	gene_id "ENSMUSG00000009545.15"; transcript_id "ENSMUST00000009689.11"; gene_type "protein_coding"; gene_name "Kcnq1"; transcript_type "protein_coding"; transcript_name "Kcnq1-201"; exon_number 10; exon_id "ENSMUSE00000426955.2"; level 2; protein_id "ENSMUSP00000009689.5"; transcript_support_level "1"; mgi_id "MGI:108083"; tag "basic"; tag "Ensembl_canonical"; tag "GENCODE_Primary"; tag "appris_principal_1"; tag "CCDS"; ccdsid "CCDS22039.1"; havana_gene "OTTMUSG00000046376.1"; havana_transcript "OTTMUST00000120842.1";
chr7	HAVANA	CDS	142749000	142749141	0	+	0	gene_id "ENSMUSG00000009545.15"; transcript_id "ENSMUST00000009689.11"; gene_type "protein_coding"; gene_name "Kcnq1"; transcript_type "protein_coding"; transcript_name "Kcnq1-201"; exon_number 10; exon_id "ENSMUSE00000426955.2"; level 2; protein_id "ENSMUSP00000009689.5"; transcript_support_level "1"; mgi_id "MGI:108083"; tag "basic"; tag "Ensembl_canonical"; tag "GENCODE_Primary"; tag "appris_principal_1"; tag "CCDS"; ccdsid "CCDS22039.1"; havana_gene "OTTMUSG00000046376.1"; havana_transcript "OTTMUST00000120842.1";
chr7	HAVANA	exon	142749000	142749141	0	+	.	gene_id "ENSMUSG00000009545.15"; transcript_id "ENSMUST00000185383.2"; gene_type "protein_coding"; gene_name "Kcnq1"; transcript_type "protein_coding"; transcript_name "Kcnq1-202"; exon_number 10; exon_id "ENSMUSE00000426955.2"; level 2; protein_id "ENSMUSP00000139548.2"; transcript_support_level "1"; mgi_id "MGI:108083"; tag "basic"; havana_gene "OTTMUSG00000046376.1"; havana_transcript "OTTMUST00000120843.1";
chr7	HAVANA	CDS	142749000	142749141	0	+	0	gene_id "ENSMUSG00000009545.15"; transcript_id "ENSMUST00000185383.2"; gene_type "protein_coding"; gene_name "Kcnq1"; transcript_type "protein_coding"; transcript_name "Kcnq1-202"; exon_number 10; exon_id "ENSMUSE00000426955.2"; level 2; protein_id "ENSMUSP00000139548.2"; transcript_support_level "1"; mgi_id "MGI:108083"; tag "basic"; havana_gene "OTTMUSG00000046376.1"; havana_transcript "OTTMUST00000120843.1";
chr7	ENSEMBL_gcm37	exon	142749000	142749141	2.21830672732339	+	.	gene_id "ENSMUSG00000009545.15"; transcript_id "ENSMUSG00000009545.15_tx_3"; exon_id "chr7_142749000_142749141_+"; exonnum "10"; txlen "1737";
chr7	ENSEMBL_gcm37	exon	142749000	142749141	0.00568140374780464	+	.	gene_id "ENSMUSG00000009545.15"; transcript_id "ENSMUSG00000009545.15_tx_4"; exon_id "chr7_142749000_142749141_+"; exonnum "11"; txlen "3096";
chr7	ENSEMBL_gcm37	exon	142749000	142749141	0.00568140374780464	+	.	gene_id "ENSMUSG00000009545.15"; transcript_id "ENSMUSG00000009545.15_tx_5"; exon_id "chr7_142749000_142749141_+"; exonnum "11"; txlen "2167";
chr7	ENSEMBL	gene	142805104	142805563	0	+	.	gene_id "ENSMUSG00002074922.1"; gene_type "misc_RNA"; gene_name "Gm56428"; level 3; mgi_id "MGI:6849314";
chr7	ENSEMBL	transcript	142805104	142805563	0	+	.	gene_id "ENSMUSG00002074922.1"; transcript_id "ENSMUST00020182381.1"; gene_type "misc_RNA"; gene_name "Gm56428"; transcript_type "misc_RNA"; transcript_name "Gm56428-201"; level 3; mgi_id "MGI:6849314"; tag "basic"; tag "Ensembl_canonical"; tag "GENCODE_Primary";
chr7	ENSEMBL	exon	142805104	142805563	0	+	.	gene_id "ENSMUSG00002074922.1"; transcript_id "ENSMUST00020182381.1"; gene_type "misc_RNA"; gene_name "Gm56428"; transcript_type "misc_RNA"; transcript_name "Gm56428-201"; exon_number 1; exon_id "ENSMUSE00011467925.1"; level 3; mgi_id "MGI:6849314"; tag "basic"; tag "Ensembl_canonical"; tag "GENCODE_Primary";
chr7	HAVANA	exon	142814993	142815113	0	+	.	gene_id "ENSMUSG00000009545.15"; transcript_id "ENSMUST00000009689.11"; gene_type "protein_coding"; gene_name "Kcnq1"; transcript_type "protein_coding"; transcript_name "Kcnq1-201"; exon_number 11; exon_id "ENSMUSE00000426948.2"; level 2; protein_id "ENSMUSP00000009689.5"; transcript_support_level "1"; mgi_id "MGI:108083"; tag "basic"; tag "Ensembl_canonical"; tag "GENCODE_Primary"; tag "appris_principal_1"; tag "CCDS"; ccdsid "CCDS22039.1"; havana_gene "OTTMUSG00000046376.1"; havana_transcript "OTTMUST00000120842.1";
chr7	HAVANA	CDS	142814993	142815113	0	+	2	gene_id "ENSMUSG00000009545.15"; transcript_id "ENSMUST00000009689.11"; gene_type "protein_coding"; gene_name "Kcnq1"; transcript_type "protein_coding"; transcript_name "Kcnq1-201"; exon_number 11; exon_id "ENSMUSE00000426948.2"; level 2; protein_id "ENSMUSP00000009689.5"; transcript_support_level "1"; mgi_id "MGI:108083"; tag "basic"; tag "Ensembl_canonical"; tag "GENCODE_Primary"; tag "appris_principal_1"; tag "CCDS"; ccdsid "CCDS22039.1"; havana_gene "OTTMUSG00000046376.1"; havana_transcript "OTTMUST00000120842.1";
chr7	HAVANA	exon	142814993	142815113	0	+	.	gene_id "ENSMUSG00000009545.15"; transcript_id "ENSMUST00000185383.2"; gene_type "protein_coding"; gene_name "Kcnq1"; transcript_type "protein_coding"; transcript_name "Kcnq1-202"; exon_number 11; exon_id "ENSMUSE00000426948.2"; level 2; protein_id "ENSMUSP00000139548.2"; transcript_support_level "1"; mgi_id "MGI:108083"; tag "basic"; havana_gene "OTTMUSG00000046376.1"; havana_transcript "OTTMUST00000120843.1";
chr7	HAVANA	CDS	142814993	142815113	0	+	2	gene_id "ENSMUSG00000009545.15"; transcript_id "ENSMUST00000185383.2"; gene_type "protein_coding"; gene_name "Kcnq1"; transcript_type "protein_coding"; transcript_name "Kcnq1-202"; exon_number 11; exon_id "ENSMUSE00000426948.2"; level 2; protein_id "ENSMUSP00000139548.2"; transcript_support_level "1"; mgi_id "MGI:108083"; tag "basic"; havana_gene "OTTMUSG00000046376.1"; havana_transcript "OTTMUST00000120843.1";
chr7	ENSEMBL_gcm37	exon	142814993	142815113	2.21830672732339	+	.	gene_id "ENSMUSG00000009545.15"; transcript_id "ENSMUSG00000009545.15_tx_3"; exon_id "chr7_142814993_142815113_+"; exonnum "11"; txlen "1737";
chr7	ENSEMBL_gcm37	exon	142814993	142815113	0.00568140374780464	+	.	gene_id "ENSMUSG00000009545.15"; transcript_id "ENSMUSG00000009545.15_tx_4"; exon_id "chr7_142814993_142815113_+"; exonnum "12"; txlen "3096";
chr7	ENSEMBL_gcm37	exon	142814993	142815113	0.00568140374780464	+	.	gene_id "ENSMUSG00000009545.15"; transcript_id "ENSMUSG00000009545.15_tx_5"; exon_id "chr7_142814993_142815113_+"; exonnum "12"; txlen "2167";
chr7	ENSEMBL	gene	142826790	142826984	0	+	.	gene_id "ENSMUSG00002076721.1"; gene_type "misc_RNA"; gene_name "Gm56429"; level 3; mgi_id "MGI:6849316";
chr7	ENSEMBL	transcript	142826790	142826984	0	+	.	gene_id "ENSMUSG00002076721.1"; transcript_id "ENSMUST00020182674.1"; gene_type "misc_RNA"; gene_name "Gm56429"; transcript_type "misc_RNA"; transcript_name "Gm56429-201"; level 3; mgi_id "MGI:6849316"; tag "basic"; tag "Ensembl_canonical"; tag "GENCODE_Primary";
chr7	ENSEMBL	exon	142826790	142826984	0	+	.	gene_id "ENSMUSG00002076721.1"; transcript_id "ENSMUST00020182674.1"; gene_type "misc_RNA"; gene_name "Gm56429"; transcript_type "misc_RNA"; transcript_name "Gm56429-201"; exon_number 1; exon_id "ENSMUSE00011468807.1"; level 3; mgi_id "MGI:6849316"; tag "basic"; tag "Ensembl_canonical"; tag "GENCODE_Primary";
chr7	ENSEMBL	gene	142827303	142827421	0	+	.	gene_id "ENSMUSG00002076158.1"; gene_type "misc_RNA"; gene_name "Gm56430"; level 3; mgi_id "MGI:6849318";
chr7	ENSEMBL	transcript	142827303	142827421	0	+	.	gene_id "ENSMUSG00002076158.1"; transcript_id "ENSMUST00020181917.1"; gene_type "misc_RNA"; gene_name "Gm56430"; transcript_type "misc_RNA"; transcript_name "Gm56430-201"; level 3; mgi_id "MGI:6849318"; tag "basic"; tag "Ensembl_canonical"; tag "GENCODE_Primary";
chr7	ENSEMBL	exon	142827303	142827421	0	+	.	gene_id "ENSMUSG00002076158.1"; transcript_id "ENSMUST00020181917.1"; gene_type "misc_RNA"; gene_name "Gm56430"; transcript_type "misc_RNA"; transcript_name "Gm56430-201"; exon_number 1; exon_id "ENSMUSE00011468682.1"; level 3; mgi_id "MGI:6849318"; tag "basic"; tag "Ensembl_canonical"; tag "GENCODE_Primary";
chr7	ENSEMBL	gene	142847669	142847892	0	+	.	gene_id "ENSMUSG00002075855.1"; gene_type "misc_RNA"; gene_name "Gm56431"; level 3; mgi_id "MGI:6849320";
chr7	ENSEMBL	transcript	142847669	142847892	0	+	.	gene_id "ENSMUSG00002075855.1"; transcript_id "ENSMUST00020183418.1"; gene_type "misc_RNA"; gene_name "Gm56431"; transcript_type "misc_RNA"; transcript_name "Gm56431-201"; level 3; mgi_id "MGI:6849320"; tag "basic"; tag "Ensembl_canonical"; tag "GENCODE_Primary";
chr7	ENSEMBL	exon	142847669	142847892	0	+	.	gene_id "ENSMUSG00002075855.1"; transcript_id "ENSMUST00020183418.1"; gene_type "misc_RNA"; gene_name "Gm56431"; transcript_type "misc_RNA"; transcript_name "Gm56431-201"; exon_number 1; exon_id "ENSMUSE00011468313.1"; level 3; mgi_id "MGI:6849320"; tag "basic"; tag "Ensembl_canonical"; tag "GENCODE_Primary";
chr7	HAVANA	gene	142851435	142855354	0	+	.	gene_id "ENSMUSG00000104012.2"; gene_type "TEC"; gene_name "Gm37364"; level 2; mgi_id "MGI:5610592"; havana_gene "OTTMUSG00000046388.1";
chr7	HAVANA	transcript	142851435	142855354	0	+	.	gene_id "ENSMUSG00000104012.2"; transcript_id "ENSMUST00000192533.2"; gene_type "TEC"; gene_name "Gm37364"; transcript_type "TEC"; transcript_name "Gm37364-201"; level 2; transcript_support_level "NA"; mgi_id "MGI:5610592"; tag "basic"; tag "Ensembl_canonical"; tag "GENCODE_Primary"; havana_gene "OTTMUSG00000046388.1"; havana_transcript "OTTMUST00000120857.1";
chr7	HAVANA	exon	142851435	142855354	0	+	.	gene_id "ENSMUSG00000104012.2"; transcript_id "ENSMUST00000192533.2"; gene_type "TEC"; gene_name "Gm37364"; transcript_type "TEC"; transcript_name "Gm37364-201"; exon_number 1; exon_id "ENSMUSE00001343871.2"; level 2; transcript_support_level "NA"; mgi_id "MGI:5610592"; tag "basic"; tag "Ensembl_canonical"; tag "GENCODE_Primary"; havana_gene "OTTMUSG00000046388.1"; havana_transcript "OTTMUST00000120857.1";
chr7	HAVANA	gene	142898174	142899575	0	+	.	gene_id "ENSMUSG00000103791.2"; gene_type "TEC"; gene_name "Gm38095"; level 2; mgi_id "MGI:5611323"; havana_gene "OTTMUSG00000046390.1";
chr7	HAVANA	transcript	142898174	142899575	0	+	.	gene_id "ENSMUSG00000103791.2"; transcript_id "ENSMUST00000192896.2"; gene_type "TEC"; gene_name "Gm38095"; transcript_type "TEC"; transcript_name "Gm38095-201"; level 2; transcript_support_level "NA"; mgi_id "MGI:5611323"; tag "basic"; tag "Ensembl_canonical"; tag "GENCODE_Primary"; havana_gene "OTTMUSG00000046390.1"; havana_transcript "OTTMUST00000120859.1";
chr7	HAVANA	exon	142898174	142899575	0	+	.	gene_id "ENSMUSG00000103791.2"; transcript_id "ENSMUST00000192896.2"; gene_type "TEC"; gene_name "Gm38095"; transcript_type "TEC"; transcript_name "Gm38095-201"; exon_number 1; exon_id "ENSMUSE00001338973.2"; level 2; transcript_support_level "NA"; mgi_id "MGI:5611323"; tag "basic"; tag "Ensembl_canonical"; tag "GENCODE_Primary"; havana_gene "OTTMUSG00000046390.1"; havana_transcript "OTTMUST00000120859.1";
chr7	HAVANA	exon	142912447	142912522	0	+	.	gene_id "ENSMUSG00000009545.15"; transcript_id "ENSMUST00000009689.11"; gene_type "protein_coding"; gene_name "Kcnq1"; transcript_type "protein_coding"; transcript_name "Kcnq1-201"; exon_number 12; exon_id "ENSMUSE00000206311.2"; level 2; protein_id "ENSMUSP00000009689.5"; transcript_support_level "1"; mgi_id "MGI:108083"; tag "basic"; tag "Ensembl_canonical"; tag "GENCODE_Primary"; tag "appris_principal_1"; tag "CCDS"; ccdsid "CCDS22039.1"; havana_gene "OTTMUSG00000046376.1"; havana_transcript "OTTMUST00000120842.1";
chr7	HAVANA	CDS	142912447	142912522	0	+	1	gene_id "ENSMUSG00000009545.15"; transcript_id "ENSMUST00000009689.11"; gene_type "protein_coding"; gene_name "Kcnq1"; transcript_type "protein_coding"; transcript_name "Kcnq1-201"; exon_number 12; exon_id "ENSMUSE00000206311.2"; level 2; protein_id "ENSMUSP00000009689.5"; transcript_support_level "1"; mgi_id "MGI:108083"; tag "basic"; tag "Ensembl_canonical"; tag "GENCODE_Primary"; tag "appris_principal_1"; tag "CCDS"; ccdsid "CCDS22039.1"; havana_gene "OTTMUSG00000046376.1"; havana_transcript "OTTMUST00000120842.1";
chr7	ENSEMBL_gcm37	exon	142912447	142912522	2.21830672732339	+	.	gene_id "ENSMUSG00000009545.15"; transcript_id "ENSMUSG00000009545.15_tx_3"; exon_id "chr7_142912447_142912522_+"; exonnum "12"; txlen "1737";
chr7	ENSEMBL_gcm37	exon	142912447	142912522	0.00568140374780464	+	.	gene_id "ENSMUSG00000009545.15"; transcript_id "ENSMUSG00000009545.15_tx_4"; exon_id "chr7_142912447_142912522_+"; exonnum "13"; txlen "3096";
chr7	ENSEMBL_gcm37	exon	142912447	142912522	0.00568140374780464	+	.	gene_id "ENSMUSG00000009545.15"; transcript_id "ENSMUSG00000009545.15_tx_5"; exon_id "chr7_142912447_142912522_+"; exonnum "13"; txlen "2167";
chr7	HAVANA	exon	142916329	142916423	0	+	.	gene_id "ENSMUSG00000009545.15"; transcript_id "ENSMUST00000009689.11"; gene_type "protein_coding"; gene_name "Kcnq1"; transcript_type "protein_coding"; transcript_name "Kcnq1-201"; exon_number 13; exon_id "ENSMUSE00000206310.2"; level 2; protein_id "ENSMUSP00000009689.5"; transcript_support_level "1"; mgi_id "MGI:108083"; tag "basic"; tag "Ensembl_canonical"; tag "GENCODE_Primary"; tag "appris_principal_1"; tag "CCDS"; ccdsid "CCDS22039.1"; havana_gene "OTTMUSG00000046376.1"; havana_transcript "OTTMUST00000120842.1";
chr7	HAVANA	CDS	142916329	142916423	0	+	0	gene_id "ENSMUSG00000009545.15"; transcript_id "ENSMUST00000009689.11"; gene_type "protein_coding"; gene_name "Kcnq1"; transcript_type "protein_coding"; transcript_name "Kcnq1-201"; exon_number 13; exon_id "ENSMUSE00000206310.2"; level 2; protein_id "ENSMUSP00000009689.5"; transcript_support_level "1"; mgi_id "MGI:108083"; tag "basic"; tag "Ensembl_canonical"; tag "GENCODE_Primary"; tag "appris_principal_1"; tag "CCDS"; ccdsid "CCDS22039.1"; havana_gene "OTTMUSG00000046376.1"; havana_transcript "OTTMUST00000120842.1";
chr7	ENSEMBL_gcm37	exon	142916329	142916423	2.21830672732339	+	.	gene_id "ENSMUSG00000009545.15"; transcript_id "ENSMUSG00000009545.15_tx_3"; exon_id "chr7_142916329_142916423_+"; exonnum "13"; txlen "1737";
chr7	ENSEMBL_gcm37	exon	142916329	142916423	0.00568140374780464	+	.	gene_id "ENSMUSG00000009545.15"; transcript_id "ENSMUSG00000009545.15_tx_4"; exon_id "chr7_142916329_142916423_+"; exonnum "14"; txlen "3096";
chr7	ENSEMBL_gcm37	exon	142916329	142916423	0.00568140374780464	+	.	gene_id "ENSMUSG00000009545.15"; transcript_id "ENSMUSG00000009545.15_tx_5"; exon_id "chr7_142916329_142916423_+"; exonnum "14"; txlen "2167";
chr7	HAVANA	exon	142916967	142917013	0	+	.	gene_id "ENSMUSG00000009545.15"; transcript_id "ENSMUST00000009689.11"; gene_type "protein_coding"; gene_name "Kcnq1"; transcript_type "protein_coding"; transcript_name "Kcnq1-201"; exon_number 14; exon_id "ENSMUSE00000206308.2"; level 2; protein_id "ENSMUSP00000009689.5"; transcript_support_level "1"; mgi_id "MGI:108083"; tag "basic"; tag "Ensembl_canonical"; tag "GENCODE_Primary"; tag "appris_principal_1"; tag "CCDS"; ccdsid "CCDS22039.1"; havana_gene "OTTMUSG00000046376.1"; havana_transcript "OTTMUST00000120842.1";
chr7	HAVANA	CDS	142916967	142917013	0	+	1	gene_id "ENSMUSG00000009545.15"; transcript_id "ENSMUST00000009689.11"; gene_type "protein_coding"; gene_name "Kcnq1"; transcript_type "protein_coding"; transcript_name "Kcnq1-201"; exon_number 14; exon_id "ENSMUSE00000206308.2"; level 2; protein_id "ENSMUSP00000009689.5"; transcript_support_level "1"; mgi_id "MGI:108083"; tag "basic"; tag "Ensembl_canonical"; tag "GENCODE_Primary"; tag "appris_principal_1"; tag "CCDS"; ccdsid "CCDS22039.1"; havana_gene "OTTMUSG00000046376.1"; havana_transcript "OTTMUST00000120842.1";
chr7	ENSEMBL_gcm37	exon	142916967	142917013	2.21830672732339	+	.	gene_id "ENSMUSG00000009545.15"; transcript_id "ENSMUSG00000009545.15_tx_3"; exon_id "chr7_142916967_142917013_+"; exonnum "14"; txlen "1737";
chr7	ENSEMBL_gcm37	exon	142916967	142917013	0.00568140374780464	+	.	gene_id "ENSMUSG00000009545.15"; transcript_id "ENSMUSG00000009545.15_tx_4"; exon_id "chr7_142916967_142917013_+"; exonnum "15"; txlen "3096";
chr7	ENSEMBL_gcm37	exon	142916967	142917013	0.00568140374780464	+	.	gene_id "ENSMUSG00000009545.15"; transcript_id "ENSMUSG00000009545.15_tx_5"; exon_id "chr7_142916967_142917013_+"; exonnum "15"; txlen "2167";
chr7	HAVANA	exon	142917370	142917431	0	+	.	gene_id "ENSMUSG00000009545.15"; transcript_id "ENSMUST00000009689.11"; gene_type "protein_coding"; gene_name "Kcnq1"; transcript_type "protein_coding"; transcript_name "Kcnq1-201"; exon_number 15; exon_id "ENSMUSE00000206317.2"; level 2; protein_id "ENSMUSP00000009689.5"; transcript_support_level "1"; mgi_id "MGI:108083"; tag "basic"; tag "Ensembl_canonical"; tag "GENCODE_Primary"; tag "appris_principal_1"; tag "CCDS"; ccdsid "CCDS22039.1"; havana_gene "OTTMUSG00000046376.1"; havana_transcript "OTTMUST00000120842.1";
chr7	HAVANA	CDS	142917370	142917431	0	+	2	gene_id "ENSMUSG00000009545.15"; transcript_id "ENSMUST00000009689.11"; gene_type "protein_coding"; gene_name "Kcnq1"; transcript_type "protein_coding"; transcript_name "Kcnq1-201"; exon_number 15; exon_id "ENSMUSE00000206317.2"; level 2; protein_id "ENSMUSP00000009689.5"; transcript_support_level "1"; mgi_id "MGI:108083"; tag "basic"; tag "Ensembl_canonical"; tag "GENCODE_Primary"; tag "appris_principal_1"; tag "CCDS"; ccdsid "CCDS22039.1"; havana_gene "OTTMUSG00000046376.1"; havana_transcript "OTTMUST00000120842.1";
chr7	ENSEMBL_gcm37	exon	142917370	142917431	2.21830672732339	+	.	gene_id "ENSMUSG00000009545.15"; transcript_id "ENSMUSG00000009545.15_tx_3"; exon_id "chr7_142917370_142917431_+"; exonnum "15"; txlen "1737";
chr7	ENSEMBL_gcm37	exon	142917370	142917431	0.00568140374780464	+	.	gene_id "ENSMUSG00000009545.15"; transcript_id "ENSMUSG00000009545.15_tx_4"; exon_id "chr7_142917370_142917431_+"; exonnum "16"; txlen "3096";
chr7	ENSEMBL_gcm37	exon	142917370	142917431	0.00568140374780464	+	.	gene_id "ENSMUSG00000009545.15"; transcript_id "ENSMUSG00000009545.15_tx_5"; exon_id "chr7_142917370_142917431_+"; exonnum "16"; txlen "2167";
chr7	sragcm37_mid	exon	142944924	142944961	0.00568140374780464	+	.	gene_id "ENSMUSG00000009545.15"; transcript_id "ENSMUSG00000009545.15_tx_4"; exon_id "chr7_142944924_142944961_+"; exonnum "17"; txlen "3096";
chr7	sragcm37_mid	exon	142944924	142944961	0.00568140374780464	+	.	gene_id "ENSMUSG00000009545.15"; transcript_id "ENSMUSG00000009545.15_tx_5"; exon_id "chr7_142944924_142944961_+"; exonnum "17"; txlen "2167";
chr7	sragcm37_mid	exon	142949536	142949651	0.00568140374780464	+	.	gene_id "ENSMUSG00000009545.15"; transcript_id "ENSMUSG00000009545.15_tx_4"; exon_id "chr7_142949536_142949651_+"; exonnum "18"; txlen "3096";
chr7	sragcm37_mid	exon	142949536	142949651	0.00568140374780464	+	.	gene_id "ENSMUSG00000009545.15"; transcript_id "ENSMUSG00000009545.15_tx_5"; exon_id "chr7_142949536_142949651_+"; exonnum "18"; txlen "2167";
chr7	sragcm37_ss	exon	142950019	142950226	0.00568140374780464	+	.	gene_id "ENSMUSG00000009545.15"; transcript_id "ENSMUSG00000009545.15_tx_4"; exon_id "chr7_142950019_142950226_+"; exonnum "19"; txlen "3096";
chr7	sragcm37_ss	exon	142950019	142950226	0.00568140374780464	+	.	gene_id "ENSMUSG00000009545.15"; transcript_id "ENSMUSG00000009545.15_tx_5"; exon_id "chr7_142950019_142950226_+"; exonnum "19"; txlen "2167";
chr7	HAVANA	CDS	142979647	142979647	0	+	1	gene_id "ENSMUSG00000009545.15"; transcript_id "ENSMUST00000185383.2"; gene_type "protein_coding"; gene_name "Kcnq1"; transcript_type "protein_coding"; transcript_name "Kcnq1-202"; exon_number 12; exon_id "ENSMUSE00001325373.2"; level 2; protein_id "ENSMUSP00000139548.2"; transcript_support_level "1"; mgi_id "MGI:108083"; tag "basic"; havana_gene "OTTMUSG00000046376.1"; havana_transcript "OTTMUST00000120843.1";
chr7	HAVANA	CDS	142979647	142979859	0	+	0	gene_id "ENSMUSG00000009545.15"; transcript_id "ENSMUST00000009689.11"; gene_type "protein_coding"; gene_name "Kcnq1"; transcript_type "protein_coding"; transcript_name "Kcnq1-201"; exon_number 16; exon_id "ENSMUSE00000912009.2"; level 2; protein_id "ENSMUSP00000009689.5"; transcript_support_level "1"; mgi_id "MGI:108083"; tag "basic"; tag "Ensembl_canonical"; tag "GENCODE_Primary"; tag "appris_principal_1"; tag "CCDS"; ccdsid "CCDS22039.1"; havana_gene "OTTMUSG00000046376.1"; havana_transcript "OTTMUST00000120842.1";
chr7	HAVANA	exon	142979647	142979862	0	+	.	gene_id "ENSMUSG00000009545.15"; transcript_id "ENSMUST00000185383.2"; gene_type "protein_coding"; gene_name "Kcnq1"; transcript_type "protein_coding"; transcript_name "Kcnq1-202"; exon_number 12; exon_id "ENSMUSE00001325373.2"; level 2; protein_id "ENSMUSP00000139548.2"; transcript_support_level "1"; mgi_id "MGI:108083"; tag "basic"; havana_gene "OTTMUSG00000046376.1"; havana_transcript "OTTMUST00000120843.1";
chr7	ENSEMBL_gcm37	exon	142979647	142979862	2.21830672732339	+	.	gene_id "ENSMUSG00000009545.15"; transcript_id "ENSMUSG00000009545.15_tx_3"; exon_id "chr7_142979647_142979862_+"; exonnum "16"; txlen "1737";
chr7	HAVANA	exon	142979647	142980779	0	+	.	gene_id "ENSMUSG00000009545.15"; transcript_id "ENSMUST00000009689.11"; gene_type "protein_coding"; gene_name "Kcnq1"; transcript_type "protein_coding"; transcript_name "Kcnq1-201"; exon_number 16; exon_id "ENSMUSE00000912009.2"; level 2; protein_id "ENSMUSP00000009689.5"; transcript_support_level "1"; mgi_id "MGI:108083"; tag "basic"; tag "Ensembl_canonical"; tag "GENCODE_Primary"; tag "appris_principal_1"; tag "CCDS"; ccdsid "CCDS22039.1"; havana_gene "OTTMUSG00000046376.1"; havana_transcript "OTTMUST00000120842.1";
chr7	HAVANA	stop_codon	142979648	142979650	0	+	0	gene_id "ENSMUSG00000009545.15"; transcript_id "ENSMUST00000185383.2"; gene_type "protein_coding"; gene_name "Kcnq1"; transcript_type "protein_coding"; transcript_name "Kcnq1-202"; exon_number 12; exon_id "ENSMUSE00001325373.2"; level 2; protein_id "ENSMUSP00000139548.2"; transcript_support_level "1"; mgi_id "MGI:108083"; tag "basic"; havana_gene "OTTMUSG00000046376.1"; havana_transcript "OTTMUST00000120843.1";
chr7	HAVANA	UTR	142979648	142979862	0	+	.	gene_id "ENSMUSG00000009545.15"; transcript_id "ENSMUST00000185383.2"; gene_type "protein_coding"; gene_name "Kcnq1"; transcript_type "protein_coding"; transcript_name "Kcnq1-202"; exon_number 12; exon_id "ENSMUSE00001325373.2"; level 2; protein_id "ENSMUSP00000139548.2"; transcript_support_level "1"; mgi_id "MGI:108083"; tag "basic"; havana_gene "OTTMUSG00000046376.1"; havana_transcript "OTTMUST00000120843.1";
chr7	HAVANA	stop_codon	142979860	142979862	0	+	0	gene_id "ENSMUSG00000009545.15"; transcript_id "ENSMUST00000009689.11"; gene_type "protein_coding"; gene_name "Kcnq1"; transcript_type "protein_coding"; transcript_name "Kcnq1-201"; exon_number 16; exon_id "ENSMUSE00000912009.2"; level 2; protein_id "ENSMUSP00000009689.5"; transcript_support_level "1"; mgi_id "MGI:108083"; tag "basic"; tag "Ensembl_canonical"; tag "GENCODE_Primary"; tag "appris_principal_1"; tag "CCDS"; ccdsid "CCDS22039.1"; havana_gene "OTTMUSG00000046376.1"; havana_transcript "OTTMUST00000120842.1";
chr7	HAVANA	UTR	142979860	142980779	0	+	.	gene_id "ENSMUSG00000009545.15"; transcript_id "ENSMUST00000009689.11"; gene_type "protein_coding"; gene_name "Kcnq1"; transcript_type "protein_coding"; transcript_name "Kcnq1-201"; exon_number 16; exon_id "ENSMUSE00000912009.2"; level 2; protein_id "ENSMUSP00000009689.5"; transcript_support_level "1"; mgi_id "MGI:108083"; tag "basic"; tag "Ensembl_canonical"; tag "GENCODE_Primary"; tag "appris_principal_1"; tag "CCDS"; ccdsid "CCDS22039.1"; havana_gene "OTTMUSG00000046376.1"; havana_transcript "OTTMUST00000120842.1";
chr7	HAVANA	exon	142982869	142982941	0	+	.	gene_id "ENSMUSG00000122509.1"; transcript_id "ENSMUST00000253445.1"; gene_type "lncRNA"; gene_name "ENSMUSG00000122509"; transcript_type "lncRNA"; transcript_name "ENSMUST00000253445"; exon_number 1; exon_id "ENSMUSE00001503482.1"; level 2; tag "basic"; tag "Ensembl_canonical"; tag "GENCODE_Primary"; tag "TAGENE";
chr7	HAVANA	gene	142982869	142984577	0	+	.	gene_id "ENSMUSG00000122509.1"; gene_type "lncRNA"; gene_name "ENSMUSG00000122509"; level 2;
chr7	HAVANA	transcript	142982869	142984577	0	+	.	gene_id "ENSMUSG00000122509.1"; transcript_id "ENSMUST00000253445.1"; gene_type "lncRNA"; gene_name "ENSMUSG00000122509"; transcript_type "lncRNA"; transcript_name "ENSMUST00000253445"; level 2; tag "basic"; tag "Ensembl_canonical"; tag "GENCODE_Primary"; tag "TAGENE";
chr7	sragcm37_es	exon	142983365	142983562	0.00420844722059603	+	.	gene_id "ENSMUSG00000122509.1"; transcript_id "ENSMUSG00000122509.1_tx_2"; exon_id "chr7_142983365_142983562_+"; exonnum "1"; txlen "607";
chr7	HAVANA	exon	142984169	142984577	0	+	.	gene_id "ENSMUSG00000122509.1"; transcript_id "ENSMUST00000253445.1"; gene_type "lncRNA"; gene_name "ENSMUSG00000122509"; transcript_type "lncRNA"; transcript_name "ENSMUST00000253445"; exon_number 2; exon_id "ENSMUSE00001503481.1"; level 2; tag "basic"; tag "Ensembl_canonical"; tag "GENCODE_Primary"; tag "TAGENE";
chr7	ENSEMBL_gcm37	exon	142984169	142984577	0.00420844722059603	+	.	gene_id "ENSMUSG00000122509.1"; transcript_id "ENSMUSG00000122509.1_tx_2"; exon_id "chr7_142984169_142984577_+"; exonnum "2"; txlen "607";
chr7	HAVANA	exon	142992251	142992514	0	+	.	gene_id "ENSMUSG00000122324.1"; transcript_id "ENSMUST00000252032.1"; gene_type "lncRNA"; gene_name "ENSMUSG00000122324"; transcript_type "lncRNA"; transcript_name "ENSMUST00000252032"; exon_number 1; exon_id "ENSMUSE00001500887.1"; level 2; tag "basic"; tag "Ensembl_canonical"; tag "GENCODE_Primary"; tag "TAGENE";
chr7	ENSEMBL_gcm37	exon	142992251	142992514	0.15424481496924	+	.	gene_id "ENSMUSG00000122324.1"; transcript_id "ENSMUSG00000122324.1_tx_1"; exon_id "chr7_142992251_142992514_+"; exonnum "1"; txlen "756";
chr7	HAVANA	gene	142992251	143005736	0	+	.	gene_id "ENSMUSG00000122324.1"; gene_type "lncRNA"; gene_name "ENSMUSG00000122324"; level 2; tag "ncRNA_host";
chr7	HAVANA	transcript	142992251	143005736	0	+	.	gene_id "ENSMUSG00000122324.1"; transcript_id "ENSMUST00000252032.1"; gene_type "lncRNA"; gene_name "ENSMUSG00000122324"; transcript_type "lncRNA"; transcript_name "ENSMUST00000252032"; level 2; tag "basic"; tag "Ensembl_canonical"; tag "GENCODE_Primary"; tag "TAGENE";
chr7	sragcm37_ss	exon	142993998	142994489	0.15424481496924	+	.	gene_id "ENSMUSG00000122324.1"; transcript_id "ENSMUSG00000122324.1_tx_1"; exon_id "chr7_142993998_142994489_+"; exonnum "2"; txlen "756";
chr7	ENSEMBL	gene	143001342	143001402	0	+	.	gene_id "ENSMUSG00002075423.1"; gene_type "misc_RNA"; gene_name "Gm56432"; level 3; mgi_id "MGI:6849322";
chr7	ENSEMBL	transcript	143001342	143001402	0	+	.	gene_id "ENSMUSG00002075423.1"; transcript_id "ENSMUST00020181829.1"; gene_type "misc_RNA"; gene_name "Gm56432"; transcript_type "misc_RNA"; transcript_name "Gm56432-201"; level 3; mgi_id "MGI:6849322"; tag "basic"; tag "Ensembl_canonical"; tag "GENCODE_Primary";
chr7	ENSEMBL	exon	143001342	143001402	0	+	.	gene_id "ENSMUSG00002075423.1"; transcript_id "ENSMUST00020181829.1"; gene_type "misc_RNA"; gene_name "Gm56432"; transcript_type "misc_RNA"; transcript_name "Gm56432-201"; exon_number 1; exon_id "ENSMUSE00011467792.1"; level 3; mgi_id "MGI:6849322"; tag "basic"; tag "Ensembl_canonical"; tag "GENCODE_Primary";
chr7	HAVANA	exon	143005453	143005736	0	+	.	gene_id "ENSMUSG00000122324.1"; transcript_id "ENSMUST00000252032.1"; gene_type "lncRNA"; gene_name "ENSMUSG00000122324"; transcript_type "lncRNA"; transcript_name "ENSMUST00000252032"; exon_number 2; exon_id "ENSMUSE00001500888.1"; level 2; tag "basic"; tag "Ensembl_canonical"; tag "GENCODE_Primary"; tag "TAGENE";
chr7	HAVANA	exon	143013486	143013953	0	+	.	gene_id "ENSMUSG00000108934.2"; transcript_id "ENSMUST00000208055.2"; gene_type "lncRNA"; gene_name "Gm44732"; transcript_type "lncRNA"; transcript_name "Gm44732-201"; exon_number 1; exon_id "ENSMUSE00001378822.2"; level 2; transcript_support_level "3"; mgi_id "MGI:5753308"; tag "basic"; tag "Ensembl_canonical"; tag "GENCODE_Primary"; havana_gene "OTTMUSG00000060028.1"; havana_transcript "OTTMUST00000146948.1";
chr7	HAVANA	gene	143013486	143014377	0	+	.	gene_id "ENSMUSG00000108934.2"; gene_type "lncRNA"; gene_name "Gm44732"; level 2; mgi_id "MGI:5753308"; havana_gene "OTTMUSG00000060028.1";
chr7	HAVANA	transcript	143013486	143014377	0	+	.	gene_id "ENSMUSG00000108934.2"; transcript_id "ENSMUST00000208055.2"; gene_type "lncRNA"; gene_name "Gm44732"; transcript_type "lncRNA"; transcript_name "Gm44732-201"; level 2; transcript_support_level "3"; mgi_id "MGI:5753308"; tag "basic"; tag "Ensembl_canonical"; tag "GENCODE_Primary"; havana_gene "OTTMUSG00000060028.1"; havana_transcript "OTTMUST00000146948.1";
chr7	HAVANA	exon	143014211	143014377	0	+	.	gene_id "ENSMUSG00000108934.2"; transcript_id "ENSMUST00000208055.2"; gene_type "lncRNA"; gene_name "Gm44732"; transcript_type "lncRNA"; transcript_name "Gm44732-201"; exon_number 2; exon_id "ENSMUSE00001380305.2"; level 2; transcript_support_level "3"; mgi_id "MGI:5753308"; tag "basic"; tag "Ensembl_canonical"; tag "GENCODE_Primary"; havana_gene "OTTMUSG00000060028.1"; havana_transcript "OTTMUST00000146948.1";
chr7	HAVANA	exon	143019807	143020524	0	+	.	gene_id "ENSMUSG00000122394.1"; transcript_id "ENSMUST00000252619.1"; gene_type "lncRNA"; gene_name "ENSMUSG00000122394"; transcript_type "lncRNA"; transcript_name "ENSMUST00000252619"; exon_number 1; exon_id "ENSMUSE00001501979.1"; level 2; tag "Ensembl_canonical"; tag "GENCODE_Primary"; tag "TAGENE";
chr7	HAVANA	gene	143019807	143025519	0	+	.	gene_id "ENSMUSG00000122394.1"; gene_type "lncRNA"; gene_name "ENSMUSG00000122394"; level 2;
chr7	HAVANA	transcript	143019807	143025519	0	+	.	gene_id "ENSMUSG00000122394.1"; transcript_id "ENSMUST00000252619.1"; gene_type "lncRNA"; gene_name "ENSMUSG00000122394"; transcript_type "lncRNA"; transcript_name "ENSMUST00000252619"; level 2; tag "Ensembl_canonical"; tag "GENCODE_Primary"; tag "TAGENE";
chr7	HAVANA	exon	143019819	143020524	0	+	.	gene_id "ENSMUSG00000122394.1"; transcript_id "ENSMUST00000252622.1"; gene_type "lncRNA"; gene_name "ENSMUSG00000122394"; transcript_type "lncRNA"; transcript_name "ENSMUST00000252622"; exon_number 1; exon_id "ENSMUSE00001501973.1"; level 2; tag "TAGENE";
chr7	HAVANA	transcript	143019819	143024538	0	+	.	gene_id "ENSMUSG00000122394.1"; transcript_id "ENSMUST00000252622.1"; gene_type "lncRNA"; gene_name "ENSMUSG00000122394"; transcript_type "lncRNA"; transcript_name "ENSMUST00000252622"; level 2; tag "TAGENE";
chr7	HAVANA	exon	143019823	143020524	0	+	.	gene_id "ENSMUSG00000122394.1"; transcript_id "ENSMUST00000252623.1"; gene_type "lncRNA"; gene_name "ENSMUSG00000122394"; transcript_type "lncRNA"; transcript_name "ENSMUST00000252623"; exon_number 1; exon_id "ENSMUSE00001501970.1"; level 2; tag "TAGENE";
chr7	ENSEMBL_gcm37	exon	143019823	143020524	2.17954736593905	+	.	gene_id "ENSMUSG00000122394.1"; transcript_id "ENSMUSG00000122394.1_tx_1"; exon_id "chr7_143019823_143020524_+"; exonnum "1"; txlen "1173";
chr7	HAVANA	transcript	143019823	143024536	0	+	.	gene_id "ENSMUSG00000122394.1"; transcript_id "ENSMUST00000252623.1"; gene_type "lncRNA"; gene_name "ENSMUSG00000122394"; transcript_type "lncRNA"; transcript_name "ENSMUST00000252623"; level 2; tag "TAGENE";
chr7	HAVANA	exon	143019834	143020125	0	+	.	gene_id "ENSMUSG00000122394.1"; transcript_id "ENSMUST00000252620.1"; gene_type "lncRNA"; gene_name "ENSMUSG00000122394"; transcript_type "lncRNA"; transcript_name "ENSMUST00000252620"; exon_number 1; exon_id "ENSMUSE00001501978.1"; level 2; tag "TAGENE";
chr7	HAVANA	transcript	143019834	143025519	0	+	.	gene_id "ENSMUSG00000122394.1"; transcript_id "ENSMUST00000252620.1"; gene_type "lncRNA"; gene_name "ENSMUSG00000122394"; transcript_type "lncRNA"; transcript_name "ENSMUST00000252620"; level 2; tag "TAGENE";
chr7	HAVANA	exon	143019839	143020524	0	+	.	gene_id "ENSMUSG00000122394.1"; transcript_id "ENSMUST00000252621.1"; gene_type "lncRNA"; gene_name "ENSMUSG00000122394"; transcript_type "lncRNA"; transcript_name "ENSMUST00000252621"; exon_number 1; exon_id "ENSMUSE00001501977.1"; level 2; tag "basic"; tag "TAGENE";
chr7	HAVANA	transcript	143019839	143025034	0	+	.	gene_id "ENSMUSG00000122394.1"; transcript_id "ENSMUST00000252621.1"; gene_type "lncRNA"; gene_name "ENSMUSG00000122394"; transcript_type "lncRNA"; transcript_name "ENSMUST00000252621"; level 2; tag "basic"; tag "TAGENE";
chr7	HAVANA	exon	143022126	143022330	0	+	.	gene_id "ENSMUSG00000122394.1"; transcript_id "ENSMUST00000252619.1"; gene_type "lncRNA"; gene_name "ENSMUSG00000122394"; transcript_type "lncRNA"; transcript_name "ENSMUST00000252619"; exon_number 2; exon_id "ENSMUSE00001501976.1"; level 2; tag "Ensembl_canonical"; tag "GENCODE_Primary"; tag "TAGENE";
chr7	HAVANA	exon	143022126	143022330	0	+	.	gene_id "ENSMUSG00000122394.1"; transcript_id "ENSMUST00000252622.1"; gene_type "lncRNA"; gene_name "ENSMUSG00000122394"; transcript_type "lncRNA"; transcript_name "ENSMUST00000252622"; exon_number 2; exon_id "ENSMUSE00001501976.1"; level 2; tag "TAGENE";
chr7	HAVANA	exon	143022126	143022330	0	+	.	gene_id "ENSMUSG00000122394.1"; transcript_id "ENSMUST00000252623.1"; gene_type "lncRNA"; gene_name "ENSMUSG00000122394"; transcript_type "lncRNA"; transcript_name "ENSMUST00000252623"; exon_number 2; exon_id "ENSMUSE00001501976.1"; level 2; tag "TAGENE";
chr7	HAVANA	exon	143022126	143022330	0	+	.	gene_id "ENSMUSG00000122394.1"; transcript_id "ENSMUST00000252620.1"; gene_type "lncRNA"; gene_name "ENSMUSG00000122394"; transcript_type "lncRNA"; transcript_name "ENSMUST00000252620"; exon_number 2; exon_id "ENSMUSE00001501976.1"; level 2; tag "TAGENE";
chr7	HAVANA	exon	143022126	143022330	0	+	.	gene_id "ENSMUSG00000122394.1"; transcript_id "ENSMUST00000252621.1"; gene_type "lncRNA"; gene_name "ENSMUSG00000122394"; transcript_type "lncRNA"; transcript_name "ENSMUST00000252621"; exon_number 2; exon_id "ENSMUSE00001501976.1"; level 2; tag "basic"; tag "TAGENE";
chr7	ENSEMBL_gcm37	exon	143022126	143022330	2.17954736593905	+	.	gene_id "ENSMUSG00000122394.1"; transcript_id "ENSMUSG00000122394.1_tx_1"; exon_id "chr7_143022126_143022330_+"; exonnum "2"; txlen "1173";
chr7	HAVANA	exon	143023799	143025034	0	+	.	gene_id "ENSMUSG00000122394.1"; transcript_id "ENSMUST00000252621.1"; gene_type "lncRNA"; gene_name "ENSMUSG00000122394"; transcript_type "lncRNA"; transcript_name "ENSMUST00000252621"; exon_number 3; exon_id "ENSMUSE00001501974.1"; level 2; tag "basic"; tag "TAGENE";
chr7	HAVANA	exon	143023940	143024538	0	+	.	gene_id "ENSMUSG00000122394.1"; transcript_id "ENSMUST00000252622.1"; gene_type "lncRNA"; gene_name "ENSMUSG00000122394"; transcript_type "lncRNA"; transcript_name "ENSMUST00000252622"; exon_number 3; exon_id "ENSMUSE00001501975.1"; level 2; tag "TAGENE";
chr7	HAVANA	exon	143024341	143024536	0	+	.	gene_id "ENSMUSG00000122394.1"; transcript_id "ENSMUST00000252623.1"; gene_type "lncRNA"; gene_name "ENSMUSG00000122394"; transcript_type "lncRNA"; transcript_name "ENSMUST00000252623"; exon_number 3; exon_id "ENSMUSE00001501971.1"; level 2; tag "TAGENE";
chr7	sragcm37_mid	exon	143025080	143025246	2.17954736593905	+	.	gene_id "ENSMUSG00000122394.1"; transcript_id "ENSMUSG00000122394.1_tx_1"; exon_id "chr7_143025080_143025246_+"; exonnum "3"; txlen "1173";
chr7	HAVANA	exon	143025080	143025519	0	+	.	gene_id "ENSMUSG00000122394.1"; transcript_id "ENSMUST00000252619.1"; gene_type "lncRNA"; gene_name "ENSMUSG00000122394"; transcript_type "lncRNA"; transcript_name "ENSMUST00000252619"; exon_number 3; exon_id "ENSMUSE00001501972.1"; level 2; tag "Ensembl_canonical"; tag "GENCODE_Primary"; tag "TAGENE";
chr7	HAVANA	exon	143025080	143025519	0	+	.	gene_id "ENSMUSG00000122394.1"; transcript_id "ENSMUST00000252620.1"; gene_type "lncRNA"; gene_name "ENSMUSG00000122394"; transcript_type "lncRNA"; transcript_name "ENSMUST00000252620"; exon_number 3; exon_id "ENSMUSE00001501972.1"; level 2; tag "TAGENE";
chr7	sragcm37_mid	exon	143027255	143027353	2.17954736593905	+	.	gene_id "ENSMUSG00000122394.1"; transcript_id "ENSMUSG00000122394.1_tx_1"; exon_id "chr7_143027255_143027353_+"; exonnum "4"; txlen "1173";
chr7	HAVANA	exon	143027473	143027574	0	+	.	gene_id "ENSMUSG00000000154.17"; transcript_id "ENSMUST00000052348.12"; gene_type "protein_coding"; gene_name "Slc22a18"; transcript_type "protein_coding"; transcript_name "Slc22a18-201"; exon_number 1; exon_id "ENSMUSE00000758749.2"; level 2; protein_id "ENSMUSP00000056082.6"; transcript_support_level "1"; mgi_id "MGI:1336884"; tag "basic"; tag "appris_principal_1"; tag "CCDS"; ccdsid "CCDS22041.1"; havana_gene "OTTMUSG00000025376.1"; havana_transcript "OTTMUST00000062468.1";
chr7	HAVANA	UTR	143027473	143027574	0	+	.	gene_id "ENSMUSG00000000154.17"; transcript_id "ENSMUST00000052348.12"; gene_type "protein_coding"; gene_name "Slc22a18"; transcript_type "protein_coding"; transcript_name "Slc22a18-201"; exon_number 1; exon_id "ENSMUSE00000758749.2"; level 2; protein_id "ENSMUSP00000056082.6"; transcript_support_level "1"; mgi_id "MGI:1336884"; tag "basic"; tag "appris_principal_1"; tag "CCDS"; ccdsid "CCDS22041.1"; havana_gene "OTTMUSG00000025376.1"; havana_transcript "OTTMUST00000062468.1";
chr7	HAVANA	gene	143027473	143053071	0	+	.	gene_id "ENSMUSG00000000154.17"; gene_type "protein_coding"; gene_name "Slc22a18"; level 2; mgi_id "MGI:1336884"; havana_gene "OTTMUSG00000025376.1";
chr7	HAVANA	transcript	143027473	143053071	0	+	.	gene_id "ENSMUSG00000000154.17"; transcript_id "ENSMUST00000052348.12"; gene_type "protein_coding"; gene_name "Slc22a18"; transcript_type "protein_coding"; transcript_name "Slc22a18-201"; level 2; protein_id "ENSMUSP00000056082.6"; transcript_support_level "1"; mgi_id "MGI:1336884"; tag "basic"; tag "appris_principal_1"; tag "CCDS"; ccdsid "CCDS22041.1"; havana_gene "OTTMUSG00000025376.1"; havana_transcript "OTTMUST00000062468.1";
chr7	HAVANA	exon	143027505	143027574	0	+	.	gene_id "ENSMUSG00000000154.17"; transcript_id "ENSMUST00000150791.8"; gene_type "protein_coding"; gene_name "Slc22a18"; transcript_type "nonsense_mediated_decay"; transcript_name "Slc22a18-205"; exon_number 1; exon_id "ENSMUSE00000427699.5"; level 2; protein_id "ENSMUSP00000123047.2"; transcript_support_level "5"; mgi_id "MGI:1336884"; havana_gene "OTTMUSG00000025376.1"; havana_transcript "OTTMUST00000062472.1";
chr7	HAVANA	UTR	143027505	143027574	0	+	.	gene_id "ENSMUSG00000000154.17"; transcript_id "ENSMUST00000150791.8"; gene_type "protein_coding"; gene_name "Slc22a18"; transcript_type "nonsense_mediated_decay"; transcript_name "Slc22a18-205"; exon_number 1; exon_id "ENSMUSE00000427699.5"; level 2; protein_id "ENSMUSP00000123047.2"; transcript_support_level "5"; mgi_id "MGI:1336884"; havana_gene "OTTMUSG00000025376.1"; havana_transcript "OTTMUST00000062472.1";
chr7	HAVANA	transcript	143027505	143050788	0	+	.	gene_id "ENSMUSG00000000154.17"; transcript_id "ENSMUST00000150791.8"; gene_type "protein_coding"; gene_name "Slc22a18"; transcript_type "nonsense_mediated_decay"; transcript_name "Slc22a18-205"; level 2; protein_id "ENSMUSP00000123047.2"; transcript_support_level "5"; mgi_id "MGI:1336884"; havana_gene "OTTMUSG00000025376.1"; havana_transcript "OTTMUST00000062472.1";
chr7	HAVANA	exon	143027517	143027574	0	+	.	gene_id "ENSMUSG00000000154.17"; transcript_id "ENSMUST00000145943.8"; gene_type "protein_coding"; gene_name "Slc22a18"; transcript_type "nonsense_mediated_decay"; transcript_name "Slc22a18-204"; exon_number 1; exon_id "ENSMUSE00000815785.2"; level 2; protein_id "ENSMUSP00000115345.2"; transcript_support_level "1"; mgi_id "MGI:1336884"; havana_gene "OTTMUSG00000025376.1"; havana_transcript "OTTMUST00000062471.1";
chr7	HAVANA	UTR	143027517	143027574	0	+	.	gene_id "ENSMUSG00000000154.17"; transcript_id "ENSMUST00000145943.8"; gene_type "protein_coding"; gene_name "Slc22a18"; transcript_type "nonsense_mediated_decay"; transcript_name "Slc22a18-204"; exon_number 1; exon_id "ENSMUSE00000815785.2"; level 2; protein_id "ENSMUSP00000115345.2"; transcript_support_level "1"; mgi_id "MGI:1336884"; havana_gene "OTTMUSG00000025376.1"; havana_transcript "OTTMUST00000062471.1";
chr7	HAVANA	transcript	143027517	143053071	0	+	.	gene_id "ENSMUSG00000000154.17"; transcript_id "ENSMUST00000145943.8"; gene_type "protein_coding"; gene_name "Slc22a18"; transcript_type "nonsense_mediated_decay"; transcript_name "Slc22a18-204"; level 2; protein_id "ENSMUSP00000115345.2"; transcript_support_level "1"; mgi_id "MGI:1336884"; havana_gene "OTTMUSG00000025376.1"; havana_transcript "OTTMUST00000062471.1";
chr7	HAVANA	exon	143027542	143027574	0	+	.	gene_id "ENSMUSG00000000154.17"; transcript_id "ENSMUST00000141988.8"; gene_type "protein_coding"; gene_name "Slc22a18"; transcript_type "nonsense_mediated_decay"; transcript_name "Slc22a18-203"; exon_number 1; exon_id "ENSMUSE00000827305.2"; level 2; protein_id "ENSMUSP00000120434.2"; transcript_support_level "3"; mgi_id "MGI:1336884"; havana_gene "OTTMUSG00000025376.1"; havana_transcript "OTTMUST00000062473.1";
chr7	HAVANA	UTR	143027542	143027574	0	+	.	gene_id "ENSMUSG00000000154.17"; transcript_id "ENSMUST00000141988.8"; gene_type "protein_coding"; gene_name "Slc22a18"; transcript_type "nonsense_mediated_decay"; transcript_name "Slc22a18-203"; exon_number 1; exon_id "ENSMUSE00000827305.2"; level 2; protein_id "ENSMUSP00000120434.2"; transcript_support_level "3"; mgi_id "MGI:1336884"; havana_gene "OTTMUSG00000025376.1"; havana_transcript "OTTMUST00000062473.1";
chr7	HAVANA	transcript	143027542	143050789	0	+	.	gene_id "ENSMUSG00000000154.17"; transcript_id "ENSMUST00000141988.8"; gene_type "protein_coding"; gene_name "Slc22a18"; transcript_type "nonsense_mediated_decay"; transcript_name "Slc22a18-203"; level 2; protein_id "ENSMUSP00000120434.2"; transcript_support_level "3"; mgi_id "MGI:1336884"; havana_gene "OTTMUSG00000025376.1"; havana_transcript "OTTMUST00000062473.1";
chr7	HAVANA	exon	143028838	143028975	0	+	.	gene_id "ENSMUSG00000000154.17"; transcript_id "ENSMUST00000105917.3"; gene_type "protein_coding"; gene_name "Slc22a18"; transcript_type "protein_coding"; transcript_name "Slc22a18-202"; exon_number 1; exon_id "ENSMUSE00000667975.3"; level 2; protein_id "ENSMUSP00000101537.3"; transcript_support_level "1"; mgi_id "MGI:1336884"; tag "alternative_5_UTR"; tag "basic"; tag "Ensembl_canonical"; tag "GENCODE_Primary"; tag "appris_principal_1"; tag "CCDS"; ccdsid "CCDS22041.1"; havana_gene "OTTMUSG00000025376.1"; havana_transcript "OTTMUST00000062469.1";
chr7	HAVANA	UTR	143028838	143028975	0	+	.	gene_id "ENSMUSG00000000154.17"; transcript_id "ENSMUST00000105917.3"; gene_type "protein_coding"; gene_name "Slc22a18"; transcript_type "protein_coding"; transcript_name "Slc22a18-202"; exon_number 1; exon_id "ENSMUSE00000667975.3"; level 2; protein_id "ENSMUSP00000101537.3"; transcript_support_level "1"; mgi_id "MGI:1336884"; tag "alternative_5_UTR"; tag "basic"; tag "Ensembl_canonical"; tag "GENCODE_Primary"; tag "appris_principal_1"; tag "CCDS"; ccdsid "CCDS22041.1"; havana_gene "OTTMUSG00000025376.1"; havana_transcript "OTTMUST00000062469.1";
chr7	HAVANA	transcript	143028838	143053062	0	+	.	gene_id "ENSMUSG00000000154.17"; transcript_id "ENSMUST00000105917.3"; gene_type "protein_coding"; gene_name "Slc22a18"; transcript_type "protein_coding"; transcript_name "Slc22a18-202"; level 2; protein_id "ENSMUSP00000101537.3"; transcript_support_level "1"; mgi_id "MGI:1336884"; tag "alternative_5_UTR"; tag "basic"; tag "Ensembl_canonical"; tag "GENCODE_Primary"; tag "appris_principal_1"; tag "CCDS"; ccdsid "CCDS22041.1"; havana_gene "OTTMUSG00000025376.1"; havana_transcript "OTTMUST00000062469.1";
chr7	HAVANA	UTR	143029807	143029934	0	+	.	gene_id "ENSMUSG00000000154.17"; transcript_id "ENSMUST00000052348.12"; gene_type "protein_coding"; gene_name "Slc22a18"; transcript_type "protein_coding"; transcript_name "Slc22a18-201"; exon_number 2; exon_id "ENSMUSE00000992262.2"; level 2; protein_id "ENSMUSP00000056082.6"; transcript_support_level "1"; mgi_id "MGI:1336884"; tag "basic"; tag "appris_principal_1"; tag "CCDS"; ccdsid "CCDS22041.1"; havana_gene "OTTMUSG00000025376.1"; havana_transcript "OTTMUST00000062468.1";
chr7	HAVANA	UTR	143029807	143029934	0	+	.	gene_id "ENSMUSG00000000154.17"; transcript_id "ENSMUST00000150791.8"; gene_type "protein_coding"; gene_name "Slc22a18"; transcript_type "nonsense_mediated_decay"; transcript_name "Slc22a18-205"; exon_number 2; exon_id "ENSMUSE00000992262.2"; level 2; protein_id "ENSMUSP00000123047.2"; transcript_support_level "5"; mgi_id "MGI:1336884"; havana_gene "OTTMUSG00000025376.1"; havana_transcript "OTTMUST00000062472.1";
chr7	HAVANA	UTR	143029807	143029934	0	+	.	gene_id "ENSMUSG00000000154.17"; transcript_id "ENSMUST00000145943.8"; gene_type "protein_coding"; gene_name "Slc22a18"; transcript_type "nonsense_mediated_decay"; transcript_name "Slc22a18-204"; exon_number 2; exon_id "ENSMUSE00000992262.2"; level 2; protein_id "ENSMUSP00000115345.2"; transcript_support_level "1"; mgi_id "MGI:1336884"; havana_gene "OTTMUSG00000025376.1"; havana_transcript "OTTMUST00000062471.1";
chr7	HAVANA	UTR	143029807	143029934	0	+	.	gene_id "ENSMUSG00000000154.17"; transcript_id "ENSMUST00000141988.8"; gene_type "protein_coding"; gene_name "Slc22a18"; transcript_type "nonsense_mediated_decay"; transcript_name "Slc22a18-203"; exon_number 2; exon_id "ENSMUSE00000992262.2"; level 2; protein_id "ENSMUSP00000120434.2"; transcript_support_level "3"; mgi_id "MGI:1336884"; havana_gene "OTTMUSG00000025376.1"; havana_transcript "OTTMUST00000062473.1";
chr7	HAVANA	UTR	143029807	143029934	0	+	.	gene_id "ENSMUSG00000000154.17"; transcript_id "ENSMUST00000105917.3"; gene_type "protein_coding"; gene_name "Slc22a18"; transcript_type "protein_coding"; transcript_name "Slc22a18-202"; exon_number 2; exon_id "ENSMUSE00000992262.2"; level 2; protein_id "ENSMUSP00000101537.3"; transcript_support_level "1"; mgi_id "MGI:1336884"; tag "alternative_5_UTR"; tag "basic"; tag "Ensembl_canonical"; tag "GENCODE_Primary"; tag "appris_principal_1"; tag "CCDS"; ccdsid "CCDS22041.1"; havana_gene "OTTMUSG00000025376.1"; havana_transcript "OTTMUST00000062469.1";
chr7	HAVANA	exon	143029807	143030042	0	+	.	gene_id "ENSMUSG00000000154.17"; transcript_id "ENSMUST00000052348.12"; gene_type "protein_coding"; gene_name "Slc22a18"; transcript_type "protein_coding"; transcript_name "Slc22a18-201"; exon_number 2; exon_id "ENSMUSE00000992262.2"; level 2; protein_id "ENSMUSP00000056082.6"; transcript_support_level "1"; mgi_id "MGI:1336884"; tag "basic"; tag "appris_principal_1"; tag "CCDS"; ccdsid "CCDS22041.1"; havana_gene "OTTMUSG00000025376.1"; havana_transcript "OTTMUST00000062468.1";
chr7	HAVANA	exon	143029807	143030042	0	+	.	gene_id "ENSMUSG00000000154.17"; transcript_id "ENSMUST00000150791.8"; gene_type "protein_coding"; gene_name "Slc22a18"; transcript_type "nonsense_mediated_decay"; transcript_name "Slc22a18-205"; exon_number 2; exon_id "ENSMUSE00000992262.2"; level 2; protein_id "ENSMUSP00000123047.2"; transcript_support_level "5"; mgi_id "MGI:1336884"; havana_gene "OTTMUSG00000025376.1"; havana_transcript "OTTMUST00000062472.1";
chr7	HAVANA	exon	143029807	143030042	0	+	.	gene_id "ENSMUSG00000000154.17"; transcript_id "ENSMUST00000145943.8"; gene_type "protein_coding"; gene_name "Slc22a18"; transcript_type "nonsense_mediated_decay"; transcript_name "Slc22a18-204"; exon_number 2; exon_id "ENSMUSE00000992262.2"; level 2; protein_id "ENSMUSP00000115345.2"; transcript_support_level "1"; mgi_id "MGI:1336884"; havana_gene "OTTMUSG00000025376.1"; havana_transcript "OTTMUST00000062471.1";
chr7	HAVANA	exon	143029807	143030042	0	+	.	gene_id "ENSMUSG00000000154.17"; transcript_id "ENSMUST00000141988.8"; gene_type "protein_coding"; gene_name "Slc22a18"; transcript_type "nonsense_mediated_decay"; transcript_name "Slc22a18-203"; exon_number 2; exon_id "ENSMUSE00000992262.2"; level 2; protein_id "ENSMUSP00000120434.2"; transcript_support_level "3"; mgi_id "MGI:1336884"; havana_gene "OTTMUSG00000025376.1"; havana_transcript "OTTMUST00000062473.1";
chr7	HAVANA	exon	143029807	143030042	0	+	.	gene_id "ENSMUSG00000000154.17"; transcript_id "ENSMUST00000105917.3"; gene_type "protein_coding"; gene_name "Slc22a18"; transcript_type "protein_coding"; transcript_name "Slc22a18-202"; exon_number 2; exon_id "ENSMUSE00000992262.2"; level 2; protein_id "ENSMUSP00000101537.3"; transcript_support_level "1"; mgi_id "MGI:1336884"; tag "alternative_5_UTR"; tag "basic"; tag "Ensembl_canonical"; tag "GENCODE_Primary"; tag "appris_principal_1"; tag "CCDS"; ccdsid "CCDS22041.1"; havana_gene "OTTMUSG00000025376.1"; havana_transcript "OTTMUST00000062469.1";
chr7	HAVANA	start_codon	143029935	143029937	0	+	0	gene_id "ENSMUSG00000000154.17"; transcript_id "ENSMUST00000052348.12"; gene_type "protein_coding"; gene_name "Slc22a18"; transcript_type "protein_coding"; transcript_name "Slc22a18-201"; exon_number 2; exon_id "ENSMUSE00000992262.2"; level 2; protein_id "ENSMUSP00000056082.6"; transcript_support_level "1"; mgi_id "MGI:1336884"; tag "basic"; tag "appris_principal_1"; tag "CCDS"; ccdsid "CCDS22041.1"; havana_gene "OTTMUSG00000025376.1"; havana_transcript "OTTMUST00000062468.1";
chr7	HAVANA	start_codon	143029935	143029937	0	+	0	gene_id "ENSMUSG00000000154.17"; transcript_id "ENSMUST00000150791.8"; gene_type "protein_coding"; gene_name "Slc22a18"; transcript_type "nonsense_mediated_decay"; transcript_name "Slc22a18-205"; exon_number 2; exon_id "ENSMUSE00000992262.2"; level 2; protein_id "ENSMUSP00000123047.2"; transcript_support_level "5"; mgi_id "MGI:1336884"; havana_gene "OTTMUSG00000025376.1"; havana_transcript "OTTMUST00000062472.1";
chr7	HAVANA	start_codon	143029935	143029937	0	+	0	gene_id "ENSMUSG00000000154.17"; transcript_id "ENSMUST00000145943.8"; gene_type "protein_coding"; gene_name "Slc22a18"; transcript_type "nonsense_mediated_decay"; transcript_name "Slc22a18-204"; exon_number 2; exon_id "ENSMUSE00000992262.2"; level 2; protein_id "ENSMUSP00000115345.2"; transcript_support_level "1"; mgi_id "MGI:1336884"; havana_gene "OTTMUSG00000025376.1"; havana_transcript "OTTMUST00000062471.1";
chr7	HAVANA	start_codon	143029935	143029937	0	+	0	gene_id "ENSMUSG00000000154.17"; transcript_id "ENSMUST00000141988.8"; gene_type "protein_coding"; gene_name "Slc22a18"; transcript_type "nonsense_mediated_decay"; transcript_name "Slc22a18-203"; exon_number 2; exon_id "ENSMUSE00000992262.2"; level 2; protein_id "ENSMUSP00000120434.2"; transcript_support_level "3"; mgi_id "MGI:1336884"; havana_gene "OTTMUSG00000025376.1"; havana_transcript "OTTMUST00000062473.1";
chr7	HAVANA	start_codon	143029935	143029937	0	+	0	gene_id "ENSMUSG00000000154.17"; transcript_id "ENSMUST00000105917.3"; gene_type "protein_coding"; gene_name "Slc22a18"; transcript_type "protein_coding"; transcript_name "Slc22a18-202"; exon_number 2; exon_id "ENSMUSE00000992262.2"; level 2; protein_id "ENSMUSP00000101537.3"; transcript_support_level "1"; mgi_id "MGI:1336884"; tag "alternative_5_UTR"; tag "basic"; tag "Ensembl_canonical"; tag "GENCODE_Primary"; tag "appris_principal_1"; tag "CCDS"; ccdsid "CCDS22041.1"; havana_gene "OTTMUSG00000025376.1"; havana_transcript "OTTMUST00000062469.1";
chr7	HAVANA	CDS	143029935	143030042	0	+	0	gene_id "ENSMUSG00000000154.17"; transcript_id "ENSMUST00000052348.12"; gene_type "protein_coding"; gene_name "Slc22a18"; transcript_type "protein_coding"; transcript_name "Slc22a18-201"; exon_number 2; exon_id "ENSMUSE00000992262.2"; level 2; protein_id "ENSMUSP00000056082.6"; transcript_support_level "1"; mgi_id "MGI:1336884"; tag "basic"; tag "appris_principal_1"; tag "CCDS"; ccdsid "CCDS22041.1"; havana_gene "OTTMUSG00000025376.1"; havana_transcript "OTTMUST00000062468.1";
chr7	HAVANA	CDS	143029935	143030042	0	+	0	gene_id "ENSMUSG00000000154.17"; transcript_id "ENSMUST00000150791.8"; gene_type "protein_coding"; gene_name "Slc22a18"; transcript_type "nonsense_mediated_decay"; transcript_name "Slc22a18-205"; exon_number 2; exon_id "ENSMUSE00000992262.2"; level 2; protein_id "ENSMUSP00000123047.2"; transcript_support_level "5"; mgi_id "MGI:1336884"; havana_gene "OTTMUSG00000025376.1"; havana_transcript "OTTMUST00000062472.1";
chr7	HAVANA	CDS	143029935	143030042	0	+	0	gene_id "ENSMUSG00000000154.17"; transcript_id "ENSMUST00000145943.8"; gene_type "protein_coding"; gene_name "Slc22a18"; transcript_type "nonsense_mediated_decay"; transcript_name "Slc22a18-204"; exon_number 2; exon_id "ENSMUSE00000992262.2"; level 2; protein_id "ENSMUSP00000115345.2"; transcript_support_level "1"; mgi_id "MGI:1336884"; havana_gene "OTTMUSG00000025376.1"; havana_transcript "OTTMUST00000062471.1";
chr7	HAVANA	CDS	143029935	143030042	0	+	0	gene_id "ENSMUSG00000000154.17"; transcript_id "ENSMUST00000141988.8"; gene_type "protein_coding"; gene_name "Slc22a18"; transcript_type "nonsense_mediated_decay"; transcript_name "Slc22a18-203"; exon_number 2; exon_id "ENSMUSE00000992262.2"; level 2; protein_id "ENSMUSP00000120434.2"; transcript_support_level "3"; mgi_id "MGI:1336884"; havana_gene "OTTMUSG00000025376.1"; havana_transcript "OTTMUST00000062473.1";
chr7	HAVANA	CDS	143029935	143030042	0	+	0	gene_id "ENSMUSG00000000154.17"; transcript_id "ENSMUST00000105917.3"; gene_type "protein_coding"; gene_name "Slc22a18"; transcript_type "protein_coding"; transcript_name "Slc22a18-202"; exon_number 2; exon_id "ENSMUSE00000992262.2"; level 2; protein_id "ENSMUSP00000101537.3"; transcript_support_level "1"; mgi_id "MGI:1336884"; tag "alternative_5_UTR"; tag "basic"; tag "Ensembl_canonical"; tag "GENCODE_Primary"; tag "appris_principal_1"; tag "CCDS"; ccdsid "CCDS22041.1"; havana_gene "OTTMUSG00000025376.1"; havana_transcript "OTTMUST00000062469.1";
chr7	HAVANA	exon	143033022	143033119	0	+	.	gene_id "ENSMUSG00000000154.17"; transcript_id "ENSMUST00000052348.12"; gene_type "protein_coding"; gene_name "Slc22a18"; transcript_type "protein_coding"; transcript_name "Slc22a18-201"; exon_number 3; exon_id "ENSMUSE00000223956.2"; level 2; protein_id "ENSMUSP00000056082.6"; transcript_support_level "1"; mgi_id "MGI:1336884"; tag "basic"; tag "appris_principal_1"; tag "CCDS"; ccdsid "CCDS22041.1"; havana_gene "OTTMUSG00000025376.1"; havana_transcript "OTTMUST00000062468.1";
chr7	HAVANA	CDS	143033022	143033119	0	+	0	gene_id "ENSMUSG00000000154.17"; transcript_id "ENSMUST00000052348.12"; gene_type "protein_coding"; gene_name "Slc22a18"; transcript_type "protein_coding"; transcript_name "Slc22a18-201"; exon_number 3; exon_id "ENSMUSE00000223956.2"; level 2; protein_id "ENSMUSP00000056082.6"; transcript_support_level "1"; mgi_id "MGI:1336884"; tag "basic"; tag "appris_principal_1"; tag "CCDS"; ccdsid "CCDS22041.1"; havana_gene "OTTMUSG00000025376.1"; havana_transcript "OTTMUST00000062468.1";
chr7	HAVANA	exon	143033022	143033119	0	+	.	gene_id "ENSMUSG00000000154.17"; transcript_id "ENSMUST00000105917.3"; gene_type "protein_coding"; gene_name "Slc22a18"; transcript_type "protein_coding"; transcript_name "Slc22a18-202"; exon_number 3; exon_id "ENSMUSE00000223956.2"; level 2; protein_id "ENSMUSP00000101537.3"; transcript_support_level "1"; mgi_id "MGI:1336884"; tag "alternative_5_UTR"; tag "basic"; tag "Ensembl_canonical"; tag "GENCODE_Primary"; tag "appris_principal_1"; tag "CCDS"; ccdsid "CCDS22041.1"; havana_gene "OTTMUSG00000025376.1"; havana_transcript "OTTMUST00000062469.1";
chr7	HAVANA	CDS	143033022	143033119	0	+	0	gene_id "ENSMUSG00000000154.17"; transcript_id "ENSMUST00000105917.3"; gene_type "protein_coding"; gene_name "Slc22a18"; transcript_type "protein_coding"; transcript_name "Slc22a18-202"; exon_number 3; exon_id "ENSMUSE00000223956.2"; level 2; protein_id "ENSMUSP00000101537.3"; transcript_support_level "1"; mgi_id "MGI:1336884"; tag "alternative_5_UTR"; tag "basic"; tag "Ensembl_canonical"; tag "GENCODE_Primary"; tag "appris_principal_1"; tag "CCDS"; ccdsid "CCDS22041.1"; havana_gene "OTTMUSG00000025376.1"; havana_transcript "OTTMUST00000062469.1";
chr7	HAVANA	CDS	143033457	143033543	0	+	0	gene_id "ENSMUSG00000000154.17"; transcript_id "ENSMUST00000145943.8"; gene_type "protein_coding"; gene_name "Slc22a18"; transcript_type "nonsense_mediated_decay"; transcript_name "Slc22a18-204"; exon_number 3; exon_id "ENSMUSE00001230280.2"; level 2; protein_id "ENSMUSP00000115345.2"; transcript_support_level "1"; mgi_id "MGI:1336884"; havana_gene "OTTMUSG00000025376.1"; havana_transcript "OTTMUST00000062471.1";
chr7	HAVANA	exon	143033457	143033617	0	+	.	gene_id "ENSMUSG00000000154.17"; transcript_id "ENSMUST00000052348.12"; gene_type "protein_coding"; gene_name "Slc22a18"; transcript_type "protein_coding"; transcript_name "Slc22a18-201"; exon_number 4; exon_id "ENSMUSE00001214944.2"; level 2; protein_id "ENSMUSP00000056082.6"; transcript_support_level "1"; mgi_id "MGI:1336884"; tag "basic"; tag "appris_principal_1"; tag "CCDS"; ccdsid "CCDS22041.1"; havana_gene "OTTMUSG00000025376.1"; havana_transcript "OTTMUST00000062468.1";
chr7	HAVANA	CDS	143033457	143033617	0	+	1	gene_id "ENSMUSG00000000154.17"; transcript_id "ENSMUST00000052348.12"; gene_type "protein_coding"; gene_name "Slc22a18"; transcript_type "protein_coding"; transcript_name "Slc22a18-201"; exon_number 4; exon_id "ENSMUSE00001214944.2"; level 2; protein_id "ENSMUSP00000056082.6"; transcript_support_level "1"; mgi_id "MGI:1336884"; tag "basic"; tag "appris_principal_1"; tag "CCDS"; ccdsid "CCDS22041.1"; havana_gene "OTTMUSG00000025376.1"; havana_transcript "OTTMUST00000062468.1";
chr7	HAVANA	exon	143033457	143033617	0	+	.	gene_id "ENSMUSG00000000154.17"; transcript_id "ENSMUST00000145943.8"; gene_type "protein_coding"; gene_name "Slc22a18"; transcript_type "nonsense_mediated_decay"; transcript_name "Slc22a18-204"; exon_number 3; exon_id "ENSMUSE00001230280.2"; level 2; protein_id "ENSMUSP00000115345.2"; transcript_support_level "1"; mgi_id "MGI:1336884"; havana_gene "OTTMUSG00000025376.1"; havana_transcript "OTTMUST00000062471.1";
chr7	HAVANA	exon	143033457	143033617	0	+	.	gene_id "ENSMUSG00000000154.17"; transcript_id "ENSMUST00000105917.3"; gene_type "protein_coding"; gene_name "Slc22a18"; transcript_type "protein_coding"; transcript_name "Slc22a18-202"; exon_number 4; exon_id "ENSMUSE00001214944.2"; level 2; protein_id "ENSMUSP00000101537.3"; transcript_support_level "1"; mgi_id "MGI:1336884"; tag "alternative_5_UTR"; tag "basic"; tag "Ensembl_canonical"; tag "GENCODE_Primary"; tag "appris_principal_1"; tag "CCDS"; ccdsid "CCDS22041.1"; havana_gene "OTTMUSG00000025376.1"; havana_transcript "OTTMUST00000062469.1";
chr7	HAVANA	CDS	143033457	143033617	0	+	1	gene_id "ENSMUSG00000000154.17"; transcript_id "ENSMUST00000105917.3"; gene_type "protein_coding"; gene_name "Slc22a18"; transcript_type "protein_coding"; transcript_name "Slc22a18-202"; exon_number 4; exon_id "ENSMUSE00001214944.2"; level 2; protein_id "ENSMUSP00000101537.3"; transcript_support_level "1"; mgi_id "MGI:1336884"; tag "alternative_5_UTR"; tag "basic"; tag "Ensembl_canonical"; tag "GENCODE_Primary"; tag "appris_principal_1"; tag "CCDS"; ccdsid "CCDS22041.1"; havana_gene "OTTMUSG00000025376.1"; havana_transcript "OTTMUST00000062469.1";
chr7	HAVANA	stop_codon	143033544	143033546	0	+	0	gene_id "ENSMUSG00000000154.17"; transcript_id "ENSMUST00000145943.8"; gene_type "protein_coding"; gene_name "Slc22a18"; transcript_type "nonsense_mediated_decay"; transcript_name "Slc22a18-204"; exon_number 3; exon_id "ENSMUSE00001230280.2"; level 2; protein_id "ENSMUSP00000115345.2"; transcript_support_level "1"; mgi_id "MGI:1336884"; havana_gene "OTTMUSG00000025376.1"; havana_transcript "OTTMUST00000062471.1";
chr7	HAVANA	UTR	143033544	143033617	0	+	.	gene_id "ENSMUSG00000000154.17"; transcript_id "ENSMUST00000145943.8"; gene_type "protein_coding"; gene_name "Slc22a18"; transcript_type "nonsense_mediated_decay"; transcript_name "Slc22a18-204"; exon_number 3; exon_id "ENSMUSE00001230280.2"; level 2; protein_id "ENSMUSP00000115345.2"; transcript_support_level "1"; mgi_id "MGI:1336884"; havana_gene "OTTMUSG00000025376.1"; havana_transcript "OTTMUST00000062471.1";
chr7	HAVANA	CDS	143034127	143034150	0	+	0	gene_id "ENSMUSG00000000154.17"; transcript_id "ENSMUST00000150791.8"; gene_type "protein_coding"; gene_name "Slc22a18"; transcript_type "nonsense_mediated_decay"; transcript_name "Slc22a18-205"; exon_number 3; exon_id "ENSMUSE00001310885.2"; level 2; protein_id "ENSMUSP00000123047.2"; transcript_support_level "5"; mgi_id "MGI:1336884"; havana_gene "OTTMUSG00000025376.1"; havana_transcript "OTTMUST00000062472.1";
chr7	HAVANA	CDS	143034127	143034150	0	+	0	gene_id "ENSMUSG00000000154.17"; transcript_id "ENSMUST00000141988.8"; gene_type "protein_coding"; gene_name "Slc22a18"; transcript_type "nonsense_mediated_decay"; transcript_name "Slc22a18-203"; exon_number 3; exon_id "ENSMUSE00001310885.2"; level 2; protein_id "ENSMUSP00000120434.2"; transcript_support_level "3"; mgi_id "MGI:1336884"; havana_gene "OTTMUSG00000025376.1"; havana_transcript "OTTMUST00000062473.1";
chr7	HAVANA	exon	143034127	143034259	0	+	.	gene_id "ENSMUSG00000000154.17"; transcript_id "ENSMUST00000052348.12"; gene_type "protein_coding"; gene_name "Slc22a18"; transcript_type "protein_coding"; transcript_name "Slc22a18-201"; exon_number 5; exon_id "ENSMUSE00001300270.2"; level 2; protein_id "ENSMUSP00000056082.6"; transcript_support_level "1"; mgi_id "MGI:1336884"; tag "basic"; tag "appris_principal_1"; tag "CCDS"; ccdsid "CCDS22041.1"; havana_gene "OTTMUSG00000025376.1"; havana_transcript "OTTMUST00000062468.1";
chr7	HAVANA	CDS	143034127	143034259	0	+	2	gene_id "ENSMUSG00000000154.17"; transcript_id "ENSMUST00000052348.12"; gene_type "protein_coding"; gene_name "Slc22a18"; transcript_type "protein_coding"; transcript_name "Slc22a18-201"; exon_number 5; exon_id "ENSMUSE00001300270.2"; level 2; protein_id "ENSMUSP00000056082.6"; transcript_support_level "1"; mgi_id "MGI:1336884"; tag "basic"; tag "appris_principal_1"; tag "CCDS"; ccdsid "CCDS22041.1"; havana_gene "OTTMUSG00000025376.1"; havana_transcript "OTTMUST00000062468.1";
chr7	HAVANA	exon	143034127	143034259	0	+	.	gene_id "ENSMUSG00000000154.17"; transcript_id "ENSMUST00000150791.8"; gene_type "protein_coding"; gene_name "Slc22a18"; transcript_type "nonsense_mediated_decay"; transcript_name "Slc22a18-205"; exon_number 3; exon_id "ENSMUSE00001310885.2"; level 2; protein_id "ENSMUSP00000123047.2"; transcript_support_level "5"; mgi_id "MGI:1336884"; havana_gene "OTTMUSG00000025376.1"; havana_transcript "OTTMUST00000062472.1";
chr7	HAVANA	exon	143034127	143034259	0	+	.	gene_id "ENSMUSG00000000154.17"; transcript_id "ENSMUST00000145943.8"; gene_type "protein_coding"; gene_name "Slc22a18"; transcript_type "nonsense_mediated_decay"; transcript_name "Slc22a18-204"; exon_number 4; exon_id "ENSMUSE00001305161.2"; level 2; protein_id "ENSMUSP00000115345.2"; transcript_support_level "1"; mgi_id "MGI:1336884"; havana_gene "OTTMUSG00000025376.1"; havana_transcript "OTTMUST00000062471.1";
chr7	HAVANA	UTR	143034127	143034259	0	+	.	gene_id "ENSMUSG00000000154.17"; transcript_id "ENSMUST00000145943.8"; gene_type "protein_coding"; gene_name "Slc22a18"; transcript_type "nonsense_mediated_decay"; transcript_name "Slc22a18-204"; exon_number 4; exon_id "ENSMUSE00001305161.2"; level 2; protein_id "ENSMUSP00000115345.2"; transcript_support_level "1"; mgi_id "MGI:1336884"; havana_gene "OTTMUSG00000025376.1"; havana_transcript "OTTMUST00000062471.1";
chr7	HAVANA	exon	143034127	143034259	0	+	.	gene_id "ENSMUSG00000000154.17"; transcript_id "ENSMUST00000141988.8"; gene_type "protein_coding"; gene_name "Slc22a18"; transcript_type "nonsense_mediated_decay"; transcript_name "Slc22a18-203"; exon_number 3; exon_id "ENSMUSE00001310885.2"; level 2; protein_id "ENSMUSP00000120434.2"; transcript_support_level "3"; mgi_id "MGI:1336884"; havana_gene "OTTMUSG00000025376.1"; havana_transcript "OTTMUST00000062473.1";
chr7	HAVANA	exon	143034127	143034259	0	+	.	gene_id "ENSMUSG00000000154.17"; transcript_id "ENSMUST00000105917.3"; gene_type "protein_coding"; gene_name "Slc22a18"; transcript_type "protein_coding"; transcript_name "Slc22a18-202"; exon_number 5; exon_id "ENSMUSE00001300270.2"; level 2; protein_id "ENSMUSP00000101537.3"; transcript_support_level "1"; mgi_id "MGI:1336884"; tag "alternative_5_UTR"; tag "basic"; tag "Ensembl_canonical"; tag "GENCODE_Primary"; tag "appris_principal_1"; tag "CCDS"; ccdsid "CCDS22041.1"; havana_gene "OTTMUSG00000025376.1"; havana_transcript "OTTMUST00000062469.1";
chr7	HAVANA	CDS	143034127	143034259	0	+	2	gene_id "ENSMUSG00000000154.17"; transcript_id "ENSMUST00000105917.3"; gene_type "protein_coding"; gene_name "Slc22a18"; transcript_type "protein_coding"; transcript_name "Slc22a18-202"; exon_number 5; exon_id "ENSMUSE00001300270.2"; level 2; protein_id "ENSMUSP00000101537.3"; transcript_support_level "1"; mgi_id "MGI:1336884"; tag "alternative_5_UTR"; tag "basic"; tag "Ensembl_canonical"; tag "GENCODE_Primary"; tag "appris_principal_1"; tag "CCDS"; ccdsid "CCDS22041.1"; havana_gene "OTTMUSG00000025376.1"; havana_transcript "OTTMUST00000062469.1";
chr7	HAVANA	stop_codon	143034151	143034153	0	+	0	gene_id "ENSMUSG00000000154.17"; transcript_id "ENSMUST00000150791.8"; gene_type "protein_coding"; gene_name "Slc22a18"; transcript_type "nonsense_mediated_decay"; transcript_name "Slc22a18-205"; exon_number 3; exon_id "ENSMUSE00001310885.2"; level 2; protein_id "ENSMUSP00000123047.2"; transcript_support_level "5"; mgi_id "MGI:1336884"; havana_gene "OTTMUSG00000025376.1"; havana_transcript "OTTMUST00000062472.1";
chr7	HAVANA	stop_codon	143034151	143034153	0	+	0	gene_id "ENSMUSG00000000154.17"; transcript_id "ENSMUST00000141988.8"; gene_type "protein_coding"; gene_name "Slc22a18"; transcript_type "nonsense_mediated_decay"; transcript_name "Slc22a18-203"; exon_number 3; exon_id "ENSMUSE00001310885.2"; level 2; protein_id "ENSMUSP00000120434.2"; transcript_support_level "3"; mgi_id "MGI:1336884"; havana_gene "OTTMUSG00000025376.1"; havana_transcript "OTTMUST00000062473.1";
chr7	HAVANA	UTR	143034151	143034259	0	+	.	gene_id "ENSMUSG00000000154.17"; transcript_id "ENSMUST00000150791.8"; gene_type "protein_coding"; gene_name "Slc22a18"; transcript_type "nonsense_mediated_decay"; transcript_name "Slc22a18-205"; exon_number 3; exon_id "ENSMUSE00001310885.2"; level 2; protein_id "ENSMUSP00000123047.2"; transcript_support_level "5"; mgi_id "MGI:1336884"; havana_gene "OTTMUSG00000025376.1"; havana_transcript "OTTMUST00000062472.1";
chr7	HAVANA	UTR	143034151	143034259	0	+	.	gene_id "ENSMUSG00000000154.17"; transcript_id "ENSMUST00000141988.8"; gene_type "protein_coding"; gene_name "Slc22a18"; transcript_type "nonsense_mediated_decay"; transcript_name "Slc22a18-203"; exon_number 3; exon_id "ENSMUSE00001310885.2"; level 2; protein_id "ENSMUSP00000120434.2"; transcript_support_level "3"; mgi_id "MGI:1336884"; havana_gene "OTTMUSG00000025376.1"; havana_transcript "OTTMUST00000062473.1";
chr7	HAVANA	exon	143044549	143044661	0	+	.	gene_id "ENSMUSG00000000154.17"; transcript_id "ENSMUST00000052348.12"; gene_type "protein_coding"; gene_name "Slc22a18"; transcript_type "protein_coding"; transcript_name "Slc22a18-201"; exon_number 6; exon_id "ENSMUSE00001268334.2"; level 2; protein_id "ENSMUSP00000056082.6"; transcript_support_level "1"; mgi_id "MGI:1336884"; tag "basic"; tag "appris_principal_1"; tag "CCDS"; ccdsid "CCDS22041.1"; havana_gene "OTTMUSG00000025376.1"; havana_transcript "OTTMUST00000062468.1";
chr7	HAVANA	CDS	143044549	143044661	0	+	1	gene_id "ENSMUSG00000000154.17"; transcript_id "ENSMUST00000052348.12"; gene_type "protein_coding"; gene_name "Slc22a18"; transcript_type "protein_coding"; transcript_name "Slc22a18-201"; exon_number 6; exon_id "ENSMUSE00001268334.2"; level 2; protein_id "ENSMUSP00000056082.6"; transcript_support_level "1"; mgi_id "MGI:1336884"; tag "basic"; tag "appris_principal_1"; tag "CCDS"; ccdsid "CCDS22041.1"; havana_gene "OTTMUSG00000025376.1"; havana_transcript "OTTMUST00000062468.1";
chr7	HAVANA	exon	143044549	143044661	0	+	.	gene_id "ENSMUSG00000000154.17"; transcript_id "ENSMUST00000150791.8"; gene_type "protein_coding"; gene_name "Slc22a18"; transcript_type "nonsense_mediated_decay"; transcript_name "Slc22a18-205"; exon_number 4; exon_id "ENSMUSE00001275359.2"; level 2; protein_id "ENSMUSP00000123047.2"; transcript_support_level "5"; mgi_id "MGI:1336884"; havana_gene "OTTMUSG00000025376.1"; havana_transcript "OTTMUST00000062472.1";
chr7	HAVANA	UTR	143044549	143044661	0	+	.	gene_id "ENSMUSG00000000154.17"; transcript_id "ENSMUST00000150791.8"; gene_type "protein_coding"; gene_name "Slc22a18"; transcript_type "nonsense_mediated_decay"; transcript_name "Slc22a18-205"; exon_number 4; exon_id "ENSMUSE00001275359.2"; level 2; protein_id "ENSMUSP00000123047.2"; transcript_support_level "5"; mgi_id "MGI:1336884"; havana_gene "OTTMUSG00000025376.1"; havana_transcript "OTTMUST00000062472.1";
chr7	HAVANA	exon	143044549	143044661	0	+	.	gene_id "ENSMUSG00000000154.17"; transcript_id "ENSMUST00000145943.8"; gene_type "protein_coding"; gene_name "Slc22a18"; transcript_type "nonsense_mediated_decay"; transcript_name "Slc22a18-204"; exon_number 5; exon_id "ENSMUSE00001275359.2"; level 2; protein_id "ENSMUSP00000115345.2"; transcript_support_level "1"; mgi_id "MGI:1336884"; havana_gene "OTTMUSG00000025376.1"; havana_transcript "OTTMUST00000062471.1";
chr7	HAVANA	UTR	143044549	143044661	0	+	.	gene_id "ENSMUSG00000000154.17"; transcript_id "ENSMUST00000145943.8"; gene_type "protein_coding"; gene_name "Slc22a18"; transcript_type "nonsense_mediated_decay"; transcript_name "Slc22a18-204"; exon_number 5; exon_id "ENSMUSE00001275359.2"; level 2; protein_id "ENSMUSP00000115345.2"; transcript_support_level "1"; mgi_id "MGI:1336884"; havana_gene "OTTMUSG00000025376.1"; havana_transcript "OTTMUST00000062471.1";
chr7	HAVANA	exon	143044549	143044661	0	+	.	gene_id "ENSMUSG00000000154.17"; transcript_id "ENSMUST00000141988.8"; gene_type "protein_coding"; gene_name "Slc22a18"; transcript_type "nonsense_mediated_decay"; transcript_name "Slc22a18-203"; exon_number 4; exon_id "ENSMUSE00001275359.2"; level 2; protein_id "ENSMUSP00000120434.2"; transcript_support_level "3"; mgi_id "MGI:1336884"; havana_gene "OTTMUSG00000025376.1"; havana_transcript "OTTMUST00000062473.1";
chr7	HAVANA	UTR	143044549	143044661	0	+	.	gene_id "ENSMUSG00000000154.17"; transcript_id "ENSMUST00000141988.8"; gene_type "protein_coding"; gene_name "Slc22a18"; transcript_type "nonsense_mediated_decay"; transcript_name "Slc22a18-203"; exon_number 4; exon_id "ENSMUSE00001275359.2"; level 2; protein_id "ENSMUSP00000120434.2"; transcript_support_level "3"; mgi_id "MGI:1336884"; havana_gene "OTTMUSG00000025376.1"; havana_transcript "OTTMUST00000062473.1";
chr7	HAVANA	exon	143044549	143044661	0	+	.	gene_id "ENSMUSG00000000154.17"; transcript_id "ENSMUST00000105917.3"; gene_type "protein_coding"; gene_name "Slc22a18"; transcript_type "protein_coding"; transcript_name "Slc22a18-202"; exon_number 6; exon_id "ENSMUSE00001268334.2"; level 2; protein_id "ENSMUSP00000101537.3"; transcript_support_level "1"; mgi_id "MGI:1336884"; tag "alternative_5_UTR"; tag "basic"; tag "Ensembl_canonical"; tag "GENCODE_Primary"; tag "appris_principal_1"; tag "CCDS"; ccdsid "CCDS22041.1"; havana_gene "OTTMUSG00000025376.1"; havana_transcript "OTTMUST00000062469.1";
chr7	HAVANA	CDS	143044549	143044661	0	+	1	gene_id "ENSMUSG00000000154.17"; transcript_id "ENSMUST00000105917.3"; gene_type "protein_coding"; gene_name "Slc22a18"; transcript_type "protein_coding"; transcript_name "Slc22a18-202"; exon_number 6; exon_id "ENSMUSE00001268334.2"; level 2; protein_id "ENSMUSP00000101537.3"; transcript_support_level "1"; mgi_id "MGI:1336884"; tag "alternative_5_UTR"; tag "basic"; tag "Ensembl_canonical"; tag "GENCODE_Primary"; tag "appris_principal_1"; tag "CCDS"; ccdsid "CCDS22041.1"; havana_gene "OTTMUSG00000025376.1"; havana_transcript "OTTMUST00000062469.1";
chr7	HAVANA	exon	143045483	143045590	0	+	.	gene_id "ENSMUSG00000000154.17"; transcript_id "ENSMUST00000052348.12"; gene_type "protein_coding"; gene_name "Slc22a18"; transcript_type "protein_coding"; transcript_name "Slc22a18-201"; exon_number 7; exon_id "ENSMUSE00001300541.2"; level 2; protein_id "ENSMUSP00000056082.6"; transcript_support_level "1"; mgi_id "MGI:1336884"; tag "basic"; tag "appris_principal_1"; tag "CCDS"; ccdsid "CCDS22041.1"; havana_gene "OTTMUSG00000025376.1"; havana_transcript "OTTMUST00000062468.1";
chr7	HAVANA	CDS	143045483	143045590	0	+	2	gene_id "ENSMUSG00000000154.17"; transcript_id "ENSMUST00000052348.12"; gene_type "protein_coding"; gene_name "Slc22a18"; transcript_type "protein_coding"; transcript_name "Slc22a18-201"; exon_number 7; exon_id "ENSMUSE00001300541.2"; level 2; protein_id "ENSMUSP00000056082.6"; transcript_support_level "1"; mgi_id "MGI:1336884"; tag "basic"; tag "appris_principal_1"; tag "CCDS"; ccdsid "CCDS22041.1"; havana_gene "OTTMUSG00000025376.1"; havana_transcript "OTTMUST00000062468.1";
chr7	HAVANA	exon	143045483	143045590	0	+	.	gene_id "ENSMUSG00000000154.17"; transcript_id "ENSMUST00000150791.8"; gene_type "protein_coding"; gene_name "Slc22a18"; transcript_type "nonsense_mediated_decay"; transcript_name "Slc22a18-205"; exon_number 5; exon_id "ENSMUSE00001293877.2"; level 2; protein_id "ENSMUSP00000123047.2"; transcript_support_level "5"; mgi_id "MGI:1336884"; havana_gene "OTTMUSG00000025376.1"; havana_transcript "OTTMUST00000062472.1";
chr7	HAVANA	UTR	143045483	143045590	0	+	.	gene_id "ENSMUSG00000000154.17"; transcript_id "ENSMUST00000150791.8"; gene_type "protein_coding"; gene_name "Slc22a18"; transcript_type "nonsense_mediated_decay"; transcript_name "Slc22a18-205"; exon_number 5; exon_id "ENSMUSE00001293877.2"; level 2; protein_id "ENSMUSP00000123047.2"; transcript_support_level "5"; mgi_id "MGI:1336884"; havana_gene "OTTMUSG00000025376.1"; havana_transcript "OTTMUST00000062472.1";
chr7	HAVANA	exon	143045483	143045590	0	+	.	gene_id "ENSMUSG00000000154.17"; transcript_id "ENSMUST00000145943.8"; gene_type "protein_coding"; gene_name "Slc22a18"; transcript_type "nonsense_mediated_decay"; transcript_name "Slc22a18-204"; exon_number 6; exon_id "ENSMUSE00001293877.2"; level 2; protein_id "ENSMUSP00000115345.2"; transcript_support_level "1"; mgi_id "MGI:1336884"; havana_gene "OTTMUSG00000025376.1"; havana_transcript "OTTMUST00000062471.1";
chr7	HAVANA	UTR	143045483	143045590	0	+	.	gene_id "ENSMUSG00000000154.17"; transcript_id "ENSMUST00000145943.8"; gene_type "protein_coding"; gene_name "Slc22a18"; transcript_type "nonsense_mediated_decay"; transcript_name "Slc22a18-204"; exon_number 6; exon_id "ENSMUSE00001293877.2"; level 2; protein_id "ENSMUSP00000115345.2"; transcript_support_level "1"; mgi_id "MGI:1336884"; havana_gene "OTTMUSG00000025376.1"; havana_transcript "OTTMUST00000062471.1";
chr7	HAVANA	exon	143045483	143045590	0	+	.	gene_id "ENSMUSG00000000154.17"; transcript_id "ENSMUST00000141988.8"; gene_type "protein_coding"; gene_name "Slc22a18"; transcript_type "nonsense_mediated_decay"; transcript_name "Slc22a18-203"; exon_number 5; exon_id "ENSMUSE00001293877.2"; level 2; protein_id "ENSMUSP00000120434.2"; transcript_support_level "3"; mgi_id "MGI:1336884"; havana_gene "OTTMUSG00000025376.1"; havana_transcript "OTTMUST00000062473.1";
chr7	HAVANA	UTR	143045483	143045590	0	+	.	gene_id "ENSMUSG00000000154.17"; transcript_id "ENSMUST00000141988.8"; gene_type "protein_coding"; gene_name "Slc22a18"; transcript_type "nonsense_mediated_decay"; transcript_name "Slc22a18-203"; exon_number 5; exon_id "ENSMUSE00001293877.2"; level 2; protein_id "ENSMUSP00000120434.2"; transcript_support_level "3"; mgi_id "MGI:1336884"; havana_gene "OTTMUSG00000025376.1"; havana_transcript "OTTMUST00000062473.1";
chr7	HAVANA	exon	143045483	143045590	0	+	.	gene_id "ENSMUSG00000000154.17"; transcript_id "ENSMUST00000105917.3"; gene_type "protein_coding"; gene_name "Slc22a18"; transcript_type "protein_coding"; transcript_name "Slc22a18-202"; exon_number 7; exon_id "ENSMUSE00001300541.2"; level 2; protein_id "ENSMUSP00000101537.3"; transcript_support_level "1"; mgi_id "MGI:1336884"; tag "alternative_5_UTR"; tag "basic"; tag "Ensembl_canonical"; tag "GENCODE_Primary"; tag "appris_principal_1"; tag "CCDS"; ccdsid "CCDS22041.1"; havana_gene "OTTMUSG00000025376.1"; havana_transcript "OTTMUST00000062469.1";
chr7	HAVANA	CDS	143045483	143045590	0	+	2	gene_id "ENSMUSG00000000154.17"; transcript_id "ENSMUST00000105917.3"; gene_type "protein_coding"; gene_name "Slc22a18"; transcript_type "protein_coding"; transcript_name "Slc22a18-202"; exon_number 7; exon_id "ENSMUSE00001300541.2"; level 2; protein_id "ENSMUSP00000101537.3"; transcript_support_level "1"; mgi_id "MGI:1336884"; tag "alternative_5_UTR"; tag "basic"; tag "Ensembl_canonical"; tag "GENCODE_Primary"; tag "appris_principal_1"; tag "CCDS"; ccdsid "CCDS22041.1"; havana_gene "OTTMUSG00000025376.1"; havana_transcript "OTTMUST00000062469.1";
chr7	HAVANA	exon	143046543	143046679	0	+	.	gene_id "ENSMUSG00000000154.17"; transcript_id "ENSMUST00000141988.8"; gene_type "protein_coding"; gene_name "Slc22a18"; transcript_type "nonsense_mediated_decay"; transcript_name "Slc22a18-203"; exon_number 6; exon_id "ENSMUSE00000744751.2"; level 2; protein_id "ENSMUSP00000120434.2"; transcript_support_level "3"; mgi_id "MGI:1336884"; havana_gene "OTTMUSG00000025376.1"; havana_transcript "OTTMUST00000062473.1";
chr7	HAVANA	UTR	143046543	143046679	0	+	.	gene_id "ENSMUSG00000000154.17"; transcript_id "ENSMUST00000141988.8"; gene_type "protein_coding"; gene_name "Slc22a18"; transcript_type "nonsense_mediated_decay"; transcript_name "Slc22a18-203"; exon_number 6; exon_id "ENSMUSE00000744751.2"; level 2; protein_id "ENSMUSP00000120434.2"; transcript_support_level "3"; mgi_id "MGI:1336884"; havana_gene "OTTMUSG00000025376.1"; havana_transcript "OTTMUST00000062473.1";
chr7	HAVANA	exon	143046579	143046679	0	+	.	gene_id "ENSMUSG00000000154.17"; transcript_id "ENSMUST00000052348.12"; gene_type "protein_coding"; gene_name "Slc22a18"; transcript_type "protein_coding"; transcript_name "Slc22a18-201"; exon_number 8; exon_id "ENSMUSE00001258211.2"; level 2; protein_id "ENSMUSP00000056082.6"; transcript_support_level "1"; mgi_id "MGI:1336884"; tag "basic"; tag "appris_principal_1"; tag "CCDS"; ccdsid "CCDS22041.1"; havana_gene "OTTMUSG00000025376.1"; havana_transcript "OTTMUST00000062468.1";
chr7	HAVANA	CDS	143046579	143046679	0	+	2	gene_id "ENSMUSG00000000154.17"; transcript_id "ENSMUST00000052348.12"; gene_type "protein_coding"; gene_name "Slc22a18"; transcript_type "protein_coding"; transcript_name "Slc22a18-201"; exon_number 8; exon_id "ENSMUSE00001258211.2"; level 2; protein_id "ENSMUSP00000056082.6"; transcript_support_level "1"; mgi_id "MGI:1336884"; tag "basic"; tag "appris_principal_1"; tag "CCDS"; ccdsid "CCDS22041.1"; havana_gene "OTTMUSG00000025376.1"; havana_transcript "OTTMUST00000062468.1";
chr7	HAVANA	exon	143046579	143046679	0	+	.	gene_id "ENSMUSG00000000154.17"; transcript_id "ENSMUST00000150791.8"; gene_type "protein_coding"; gene_name "Slc22a18"; transcript_type "nonsense_mediated_decay"; transcript_name "Slc22a18-205"; exon_number 6; exon_id "ENSMUSE00001247783.2"; level 2; protein_id "ENSMUSP00000123047.2"; transcript_support_level "5"; mgi_id "MGI:1336884"; havana_gene "OTTMUSG00000025376.1"; havana_transcript "OTTMUST00000062472.1";
chr7	HAVANA	UTR	143046579	143046679	0	+	.	gene_id "ENSMUSG00000000154.17"; transcript_id "ENSMUST00000150791.8"; gene_type "protein_coding"; gene_name "Slc22a18"; transcript_type "nonsense_mediated_decay"; transcript_name "Slc22a18-205"; exon_number 6; exon_id "ENSMUSE00001247783.2"; level 2; protein_id "ENSMUSP00000123047.2"; transcript_support_level "5"; mgi_id "MGI:1336884"; havana_gene "OTTMUSG00000025376.1"; havana_transcript "OTTMUST00000062472.1";
chr7	HAVANA	exon	143046579	143046679	0	+	.	gene_id "ENSMUSG00000000154.17"; transcript_id "ENSMUST00000145943.8"; gene_type "protein_coding"; gene_name "Slc22a18"; transcript_type "nonsense_mediated_decay"; transcript_name "Slc22a18-204"; exon_number 7; exon_id "ENSMUSE00001247783.2"; level 2; protein_id "ENSMUSP00000115345.2"; transcript_support_level "1"; mgi_id "MGI:1336884"; havana_gene "OTTMUSG00000025376.1"; havana_transcript "OTTMUST00000062471.1";
chr7	HAVANA	UTR	143046579	143046679	0	+	.	gene_id "ENSMUSG00000000154.17"; transcript_id "ENSMUST00000145943.8"; gene_type "protein_coding"; gene_name "Slc22a18"; transcript_type "nonsense_mediated_decay"; transcript_name "Slc22a18-204"; exon_number 7; exon_id "ENSMUSE00001247783.2"; level 2; protein_id "ENSMUSP00000115345.2"; transcript_support_level "1"; mgi_id "MGI:1336884"; havana_gene "OTTMUSG00000025376.1"; havana_transcript "OTTMUST00000062471.1";
chr7	HAVANA	exon	143046579	143046679	0	+	.	gene_id "ENSMUSG00000000154.17"; transcript_id "ENSMUST00000105917.3"; gene_type "protein_coding"; gene_name "Slc22a18"; transcript_type "protein_coding"; transcript_name "Slc22a18-202"; exon_number 8; exon_id "ENSMUSE00001258211.2"; level 2; protein_id "ENSMUSP00000101537.3"; transcript_support_level "1"; mgi_id "MGI:1336884"; tag "alternative_5_UTR"; tag "basic"; tag "Ensembl_canonical"; tag "GENCODE_Primary"; tag "appris_principal_1"; tag "CCDS"; ccdsid "CCDS22041.1"; havana_gene "OTTMUSG00000025376.1"; havana_transcript "OTTMUST00000062469.1";
chr7	HAVANA	CDS	143046579	143046679	0	+	2	gene_id "ENSMUSG00000000154.17"; transcript_id "ENSMUST00000105917.3"; gene_type "protein_coding"; gene_name "Slc22a18"; transcript_type "protein_coding"; transcript_name "Slc22a18-202"; exon_number 8; exon_id "ENSMUSE00001258211.2"; level 2; protein_id "ENSMUSP00000101537.3"; transcript_support_level "1"; mgi_id "MGI:1336884"; tag "alternative_5_UTR"; tag "basic"; tag "Ensembl_canonical"; tag "GENCODE_Primary"; tag "appris_principal_1"; tag "CCDS"; ccdsid "CCDS22041.1"; havana_gene "OTTMUSG00000025376.1"; havana_transcript "OTTMUST00000062469.1";
chr7	HAVANA	exon	143050688	143050788	0	+	.	gene_id "ENSMUSG00000000154.17"; transcript_id "ENSMUST00000150791.8"; gene_type "protein_coding"; gene_name "Slc22a18"; transcript_type "nonsense_mediated_decay"; transcript_name "Slc22a18-205"; exon_number 7; exon_id "ENSMUSE00000841701.2"; level 2; protein_id "ENSMUSP00000123047.2"; transcript_support_level "5"; mgi_id "MGI:1336884"; havana_gene "OTTMUSG00000025376.1"; havana_transcript "OTTMUST00000062472.1";
chr7	HAVANA	UTR	143050688	143050788	0	+	.	gene_id "ENSMUSG00000000154.17"; transcript_id "ENSMUST00000150791.8"; gene_type "protein_coding"; gene_name "Slc22a18"; transcript_type "nonsense_mediated_decay"; transcript_name "Slc22a18-205"; exon_number 7; exon_id "ENSMUSE00000841701.2"; level 2; protein_id "ENSMUSP00000123047.2"; transcript_support_level "5"; mgi_id "MGI:1336884"; havana_gene "OTTMUSG00000025376.1"; havana_transcript "OTTMUST00000062472.1";
chr7	HAVANA	exon	143050688	143050789	0	+	.	gene_id "ENSMUSG00000000154.17"; transcript_id "ENSMUST00000052348.12"; gene_type "protein_coding"; gene_name "Slc22a18"; transcript_type "protein_coding"; transcript_name "Slc22a18-201"; exon_number 9; exon_id "ENSMUSE00001244200.2"; level 2; protein_id "ENSMUSP00000056082.6"; transcript_support_level "1"; mgi_id "MGI:1336884"; tag "basic"; tag "appris_principal_1"; tag "CCDS"; ccdsid "CCDS22041.1"; havana_gene "OTTMUSG00000025376.1"; havana_transcript "OTTMUST00000062468.1";
chr7	HAVANA	CDS	143050688	143050789	0	+	0	gene_id "ENSMUSG00000000154.17"; transcript_id "ENSMUST00000052348.12"; gene_type "protein_coding"; gene_name "Slc22a18"; transcript_type "protein_coding"; transcript_name "Slc22a18-201"; exon_number 9; exon_id "ENSMUSE00001244200.2"; level 2; protein_id "ENSMUSP00000056082.6"; transcript_support_level "1"; mgi_id "MGI:1336884"; tag "basic"; tag "appris_principal_1"; tag "CCDS"; ccdsid "CCDS22041.1"; havana_gene "OTTMUSG00000025376.1"; havana_transcript "OTTMUST00000062468.1";
chr7	HAVANA	exon	143050688	143050789	0	+	.	gene_id "ENSMUSG00000000154.17"; transcript_id "ENSMUST00000145943.8"; gene_type "protein_coding"; gene_name "Slc22a18"; transcript_type "nonsense_mediated_decay"; transcript_name "Slc22a18-204"; exon_number 8; exon_id "ENSMUSE00001229290.2"; level 2; protein_id "ENSMUSP00000115345.2"; transcript_support_level "1"; mgi_id "MGI:1336884"; havana_gene "OTTMUSG00000025376.1"; havana_transcript "OTTMUST00000062471.1";
chr7	HAVANA	UTR	143050688	143050789	0	+	.	gene_id "ENSMUSG00000000154.17"; transcript_id "ENSMUST00000145943.8"; gene_type "protein_coding"; gene_name "Slc22a18"; transcript_type "nonsense_mediated_decay"; transcript_name "Slc22a18-204"; exon_number 8; exon_id "ENSMUSE00001229290.2"; level 2; protein_id "ENSMUSP00000115345.2"; transcript_support_level "1"; mgi_id "MGI:1336884"; havana_gene "OTTMUSG00000025376.1"; havana_transcript "OTTMUST00000062471.1";
chr7	HAVANA	exon	143050688	143050789	0	+	.	gene_id "ENSMUSG00000000154.17"; transcript_id "ENSMUST00000141988.8"; gene_type "protein_coding"; gene_name "Slc22a18"; transcript_type "nonsense_mediated_decay"; transcript_name "Slc22a18-203"; exon_number 7; exon_id "ENSMUSE00001229290.2"; level 2; protein_id "ENSMUSP00000120434.2"; transcript_support_level "3"; mgi_id "MGI:1336884"; havana_gene "OTTMUSG00000025376.1"; havana_transcript "OTTMUST00000062473.1";
chr7	HAVANA	UTR	143050688	143050789	0	+	.	gene_id "ENSMUSG00000000154.17"; transcript_id "ENSMUST00000141988.8"; gene_type "protein_coding"; gene_name "Slc22a18"; transcript_type "nonsense_mediated_decay"; transcript_name "Slc22a18-203"; exon_number 7; exon_id "ENSMUSE00001229290.2"; level 2; protein_id "ENSMUSP00000120434.2"; transcript_support_level "3"; mgi_id "MGI:1336884"; havana_gene "OTTMUSG00000025376.1"; havana_transcript "OTTMUST00000062473.1";
chr7	HAVANA	exon	143050688	143050789	0	+	.	gene_id "ENSMUSG00000000154.17"; transcript_id "ENSMUST00000105917.3"; gene_type "protein_coding"; gene_name "Slc22a18"; transcript_type "protein_coding"; transcript_name "Slc22a18-202"; exon_number 9; exon_id "ENSMUSE00001244200.2"; level 2; protein_id "ENSMUSP00000101537.3"; transcript_support_level "1"; mgi_id "MGI:1336884"; tag "alternative_5_UTR"; tag "basic"; tag "Ensembl_canonical"; tag "GENCODE_Primary"; tag "appris_principal_1"; tag "CCDS"; ccdsid "CCDS22041.1"; havana_gene "OTTMUSG00000025376.1"; havana_transcript "OTTMUST00000062469.1";
chr7	HAVANA	CDS	143050688	143050789	0	+	0	gene_id "ENSMUSG00000000154.17"; transcript_id "ENSMUST00000105917.3"; gene_type "protein_coding"; gene_name "Slc22a18"; transcript_type "protein_coding"; transcript_name "Slc22a18-202"; exon_number 9; exon_id "ENSMUSE00001244200.2"; level 2; protein_id "ENSMUSP00000101537.3"; transcript_support_level "1"; mgi_id "MGI:1336884"; tag "alternative_5_UTR"; tag "basic"; tag "Ensembl_canonical"; tag "GENCODE_Primary"; tag "appris_principal_1"; tag "CCDS"; ccdsid "CCDS22041.1"; havana_gene "OTTMUSG00000025376.1"; havana_transcript "OTTMUST00000062469.1";
chr7	HAVANA	exon	143051047	143051167	0	+	.	gene_id "ENSMUSG00000000154.17"; transcript_id "ENSMUST00000052348.12"; gene_type "protein_coding"; gene_name "Slc22a18"; transcript_type "protein_coding"; transcript_name "Slc22a18-201"; exon_number 10; exon_id "ENSMUSE00001276487.2"; level 2; protein_id "ENSMUSP00000056082.6"; transcript_support_level "1"; mgi_id "MGI:1336884"; tag "basic"; tag "appris_principal_1"; tag "CCDS"; ccdsid "CCDS22041.1"; havana_gene "OTTMUSG00000025376.1"; havana_transcript "OTTMUST00000062468.1";
chr7	HAVANA	CDS	143051047	143051167	0	+	0	gene_id "ENSMUSG00000000154.17"; transcript_id "ENSMUST00000052348.12"; gene_type "protein_coding"; gene_name "Slc22a18"; transcript_type "protein_coding"; transcript_name "Slc22a18-201"; exon_number 10; exon_id "ENSMUSE00001276487.2"; level 2; protein_id "ENSMUSP00000056082.6"; transcript_support_level "1"; mgi_id "MGI:1336884"; tag "basic"; tag "appris_principal_1"; tag "CCDS"; ccdsid "CCDS22041.1"; havana_gene "OTTMUSG00000025376.1"; havana_transcript "OTTMUST00000062468.1";
chr7	HAVANA	exon	143051047	143051167	0	+	.	gene_id "ENSMUSG00000000154.17"; transcript_id "ENSMUST00000145943.8"; gene_type "protein_coding"; gene_name "Slc22a18"; transcript_type "nonsense_mediated_decay"; transcript_name "Slc22a18-204"; exon_number 9; exon_id "ENSMUSE00001271656.2"; level 2; protein_id "ENSMUSP00000115345.2"; transcript_support_level "1"; mgi_id "MGI:1336884"; havana_gene "OTTMUSG00000025376.1"; havana_transcript "OTTMUST00000062471.1";
chr7	HAVANA	UTR	143051047	143051167	0	+	.	gene_id "ENSMUSG00000000154.17"; transcript_id "ENSMUST00000145943.8"; gene_type "protein_coding"; gene_name "Slc22a18"; transcript_type "nonsense_mediated_decay"; transcript_name "Slc22a18-204"; exon_number 9; exon_id "ENSMUSE00001271656.2"; level 2; protein_id "ENSMUSP00000115345.2"; transcript_support_level "1"; mgi_id "MGI:1336884"; havana_gene "OTTMUSG00000025376.1"; havana_transcript "OTTMUST00000062471.1";
chr7	HAVANA	exon	143051047	143051167	0	+	.	gene_id "ENSMUSG00000000154.17"; transcript_id "ENSMUST00000105917.3"; gene_type "protein_coding"; gene_name "Slc22a18"; transcript_type "protein_coding"; transcript_name "Slc22a18-202"; exon_number 10; exon_id "ENSMUSE00001276487.2"; level 2; protein_id "ENSMUSP00000101537.3"; transcript_support_level "1"; mgi_id "MGI:1336884"; tag "alternative_5_UTR"; tag "basic"; tag "Ensembl_canonical"; tag "GENCODE_Primary"; tag "appris_principal_1"; tag "CCDS"; ccdsid "CCDS22041.1"; havana_gene "OTTMUSG00000025376.1"; havana_transcript "OTTMUST00000062469.1";
chr7	HAVANA	CDS	143051047	143051167	0	+	0	gene_id "ENSMUSG00000000154.17"; transcript_id "ENSMUST00000105917.3"; gene_type "protein_coding"; gene_name "Slc22a18"; transcript_type "protein_coding"; transcript_name "Slc22a18-202"; exon_number 10; exon_id "ENSMUSE00001276487.2"; level 2; protein_id "ENSMUSP00000101537.3"; transcript_support_level "1"; mgi_id "MGI:1336884"; tag "alternative_5_UTR"; tag "basic"; tag "Ensembl_canonical"; tag "GENCODE_Primary"; tag "appris_principal_1"; tag "CCDS"; ccdsid "CCDS22041.1"; havana_gene "OTTMUSG00000025376.1"; havana_transcript "OTTMUST00000062469.1";
chr7	HAVANA	CDS	143052822	143053006	0	+	2	gene_id "ENSMUSG00000000154.17"; transcript_id "ENSMUST00000052348.12"; gene_type "protein_coding"; gene_name "Slc22a18"; transcript_type "protein_coding"; transcript_name "Slc22a18-201"; exon_number 11; exon_id "ENSMUSE00001213817.2"; level 2; protein_id "ENSMUSP00000056082.6"; transcript_support_level "1"; mgi_id "MGI:1336884"; tag "basic"; tag "appris_principal_1"; tag "CCDS"; ccdsid "CCDS22041.1"; havana_gene "OTTMUSG00000025376.1"; havana_transcript "OTTMUST00000062468.1";
chr7	HAVANA	CDS	143052822	143053006	0	+	2	gene_id "ENSMUSG00000000154.17"; transcript_id "ENSMUST00000105917.3"; gene_type "protein_coding"; gene_name "Slc22a18"; transcript_type "protein_coding"; transcript_name "Slc22a18-202"; exon_number 11; exon_id "ENSMUSE00000756518.2"; level 2; protein_id "ENSMUSP00000101537.3"; transcript_support_level "1"; mgi_id "MGI:1336884"; tag "alternative_5_UTR"; tag "basic"; tag "Ensembl_canonical"; tag "GENCODE_Primary"; tag "appris_principal_1"; tag "CCDS"; ccdsid "CCDS22041.1"; havana_gene "OTTMUSG00000025376.1"; havana_transcript "OTTMUST00000062469.1";
chr7	HAVANA	exon	143052822	143053062	0	+	.	gene_id "ENSMUSG00000000154.17"; transcript_id "ENSMUST00000105917.3"; gene_type "protein_coding"; gene_name "Slc22a18"; transcript_type "protein_coding"; transcript_name "Slc22a18-202"; exon_number 11; exon_id "ENSMUSE00000756518.2"; level 2; protein_id "ENSMUSP00000101537.3"; transcript_support_level "1"; mgi_id "MGI:1336884"; tag "alternative_5_UTR"; tag "basic"; tag "Ensembl_canonical"; tag "GENCODE_Primary"; tag "appris_principal_1"; tag "CCDS"; ccdsid "CCDS22041.1"; havana_gene "OTTMUSG00000025376.1"; havana_transcript "OTTMUST00000062469.1";
chr7	HAVANA	exon	143052822	143053071	0	+	.	gene_id "ENSMUSG00000000154.17"; transcript_id "ENSMUST00000052348.12"; gene_type "protein_coding"; gene_name "Slc22a18"; transcript_type "protein_coding"; transcript_name "Slc22a18-201"; exon_number 11; exon_id "ENSMUSE00001213817.2"; level 2; protein_id "ENSMUSP00000056082.6"; transcript_support_level "1"; mgi_id "MGI:1336884"; tag "basic"; tag "appris_principal_1"; tag "CCDS"; ccdsid "CCDS22041.1"; havana_gene "OTTMUSG00000025376.1"; havana_transcript "OTTMUST00000062468.1";
chr7	HAVANA	exon	143052822	143053071	0	+	.	gene_id "ENSMUSG00000000154.17"; transcript_id "ENSMUST00000145943.8"; gene_type "protein_coding"; gene_name "Slc22a18"; transcript_type "nonsense_mediated_decay"; transcript_name "Slc22a18-204"; exon_number 10; exon_id "ENSMUSE00001207732.2"; level 2; protein_id "ENSMUSP00000115345.2"; transcript_support_level "1"; mgi_id "MGI:1336884"; havana_gene "OTTMUSG00000025376.1"; havana_transcript "OTTMUST00000062471.1";
chr7	HAVANA	UTR	143052822	143053071	0	+	.	gene_id "ENSMUSG00000000154.17"; transcript_id "ENSMUST00000145943.8"; gene_type "protein_coding"; gene_name "Slc22a18"; transcript_type "nonsense_mediated_decay"; transcript_name "Slc22a18-204"; exon_number 10; exon_id "ENSMUSE00001207732.2"; level 2; protein_id "ENSMUSP00000115345.2"; transcript_support_level "1"; mgi_id "MGI:1336884"; havana_gene "OTTMUSG00000025376.1"; havana_transcript "OTTMUST00000062471.1";
chr7	HAVANA	stop_codon	143053007	143053009	0	+	0	gene_id "ENSMUSG00000000154.17"; transcript_id "ENSMUST00000052348.12"; gene_type "protein_coding"; gene_name "Slc22a18"; transcript_type "protein_coding"; transcript_name "Slc22a18-201"; exon_number 11; exon_id "ENSMUSE00001213817.2"; level 2; protein_id "ENSMUSP00000056082.6"; transcript_support_level "1"; mgi_id "MGI:1336884"; tag "basic"; tag "appris_principal_1"; tag "CCDS"; ccdsid "CCDS22041.1"; havana_gene "OTTMUSG00000025376.1"; havana_transcript "OTTMUST00000062468.1";
chr7	HAVANA	stop_codon	143053007	143053009	0	+	0	gene_id "ENSMUSG00000000154.17"; transcript_id "ENSMUST00000105917.3"; gene_type "protein_coding"; gene_name "Slc22a18"; transcript_type "protein_coding"; transcript_name "Slc22a18-202"; exon_number 11; exon_id "ENSMUSE00000756518.2"; level 2; protein_id "ENSMUSP00000101537.3"; transcript_support_level "1"; mgi_id "MGI:1336884"; tag "alternative_5_UTR"; tag "basic"; tag "Ensembl_canonical"; tag "GENCODE_Primary"; tag "appris_principal_1"; tag "CCDS"; ccdsid "CCDS22041.1"; havana_gene "OTTMUSG00000025376.1"; havana_transcript "OTTMUST00000062469.1";
chr7	HAVANA	UTR	143053007	143053062	0	+	.	gene_id "ENSMUSG00000000154.17"; transcript_id "ENSMUST00000105917.3"; gene_type "protein_coding"; gene_name "Slc22a18"; transcript_type "protein_coding"; transcript_name "Slc22a18-202"; exon_number 11; exon_id "ENSMUSE00000756518.2"; level 2; protein_id "ENSMUSP00000101537.3"; transcript_support_level "1"; mgi_id "MGI:1336884"; tag "alternative_5_UTR"; tag "basic"; tag "Ensembl_canonical"; tag "GENCODE_Primary"; tag "appris_principal_1"; tag "CCDS"; ccdsid "CCDS22041.1"; havana_gene "OTTMUSG00000025376.1"; havana_transcript "OTTMUST00000062469.1";
chr7	HAVANA	UTR	143053007	143053071	0	+	.	gene_id "ENSMUSG00000000154.17"; transcript_id "ENSMUST00000052348.12"; gene_type "protein_coding"; gene_name "Slc22a18"; transcript_type "protein_coding"; transcript_name "Slc22a18-201"; exon_number 11; exon_id "ENSMUSE00001213817.2"; level 2; protein_id "ENSMUSP00000056082.6"; transcript_support_level "1"; mgi_id "MGI:1336884"; tag "basic"; tag "appris_principal_1"; tag "CCDS"; ccdsid "CCDS22041.1"; havana_gene "OTTMUSG00000025376.1"; havana_transcript "OTTMUST00000062468.1";
chr7	HAVANA	gene	143150176	143150731	0	+	.	gene_id "ENSMUSG00000082561.2"; gene_type "processed_pseudogene"; gene_name "Gm15580"; level 2; mgi_id "MGI:3783028"; havana_gene "OTTMUSG00000024016.1";
chr7	HAVANA	transcript	143150176	143150731	0	+	.	gene_id "ENSMUSG00000082561.2"; transcript_id "ENSMUST00000121587.2"; gene_type "processed_pseudogene"; gene_name "Gm15580"; transcript_type "processed_pseudogene"; transcript_name "Gm15580-201"; level 2; transcript_support_level "NA"; mgi_id "MGI:3783028"; ont "PGO:0000004"; tag "basic"; tag "Ensembl_canonical"; tag "GENCODE_Primary"; havana_gene "OTTMUSG00000024016.1"; havana_transcript "OTTMUST00000058717.1";
chr7	HAVANA	exon	143150176	143150731	0	+	.	gene_id "ENSMUSG00000082561.2"; transcript_id "ENSMUST00000121587.2"; gene_type "processed_pseudogene"; gene_name "Gm15580"; transcript_type "processed_pseudogene"; transcript_name "Gm15580-201"; exon_number 1; exon_id "ENSMUSE00000710690.2"; level 2; transcript_support_level "NA"; mgi_id "MGI:3783028"; ont "PGO:0000004"; tag "basic"; tag "Ensembl_canonical"; tag "GENCODE_Primary"; havana_gene "OTTMUSG00000024016.1"; havana_transcript "OTTMUST00000058717.1";
chr7	HAVANA	exon	143153811	143153950	0	+	.	gene_id "ENSMUSG00000086828.3"; transcript_id "ENSMUST00000141299.3"; gene_type "lncRNA"; gene_name "Gm15579"; transcript_type "lncRNA"; transcript_name "Gm15579-201"; exon_number 1; exon_id "ENSMUSE00001666185.1"; level 2; transcript_support_level "3"; mgi_id "MGI:3783027"; tag "basic"; tag "Ensembl_canonical"; tag "GENCODE_Primary"; tag "TAGENE"; havana_gene "OTTMUSG00000024015.1"; havana_transcript "OTTMUST00000058716.1";
chr7	HAVANA	gene	143153811	143155100	0	+	.	gene_id "ENSMUSG00000086828.3"; gene_type "lncRNA"; gene_name "Gm15579"; level 2; mgi_id "MGI:3783027"; havana_gene "OTTMUSG00000024015.1";
chr7	HAVANA	transcript	143153811	143155100	0	+	.	gene_id "ENSMUSG00000086828.3"; transcript_id "ENSMUST00000141299.3"; gene_type "lncRNA"; gene_name "Gm15579"; transcript_type "lncRNA"; transcript_name "Gm15579-201"; level 2; transcript_support_level "3"; mgi_id "MGI:3783027"; tag "basic"; tag "Ensembl_canonical"; tag "GENCODE_Primary"; tag "TAGENE"; havana_gene "OTTMUSG00000024015.1"; havana_transcript "OTTMUST00000058716.1";
chr7	HAVANA	exon	143153880	143154175	0	+	.	gene_id "ENSMUSG00000086828.3"; transcript_id "ENSMUST00000337896.1"; gene_type "lncRNA"; gene_name "Gm15579"; transcript_type "lncRNA"; transcript_name "Gm15579-202"; exon_number 1; exon_id "ENSMUSE00001666184.1"; level 2; mgi_id "MGI:3783027"; tag "TAGENE"; havana_gene "OTTMUSG00000024015.1";
chr7	HAVANA	transcript	143153880	143154729	0	+	.	gene_id "ENSMUSG00000086828.3"; transcript_id "ENSMUST00000337896.1"; gene_type "lncRNA"; gene_name "Gm15579"; transcript_type "lncRNA"; transcript_name "Gm15579-202"; level 2; mgi_id "MGI:3783027"; tag "TAGENE"; havana_gene "OTTMUSG00000024015.1";
chr7	HAVANA	exon	143154360	143154729	0	+	.	gene_id "ENSMUSG00000086828.3"; transcript_id "ENSMUST00000337896.1"; gene_type "lncRNA"; gene_name "Gm15579"; transcript_type "lncRNA"; transcript_name "Gm15579-202"; exon_number 2; exon_id "ENSMUSE00001666183.1"; level 2; mgi_id "MGI:3783027"; tag "TAGENE"; havana_gene "OTTMUSG00000024015.1";
chr7	HAVANA	exon	143154360	143155100	0	+	.	gene_id "ENSMUSG00000086828.3"; transcript_id "ENSMUST00000141299.3"; gene_type "lncRNA"; gene_name "Gm15579"; transcript_type "lncRNA"; transcript_name "Gm15579-201"; exon_number 2; exon_id "ENSMUSE00001666186.1"; level 2; transcript_support_level "3"; mgi_id "MGI:3783027"; tag "basic"; tag "Ensembl_canonical"; tag "GENCODE_Primary"; tag "TAGENE"; havana_gene "OTTMUSG00000024015.1"; havana_transcript "OTTMUST00000058716.1";
chr7	HAVANA	exon	143181759	143182142	0	+	.	gene_id "ENSMUSG00000109251.3"; transcript_id "ENSMUST00000207959.4"; gene_type "lncRNA"; gene_name "E230032D23Rik"; transcript_type "lncRNA"; transcript_name "E230032D23Rik-202"; exon_number 1; exon_id "ENSMUSE00001678260.1"; level 2; transcript_support_level "1"; mgi_id "MGI:3041205"; tag "TAGENE"; havana_gene "OTTMUSG00000060031.1"; havana_transcript "OTTMUST00000146965.1";
chr7	HAVANA	transcript	143181759	143183202	0	+	.	gene_id "ENSMUSG00000109251.3"; transcript_id "ENSMUST00000207959.4"; gene_type "lncRNA"; gene_name "E230032D23Rik"; transcript_type "lncRNA"; transcript_name "E230032D23Rik-202"; level 2; transcript_support_level "1"; mgi_id "MGI:3041205"; tag "TAGENE"; havana_gene "OTTMUSG00000060031.1"; havana_transcript "OTTMUST00000146965.1";
chr7	HAVANA	gene	143181759	143224351	0	+	.	gene_id "ENSMUSG00000109251.3"; gene_type "lncRNA"; gene_name "E230032D23Rik"; level 2; mgi_id "MGI:3041205"; havana_gene "OTTMUSG00000060031.1";
chr7	HAVANA	transcript	143181761	143182616	0	+	.	gene_id "ENSMUSG00000109251.3"; transcript_id "ENSMUST00000208797.2"; gene_type "lncRNA"; gene_name "E230032D23Rik"; transcript_type "lncRNA"; transcript_name "E230032D23Rik-203"; level 2; transcript_support_level "NA"; mgi_id "MGI:3041205"; havana_gene "OTTMUSG00000060031.1"; havana_transcript "OTTMUST00000146964.1";
chr7	HAVANA	exon	143181761	143182616	0	+	.	gene_id "ENSMUSG00000109251.3"; transcript_id "ENSMUST00000208797.2"; gene_type "lncRNA"; gene_name "E230032D23Rik"; transcript_type "lncRNA"; transcript_name "E230032D23Rik-203"; exon_number 1; exon_id "ENSMUSE00001376034.2"; level 2; transcript_support_level "NA"; mgi_id "MGI:3041205"; havana_gene "OTTMUSG00000060031.1"; havana_transcript "OTTMUST00000146964.1";
chr7	HAVANA	exon	143181786	143182142	0	+	.	gene_id "ENSMUSG00000109251.3"; transcript_id "ENSMUST00000344277.1"; gene_type "lncRNA"; gene_name "E230032D23Rik"; transcript_type "lncRNA"; transcript_name "E230032D23Rik-204"; exon_number 1; exon_id "ENSMUSE00001678263.1"; level 2; mgi_id "MGI:3041205"; tag "basic"; tag "TAGENE"; havana_gene "OTTMUSG00000060031.1";
chr7	HAVANA	transcript	143181786	143192025	0	+	.	gene_id "ENSMUSG00000109251.3"; transcript_id "ENSMUST00000344277.1"; gene_type "lncRNA"; gene_name "E230032D23Rik"; transcript_type "lncRNA"; transcript_name "E230032D23Rik-204"; level 2; mgi_id "MGI:3041205"; tag "basic"; tag "TAGENE"; havana_gene "OTTMUSG00000060031.1";
chr7	HAVANA	exon	143181792	143182138	0	+	.	gene_id "ENSMUSG00000109251.3"; transcript_id "ENSMUST00000344278.1"; gene_type "lncRNA"; gene_name "E230032D23Rik"; transcript_type "lncRNA"; transcript_name "E230032D23Rik-205"; exon_number 1; exon_id "ENSMUSE00001678259.1"; level 2; mgi_id "MGI:3041205"; tag "TAGENE"; havana_gene "OTTMUSG00000060031.1";
chr7	HAVANA	transcript	143181792	143192023	0	+	.	gene_id "ENSMUSG00000109251.3"; transcript_id "ENSMUST00000344278.1"; gene_type "lncRNA"; gene_name "E230032D23Rik"; transcript_type "lncRNA"; transcript_name "E230032D23Rik-205"; level 2; mgi_id "MGI:3041205"; tag "TAGENE"; havana_gene "OTTMUSG00000060031.1";
chr7	HAVANA	exon	143182015	143182138	0	+	.	gene_id "ENSMUSG00000109251.3"; transcript_id "ENSMUST00000344279.1"; gene_type "lncRNA"; gene_name "E230032D23Rik"; transcript_type "lncRNA"; transcript_name "E230032D23Rik-206"; exon_number 1; exon_id "ENSMUSE00001678265.1"; level 2; mgi_id "MGI:3041205"; tag "TAGENE"; havana_gene "OTTMUSG00000060031.1";
chr7	HAVANA	transcript	143182015	143183202	0	+	.	gene_id "ENSMUSG00000109251.3"; transcript_id "ENSMUST00000344279.1"; gene_type "lncRNA"; gene_name "E230032D23Rik"; transcript_type "lncRNA"; transcript_name "E230032D23Rik-206"; level 2; mgi_id "MGI:3041205"; tag "TAGENE"; havana_gene "OTTMUSG00000060031.1";
chr7	HAVANA	exon	143182018	143182142	0	+	.	gene_id "ENSMUSG00000109251.3"; transcript_id "ENSMUST00000207189.2"; gene_type "lncRNA"; gene_name "E230032D23Rik"; transcript_type "lncRNA"; transcript_name "E230032D23Rik-201"; exon_number 1; exon_id "ENSMUSE00001378827.2"; level 2; transcript_support_level "1"; mgi_id "MGI:3041205"; tag "basic"; tag "Ensembl_canonical"; tag "GENCODE_Primary"; havana_gene "OTTMUSG00000060031.1"; havana_transcript "OTTMUST00000146966.1";
chr7	HAVANA	transcript	143182018	143224351	0	+	.	gene_id "ENSMUSG00000109251.3"; transcript_id "ENSMUST00000207189.2"; gene_type "lncRNA"; gene_name "E230032D23Rik"; transcript_type "lncRNA"; transcript_name "E230032D23Rik-201"; level 2; transcript_support_level "1"; mgi_id "MGI:3041205"; tag "basic"; tag "Ensembl_canonical"; tag "GENCODE_Primary"; havana_gene "OTTMUSG00000060031.1"; havana_transcript "OTTMUST00000146966.1";
chr7	HAVANA	exon	143183082	143183202	0	+	.	gene_id "ENSMUSG00000109251.3"; transcript_id "ENSMUST00000207959.4"; gene_type "lncRNA"; gene_name "E230032D23Rik"; transcript_type "lncRNA"; transcript_name "E230032D23Rik-202"; exon_number 2; exon_id "ENSMUSE00001678264.1"; level 2; transcript_support_level "1"; mgi_id "MGI:3041205"; tag "TAGENE"; havana_gene "OTTMUSG00000060031.1"; havana_transcript "OTTMUST00000146965.1";
chr7	HAVANA	exon	143183082	143183202	0	+	.	gene_id "ENSMUSG00000109251.3"; transcript_id "ENSMUST00000344279.1"; gene_type "lncRNA"; gene_name "E230032D23Rik"; transcript_type "lncRNA"; transcript_name "E230032D23Rik-206"; exon_number 2; exon_id "ENSMUSE00001678264.1"; level 2; mgi_id "MGI:3041205"; tag "TAGENE"; havana_gene "OTTMUSG00000060031.1";
chr7	HAVANA	exon	143191793	143192023	0	+	.	gene_id "ENSMUSG00000109251.3"; transcript_id "ENSMUST00000344278.1"; gene_type "lncRNA"; gene_name "E230032D23Rik"; transcript_type "lncRNA"; transcript_name "E230032D23Rik-205"; exon_number 2; exon_id "ENSMUSE00001678261.1"; level 2; mgi_id "MGI:3041205"; tag "TAGENE"; havana_gene "OTTMUSG00000060031.1";
chr7	HAVANA	exon	143191793	143192025	0	+	.	gene_id "ENSMUSG00000109251.3"; transcript_id "ENSMUST00000344277.1"; gene_type "lncRNA"; gene_name "E230032D23Rik"; transcript_type "lncRNA"; transcript_name "E230032D23Rik-204"; exon_number 2; exon_id "ENSMUSE00001678262.1"; level 2; mgi_id "MGI:3041205"; tag "basic"; tag "TAGENE"; havana_gene "OTTMUSG00000060031.1";
chr7	sragcm37_es	exon	143221120	143221184	0.0339434193622592	+	.	gene_id "ENSMUSG00000109251.3"; transcript_id "ENSMUSG00000109251.3_tx_4"; exon_id "chr7_143221120_143221184_+"; exonnum "1"; txlen "788";
chr7	HAVANA	exon	143221984	143222082	0	+	.	gene_id "ENSMUSG00000109251.3"; transcript_id "ENSMUST00000207189.2"; gene_type "lncRNA"; gene_name "E230032D23Rik"; transcript_type "lncRNA"; transcript_name "E230032D23Rik-201"; exon_number 2; exon_id "ENSMUSE00001376508.2"; level 2; transcript_support_level "1"; mgi_id "MGI:3041205"; tag "basic"; tag "Ensembl_canonical"; tag "GENCODE_Primary"; havana_gene "OTTMUSG00000060031.1"; havana_transcript "OTTMUST00000146966.1";
chr7	ENSEMBL_gcm37	exon	143221984	143222082	0.0339434193622592	+	.	gene_id "ENSMUSG00000109251.3"; transcript_id "ENSMUSG00000109251.3_tx_4"; exon_id "chr7_143221984_143222082_+"; exonnum "2"; txlen "788";
chr7	HAVANA	exon	143223728	143224351	0	+	.	gene_id "ENSMUSG00000109251.3"; transcript_id "ENSMUST00000207189.2"; gene_type "lncRNA"; gene_name "E230032D23Rik"; transcript_type "lncRNA"; transcript_name "E230032D23Rik-201"; exon_number 3; exon_id "ENSMUSE00001379697.2"; level 2; transcript_support_level "1"; mgi_id "MGI:3041205"; tag "basic"; tag "Ensembl_canonical"; tag "GENCODE_Primary"; havana_gene "OTTMUSG00000060031.1"; havana_transcript "OTTMUST00000146966.1";
chr7	ENSEMBL_gcm37	exon	143223728	143224351	0.0339434193622592	+	.	gene_id "ENSMUSG00000109251.3"; transcript_id "ENSMUSG00000109251.3_tx_4"; exon_id "chr7_143223728_143224351_+"; exonnum "3"; txlen "788";
chr7	HAVANA	gene	143310849	143311189	0	+	.	gene_id "ENSMUSG00000127029.1"; gene_type "lncRNA"; gene_name "ENSMUSG00000127029"; level 2;
chr7	HAVANA	transcript	143310849	143311189	0	+	.	gene_id "ENSMUSG00000127029.1"; transcript_id "ENSMUST00000279679.1"; gene_type "lncRNA"; gene_name "ENSMUSG00000127029"; transcript_type "lncRNA"; transcript_name "ENSMUST00000279679"; level 2; tag "basic"; tag "Ensembl_canonical"; tag "GENCODE_Primary"; tag "TAGENE";
chr7	HAVANA	exon	143310849	143311189	0	+	.	gene_id "ENSMUSG00000127029.1"; transcript_id "ENSMUST00000279679.1"; gene_type "lncRNA"; gene_name "ENSMUSG00000127029"; transcript_type "lncRNA"; transcript_name "ENSMUST00000279679"; exon_number 1; exon_id "ENSMUSE00001554242.1"; level 2; tag "basic"; tag "Ensembl_canonical"; tag "GENCODE_Primary"; tag "TAGENE";
chr7	ENSEMBL	gene	143333827	143333892	0	+	.	gene_id "ENSMUSG00002075544.1"; gene_type "miRNA"; gene_name "Gm56435"; level 3; mgi_id "MGI:6849328";
chr7	ENSEMBL	transcript	143333827	143333892	0	+	.	gene_id "ENSMUSG00002075544.1"; transcript_id "ENSMUST00020182058.1"; gene_type "miRNA"; gene_name "Gm56435"; transcript_type "miRNA"; transcript_name "Gm56435-201"; level 3; mgi_id "MGI:6849328"; tag "basic"; tag "Ensembl_canonical"; tag "GENCODE_Primary";
chr7	ENSEMBL	exon	143333827	143333892	0	+	.	gene_id "ENSMUSG00002075544.1"; transcript_id "ENSMUST00020182058.1"; gene_type "miRNA"; gene_name "Gm56435"; transcript_type "miRNA"; transcript_name "Gm56435-201"; exon_number 1; exon_id "ENSMUSE00011467984.1"; level 3; mgi_id "MGI:6849328"; tag "basic"; tag "Ensembl_canonical"; tag "GENCODE_Primary";
chr7	HAVANA	exon	143376882	143377277	0	+	.	gene_id "ENSMUSG00000058454.16"; transcript_id "ENSMUST00000139748.3"; gene_type "protein_coding"; gene_name "Dhcr7"; transcript_type "protein_coding_CDS_not_defined"; transcript_name "Dhcr7-206"; exon_number 1; exon_id "ENSMUSE00000796732.2"; level 2; transcript_support_level "3"; mgi_id "MGI:1298378"; havana_gene "OTTMUSG00000025933.1"; havana_transcript "OTTMUST00000063935.1";
chr7	HAVANA	transcript	143376882	143378120	0	+	.	gene_id "ENSMUSG00000058454.16"; transcript_id "ENSMUST00000139748.3"; gene_type "protein_coding"; gene_name "Dhcr7"; transcript_type "protein_coding_CDS_not_defined"; transcript_name "Dhcr7-206"; level 2; transcript_support_level "3"; mgi_id "MGI:1298378"; havana_gene "OTTMUSG00000025933.1"; havana_transcript "OTTMUST00000063935.1";
chr7	HAVANA	gene	143376882	143402147	0	+	.	gene_id "ENSMUSG00000058454.16"; gene_type "protein_coding"; gene_name "Dhcr7"; level 2; mgi_id "MGI:1298378"; havana_gene "OTTMUSG00000025933.1";
chr7	HAVANA	exon	143376904	143377277	0	+	.	gene_id "ENSMUSG00000058454.16"; transcript_id "ENSMUST00000128454.8"; gene_type "protein_coding"; gene_name "Dhcr7"; transcript_type "protein_coding"; transcript_name "Dhcr7-204"; exon_number 1; exon_id "ENSMUSE00000496724.2"; level 2; protein_id "ENSMUSP00000119855.2"; transcript_support_level "1"; mgi_id "MGI:1298378"; tag "mRNA_end_NF"; tag "cds_end_NF"; havana_gene "OTTMUSG00000025933.1"; havana_transcript "OTTMUST00000063941.1";
chr7	HAVANA	UTR	143376904	143377277	0	+	.	gene_id "ENSMUSG00000058454.16"; transcript_id "ENSMUST00000128454.8"; gene_type "protein_coding"; gene_name "Dhcr7"; transcript_type "protein_coding"; transcript_name "Dhcr7-204"; exon_number 1; exon_id "ENSMUSE00000496724.2"; level 2; protein_id "ENSMUSP00000119855.2"; transcript_support_level "1"; mgi_id "MGI:1298378"; tag "mRNA_end_NF"; tag "cds_end_NF"; havana_gene "OTTMUSG00000025933.1"; havana_transcript "OTTMUST00000063941.1";
chr7	ENSEMBL	exon	143376904	143377277	0	+	.	gene_id "ENSMUSG00000058454.16"; transcript_id "ENSMUST00000073878.12"; gene_type "protein_coding"; gene_name "Dhcr7"; transcript_type "protein_coding"; transcript_name "Dhcr7-201"; exon_number 1; exon_id "ENSMUSE00000496724.2"; level 3; protein_id "ENSMUSP00000073541.6"; transcript_support_level "5"; mgi_id "MGI:1298378"; tag "basic"; tag "appris_principal_4"; tag "CCDS"; ccdsid "CCDS22048.1"; havana_gene "OTTMUSG00000025933.1";
chr7	ENSEMBL	UTR	143376904	143377277	0	+	.	gene_id "ENSMUSG00000058454.16"; transcript_id "ENSMUST00000073878.12"; gene_type "protein_coding"; gene_name "Dhcr7"; transcript_type "protein_coding"; transcript_name "Dhcr7-201"; exon_number 1; exon_id "ENSMUSE00000496724.2"; level 3; protein_id "ENSMUSP00000073541.6"; transcript_support_level "5"; mgi_id "MGI:1298378"; tag "basic"; tag "appris_principal_4"; tag "CCDS"; ccdsid "CCDS22048.1"; havana_gene "OTTMUSG00000025933.1";
chr7	ENSEMBL_gcm37	exon	143376904	143377277	0.476004026424401	+	.	gene_id "ENSMUSG00000058454.16"; transcript_id "ENSMUSG00000058454.16_tx_11"; exon_id "chr7_143376904_143377277_+"; exonnum "1"; txlen "2101";
chr7	ENSEMBL_gcm37	exon	143376904	143377277	0.0664725590800355	+	.	gene_id "ENSMUSG00000058454.16"; transcript_id "ENSMUSG00000058454.16_tx_13"; exon_id "chr7_143376904_143377277_+"; exonnum "1"; txlen "2397";
chr7	HAVANA	transcript	143376904	143390416	0	+	.	gene_id "ENSMUSG00000058454.16"; transcript_id "ENSMUST00000128454.8"; gene_type "protein_coding"; gene_name "Dhcr7"; transcript_type "protein_coding"; transcript_name "Dhcr7-204"; level 2; protein_id "ENSMUSP00000119855.2"; transcript_support_level "1"; mgi_id "MGI:1298378"; tag "mRNA_end_NF"; tag "cds_end_NF"; havana_gene "OTTMUSG00000025933.1"; havana_transcript "OTTMUST00000063941.1";
chr7	ENSEMBL	transcript	143376904	143402146	0	+	.	gene_id "ENSMUSG00000058454.16"; transcript_id "ENSMUST00000073878.12"; gene_type "protein_coding"; gene_name "Dhcr7"; transcript_type "protein_coding"; transcript_name "Dhcr7-201"; level 3; protein_id "ENSMUSP00000073541.6"; transcript_support_level "5"; mgi_id "MGI:1298378"; tag "basic"; tag "appris_principal_4"; tag "CCDS"; ccdsid "CCDS22048.1"; havana_gene "OTTMUSG00000025933.1";
chr7	HAVANA	exon	143377835	143378120	0	+	.	gene_id "ENSMUSG00000058454.16"; transcript_id "ENSMUST00000139748.3"; gene_type "protein_coding"; gene_name "Dhcr7"; transcript_type "protein_coding_CDS_not_defined"; transcript_name "Dhcr7-206"; exon_number 2; exon_id "ENSMUSE00000808593.3"; level 2; transcript_support_level "3"; mgi_id "MGI:1298378"; havana_gene "OTTMUSG00000025933.1"; havana_transcript "OTTMUST00000063935.1";
chr7	sragcm37_mid	exon	143378277	143378314	0.476004026424401	+	.	gene_id "ENSMUSG00000058454.16"; transcript_id "ENSMUSG00000058454.16_tx_11"; exon_id "chr7_143378277_143378314_+"; exonnum "2"; txlen "2101";
chr7	sragcm37_mid	exon	143378277	143378314	0.45378309268119	+	.	gene_id "ENSMUSG00000058454.16"; transcript_id "ENSMUSG00000058454.16_tx_12"; exon_id "chr7_143378277_143378314_+"; exonnum "1"; txlen "1896";
chr7	sragcm37_mid	exon	143378277	143378314	0.0664725590800355	+	.	gene_id "ENSMUSG00000058454.16"; transcript_id "ENSMUSG00000058454.16_tx_13"; exon_id "chr7_143378277_143378314_+"; exonnum "2"; txlen "2397";
chr7	sragcm37_mid	exon	143378277	143378314	15.6339020912822	+	.	gene_id "ENSMUSG00000058454.16"; transcript_id "ENSMUSG00000058454.16_tx_3"; exon_id "chr7_143378277_143378314_+"; exonnum "1"; txlen "1600";
chr7	sragcm37_mid	exon	143378277	143378314	2.59634021995563	+	.	gene_id "ENSMUSG00000058454.16"; transcript_id "ENSMUSG00000058454.16_tx_7"; exon_id "chr7_143378277_143378314_+"; exonnum "1"; txlen "1504";
chr7	sragcm37_mid	exon	143378277	143378314	1.63758772979331	+	.	gene_id "ENSMUSG00000058454.16"; transcript_id "ENSMUSG00000058454.16_tx_9"; exon_id "chr7_143378277_143378314_+"; exonnum "1"; txlen "1377";
chr7	HAVANA	transcript	143382634	143384864	0	+	.	gene_id "ENSMUSG00000058454.16"; transcript_id "ENSMUST00000208535.2"; gene_type "protein_coding"; gene_name "Dhcr7"; transcript_type "retained_intron"; transcript_name "Dhcr7-212"; level 2; transcript_support_level "NA"; mgi_id "MGI:1298378"; havana_gene "OTTMUSG00000025933.1"; havana_transcript "OTTMUST00000146973.1";
chr7	HAVANA	exon	143382634	143384864	0	+	.	gene_id "ENSMUSG00000058454.16"; transcript_id "ENSMUST00000208535.2"; gene_type "protein_coding"; gene_name "Dhcr7"; transcript_type "retained_intron"; transcript_name "Dhcr7-212"; exon_number 1; exon_id "ENSMUSE00001376699.2"; level 2; transcript_support_level "NA"; mgi_id "MGI:1298378"; havana_gene "OTTMUSG00000025933.1"; havana_transcript "OTTMUST00000146973.1";
chr7	sragcm37_mid	exon	143382885	143383007	0.0664725590800355	+	.	gene_id "ENSMUSG00000058454.16"; transcript_id "ENSMUSG00000058454.16_tx_13"; exon_id "chr7_143382885_143383007_+"; exonnum "3"; txlen "2397";
chr7	HAVANA	exon	143383363	143383476	0	+	.	gene_id "ENSMUSG00000058454.16"; transcript_id "ENSMUST00000124340.8"; gene_type "protein_coding"; gene_name "Dhcr7"; transcript_type "protein_coding"; transcript_name "Dhcr7-202"; exon_number 1; exon_id "ENSMUSE00000817391.2"; level 2; protein_id "ENSMUSP00000117659.2"; transcript_support_level "5"; mgi_id "MGI:1298378"; tag "basic"; tag "appris_principal_4"; tag "CCDS"; ccdsid "CCDS22048.1"; havana_gene "OTTMUSG00000025933.1"; havana_transcript "OTTMUST00000063934.1";
chr7	HAVANA	UTR	143383363	143383476	0	+	.	gene_id "ENSMUSG00000058454.16"; transcript_id "ENSMUST00000124340.8"; gene_type "protein_coding"; gene_name "Dhcr7"; transcript_type "protein_coding"; transcript_name "Dhcr7-202"; exon_number 1; exon_id "ENSMUSE00000817391.2"; level 2; protein_id "ENSMUSP00000117659.2"; transcript_support_level "5"; mgi_id "MGI:1298378"; tag "basic"; tag "appris_principal_4"; tag "CCDS"; ccdsid "CCDS22048.1"; havana_gene "OTTMUSG00000025933.1"; havana_transcript "OTTMUST00000063934.1";
chr7	HAVANA	transcript	143383363	143402147	0	+	.	gene_id "ENSMUSG00000058454.16"; transcript_id "ENSMUST00000124340.8"; gene_type "protein_coding"; gene_name "Dhcr7"; transcript_type "protein_coding"; transcript_name "Dhcr7-202"; level 2; protein_id "ENSMUSP00000117659.2"; transcript_support_level "5"; mgi_id "MGI:1298378"; tag "basic"; tag "appris_principal_4"; tag "CCDS"; ccdsid "CCDS22048.1"; havana_gene "OTTMUSG00000025933.1"; havana_transcript "OTTMUST00000063934.1";
chr7	sragcm37_mid	exon	143383467	143383639	0.0664725590800355	+	.	gene_id "ENSMUSG00000058454.16"; transcript_id "ENSMUSG00000058454.16_tx_13"; exon_id "chr7_143383467_143383639_+"; exonnum "4"; txlen "2397";
chr7	HAVANA	exon	143383814	143384002	0	+	.	gene_id "ENSMUSG00000058454.16"; transcript_id "ENSMUST00000141916.8"; gene_type "protein_coding"; gene_name "Dhcr7"; transcript_type "protein_coding"; transcript_name "Dhcr7-207"; exon_number 1; exon_id "ENSMUSE00000809262.2"; level 2; protein_id "ENSMUSP00000121782.2"; transcript_support_level "5"; mgi_id "MGI:1298378"; tag "basic"; tag "appris_principal_4"; tag "CCDS"; ccdsid "CCDS22048.1"; havana_gene "OTTMUSG00000025933.1"; havana_transcript "OTTMUST00000064174.1";
chr7	HAVANA	UTR	143383814	143384002	0	+	.	gene_id "ENSMUSG00000058454.16"; transcript_id "ENSMUST00000141916.8"; gene_type "protein_coding"; gene_name "Dhcr7"; transcript_type "protein_coding"; transcript_name "Dhcr7-207"; exon_number 1; exon_id "ENSMUSE00000809262.2"; level 2; protein_id "ENSMUSP00000121782.2"; transcript_support_level "5"; mgi_id "MGI:1298378"; tag "basic"; tag "appris_principal_4"; tag "CCDS"; ccdsid "CCDS22048.1"; havana_gene "OTTMUSG00000025933.1"; havana_transcript "OTTMUST00000064174.1";
chr7	HAVANA	transcript	143383814	143402147	0	+	.	gene_id "ENSMUSG00000058454.16"; transcript_id "ENSMUST00000141916.8"; gene_type "protein_coding"; gene_name "Dhcr7"; transcript_type "protein_coding"; transcript_name "Dhcr7-207"; level 2; protein_id "ENSMUSP00000121782.2"; transcript_support_level "5"; mgi_id "MGI:1298378"; tag "basic"; tag "appris_principal_4"; tag "CCDS"; ccdsid "CCDS22048.1"; havana_gene "OTTMUSG00000025933.1"; havana_transcript "OTTMUST00000064174.1";
chr7	HAVANA	exon	143383876	143384002	0	+	.	gene_id "ENSMUSG00000058454.16"; transcript_id "ENSMUST00000128454.8"; gene_type "protein_coding"; gene_name "Dhcr7"; transcript_type "protein_coding"; transcript_name "Dhcr7-204"; exon_number 2; exon_id "ENSMUSE00000497608.2"; level 2; protein_id "ENSMUSP00000119855.2"; transcript_support_level "1"; mgi_id "MGI:1298378"; tag "mRNA_end_NF"; tag "cds_end_NF"; havana_gene "OTTMUSG00000025933.1"; havana_transcript "OTTMUST00000063941.1";
chr7	HAVANA	UTR	143383876	143384002	0	+	.	gene_id "ENSMUSG00000058454.16"; transcript_id "ENSMUST00000128454.8"; gene_type "protein_coding"; gene_name "Dhcr7"; transcript_type "protein_coding"; transcript_name "Dhcr7-204"; exon_number 2; exon_id "ENSMUSE00000497608.2"; level 2; protein_id "ENSMUSP00000119855.2"; transcript_support_level "1"; mgi_id "MGI:1298378"; tag "mRNA_end_NF"; tag "cds_end_NF"; havana_gene "OTTMUSG00000025933.1"; havana_transcript "OTTMUST00000063941.1";
chr7	ENSEMBL	exon	143383876	143384002	0	+	.	gene_id "ENSMUSG00000058454.16"; transcript_id "ENSMUST00000073878.12"; gene_type "protein_coding"; gene_name "Dhcr7"; transcript_type "protein_coding"; transcript_name "Dhcr7-201"; exon_number 2; exon_id "ENSMUSE00000497608.2"; level 3; protein_id "ENSMUSP00000073541.6"; transcript_support_level "5"; mgi_id "MGI:1298378"; tag "basic"; tag "appris_principal_4"; tag "CCDS"; ccdsid "CCDS22048.1"; havana_gene "OTTMUSG00000025933.1";
chr7	ENSEMBL	UTR	143383876	143384002	0	+	.	gene_id "ENSMUSG00000058454.16"; transcript_id "ENSMUST00000073878.12"; gene_type "protein_coding"; gene_name "Dhcr7"; transcript_type "protein_coding"; transcript_name "Dhcr7-201"; exon_number 2; exon_id "ENSMUSE00000497608.2"; level 3; protein_id "ENSMUSP00000073541.6"; transcript_support_level "5"; mgi_id "MGI:1298378"; tag "basic"; tag "appris_principal_4"; tag "CCDS"; ccdsid "CCDS22048.1"; havana_gene "OTTMUSG00000025933.1";
chr7	HAVANA	exon	143383876	143384002	0	+	.	gene_id "ENSMUSG00000058454.16"; transcript_id "ENSMUST00000124340.8"; gene_type "protein_coding"; gene_name "Dhcr7"; transcript_type "protein_coding"; transcript_name "Dhcr7-202"; exon_number 2; exon_id "ENSMUSE00000497608.2"; level 2; protein_id "ENSMUSP00000117659.2"; transcript_support_level "5"; mgi_id "MGI:1298378"; tag "basic"; tag "appris_principal_4"; tag "CCDS"; ccdsid "CCDS22048.1"; havana_gene "OTTMUSG00000025933.1"; havana_transcript "OTTMUST00000063934.1";
chr7	HAVANA	UTR	143383876	143384002	0	+	.	gene_id "ENSMUSG00000058454.16"; transcript_id "ENSMUST00000124340.8"; gene_type "protein_coding"; gene_name "Dhcr7"; transcript_type "protein_coding"; transcript_name "Dhcr7-202"; exon_number 2; exon_id "ENSMUSE00000497608.2"; level 2; protein_id "ENSMUSP00000117659.2"; transcript_support_level "5"; mgi_id "MGI:1298378"; tag "basic"; tag "appris_principal_4"; tag "CCDS"; ccdsid "CCDS22048.1"; havana_gene "OTTMUSG00000025933.1"; havana_transcript "OTTMUST00000063934.1";
chr7	ENSEMBL_gcm37	exon	143383876	143384002	0.476004026424401	+	.	gene_id "ENSMUSG00000058454.16"; transcript_id "ENSMUSG00000058454.16_tx_11"; exon_id "chr7_143383876_143384002_+"; exonnum "3"; txlen "2101";
chr7	ENSEMBL_gcm37	exon	143383876	143384002	0.45378309268119	+	.	gene_id "ENSMUSG00000058454.16"; transcript_id "ENSMUSG00000058454.16_tx_12"; exon_id "chr7_143383876_143384002_+"; exonnum "2"; txlen "1896";
chr7	ENSEMBL_gcm37	exon	143383876	143384002	0.0664725590800355	+	.	gene_id "ENSMUSG00000058454.16"; transcript_id "ENSMUSG00000058454.16_tx_13"; exon_id "chr7_143383876_143384002_+"; exonnum "5"; txlen "2397";
chr7	ENSEMBL_gcm37	exon	143383876	143384002	2.59634021995563	+	.	gene_id "ENSMUSG00000058454.16"; transcript_id "ENSMUSG00000058454.16_tx_7"; exon_id "chr7_143383876_143384002_+"; exonnum "2"; txlen "1504";
chr7	HAVANA	exon	143383971	143384002	0	+	.	gene_id "ENSMUSG00000058454.16"; transcript_id "ENSMUST00000144034.8"; gene_type "protein_coding"; gene_name "Dhcr7"; transcript_type "protein_coding"; transcript_name "Dhcr7-209"; exon_number 1; exon_id "ENSMUSE00000795837.2"; level 2; protein_id "ENSMUSP00000118957.2"; transcript_support_level "3"; mgi_id "MGI:1298378"; tag "mRNA_end_NF"; tag "cds_end_NF"; havana_gene "OTTMUSG00000025933.1"; havana_transcript "OTTMUST00000063936.1";
chr7	HAVANA	UTR	143383971	143384002	0	+	.	gene_id "ENSMUSG00000058454.16"; transcript_id "ENSMUST00000144034.8"; gene_type "protein_coding"; gene_name "Dhcr7"; transcript_type "protein_coding"; transcript_name "Dhcr7-209"; exon_number 1; exon_id "ENSMUSE00000795837.2"; level 2; protein_id "ENSMUSP00000118957.2"; transcript_support_level "3"; mgi_id "MGI:1298378"; tag "mRNA_end_NF"; tag "cds_end_NF"; havana_gene "OTTMUSG00000025933.1"; havana_transcript "OTTMUST00000063936.1";
chr7	HAVANA	transcript	143383971	143399306	0	+	.	gene_id "ENSMUSG00000058454.16"; transcript_id "ENSMUST00000144034.8"; gene_type "protein_coding"; gene_name "Dhcr7"; transcript_type "protein_coding"; transcript_name "Dhcr7-209"; level 2; protein_id "ENSMUSP00000118957.2"; transcript_support_level "3"; mgi_id "MGI:1298378"; tag "mRNA_end_NF"; tag "cds_end_NF"; havana_gene "OTTMUSG00000025933.1"; havana_transcript "OTTMUST00000063936.1";
chr7	HAVANA	exon	143383975	143384002	0	+	.	gene_id "ENSMUSG00000058454.16"; transcript_id "ENSMUST00000143338.2"; gene_type "protein_coding"; gene_name "Dhcr7"; transcript_type "protein_coding"; transcript_name "Dhcr7-208"; exon_number 1; exon_id "ENSMUSE00000767467.2"; level 2; protein_id "ENSMUSP00000119984.2"; transcript_support_level "5"; mgi_id "MGI:1298378"; tag "alternative_5_UTR"; tag "mRNA_end_NF"; tag "cds_end_NF"; havana_gene "OTTMUSG00000025933.1"; havana_transcript "OTTMUST00000063937.1";
chr7	HAVANA	UTR	143383975	143384002	0	+	.	gene_id "ENSMUSG00000058454.16"; transcript_id "ENSMUST00000143338.2"; gene_type "protein_coding"; gene_name "Dhcr7"; transcript_type "protein_coding"; transcript_name "Dhcr7-208"; exon_number 1; exon_id "ENSMUSE00000767467.2"; level 2; protein_id "ENSMUSP00000119984.2"; transcript_support_level "5"; mgi_id "MGI:1298378"; tag "alternative_5_UTR"; tag "mRNA_end_NF"; tag "cds_end_NF"; havana_gene "OTTMUSG00000025933.1"; havana_transcript "OTTMUST00000063937.1";
chr7	HAVANA	transcript	143383975	143396883	0	+	.	gene_id "ENSMUSG00000058454.16"; transcript_id "ENSMUST00000143338.2"; gene_type "protein_coding"; gene_name "Dhcr7"; transcript_type "protein_coding"; transcript_name "Dhcr7-208"; level 2; protein_id "ENSMUSP00000119984.2"; transcript_support_level "5"; mgi_id "MGI:1298378"; tag "alternative_5_UTR"; tag "mRNA_end_NF"; tag "cds_end_NF"; havana_gene "OTTMUSG00000025933.1"; havana_transcript "OTTMUST00000063937.1";
chr7	HAVANA	exon	143383984	143384002	0	+	.	gene_id "ENSMUSG00000058454.16"; transcript_id "ENSMUST00000207143.2"; gene_type "protein_coding"; gene_name "Dhcr7"; transcript_type "protein_coding"; transcript_name "Dhcr7-211"; exon_number 1; exon_id "ENSMUSE00001473218.2"; level 2; protein_id "ENSMUSP00000146947.2"; transcript_support_level "5"; mgi_id "MGI:1298378"; tag "downstream_ATG"; tag "basic"; tag "Ensembl_canonical"; tag "GENCODE_Primary"; tag "appris_alternative_1"; havana_gene "OTTMUSG00000025933.1"; havana_transcript "OTTMUST00000146974.1";
chr7	HAVANA	UTR	143383984	143384002	0	+	.	gene_id "ENSMUSG00000058454.16"; transcript_id "ENSMUST00000207143.2"; gene_type "protein_coding"; gene_name "Dhcr7"; transcript_type "protein_coding"; transcript_name "Dhcr7-211"; exon_number 1; exon_id "ENSMUSE00001473218.2"; level 2; protein_id "ENSMUSP00000146947.2"; transcript_support_level "5"; mgi_id "MGI:1298378"; tag "downstream_ATG"; tag "basic"; tag "Ensembl_canonical"; tag "GENCODE_Primary"; tag "appris_alternative_1"; havana_gene "OTTMUSG00000025933.1"; havana_transcript "OTTMUST00000146974.1";
chr7	HAVANA	transcript	143383984	143401394	0	+	.	gene_id "ENSMUSG00000058454.16"; transcript_id "ENSMUST00000207143.2"; gene_type "protein_coding"; gene_name "Dhcr7"; transcript_type "protein_coding"; transcript_name "Dhcr7-211"; level 2; protein_id "ENSMUSP00000146947.2"; transcript_support_level "5"; mgi_id "MGI:1298378"; tag "downstream_ATG"; tag "basic"; tag "Ensembl_canonical"; tag "GENCODE_Primary"; tag "appris_alternative_1"; havana_gene "OTTMUSG00000025933.1"; havana_transcript "OTTMUST00000146974.1";
chr7	HAVANA	exon	143383995	143384136	0	+	.	gene_id "ENSMUSG00000058454.16"; transcript_id "ENSMUST00000125564.2"; gene_type "protein_coding"; gene_name "Dhcr7"; transcript_type "protein_coding"; transcript_name "Dhcr7-203"; exon_number 1; exon_id "ENSMUSE00000810871.2"; level 2; protein_id "ENSMUSP00000146636.2"; transcript_support_level "3"; mgi_id "MGI:1298378"; tag "alternative_5_UTR"; tag "mRNA_end_NF"; tag "cds_end_NF"; havana_gene "OTTMUSG00000025933.1"; havana_transcript "OTTMUST00000063938.1";
chr7	HAVANA	UTR	143383995	143384136	0	+	.	gene_id "ENSMUSG00000058454.16"; transcript_id "ENSMUST00000125564.2"; gene_type "protein_coding"; gene_name "Dhcr7"; transcript_type "protein_coding"; transcript_name "Dhcr7-203"; exon_number 1; exon_id "ENSMUSE00000810871.2"; level 2; protein_id "ENSMUSP00000146636.2"; transcript_support_level "3"; mgi_id "MGI:1298378"; tag "alternative_5_UTR"; tag "mRNA_end_NF"; tag "cds_end_NF"; havana_gene "OTTMUSG00000025933.1"; havana_transcript "OTTMUST00000063938.1";
chr7	HAVANA	transcript	143383995	143391625	0	+	.	gene_id "ENSMUSG00000058454.16"; transcript_id "ENSMUST00000125564.2"; gene_type "protein_coding"; gene_name "Dhcr7"; transcript_type "protein_coding"; transcript_name "Dhcr7-203"; level 2; protein_id "ENSMUSP00000146636.2"; transcript_support_level "3"; mgi_id "MGI:1298378"; tag "alternative_5_UTR"; tag "mRNA_end_NF"; tag "cds_end_NF"; havana_gene "OTTMUSG00000025933.1"; havana_transcript "OTTMUST00000063938.1";
chr7	HAVANA	UTR	143386587	143386654	0	+	.	gene_id "ENSMUSG00000058454.16"; transcript_id "ENSMUST00000207143.2"; gene_type "protein_coding"; gene_name "Dhcr7"; transcript_type "protein_coding"; transcript_name "Dhcr7-211"; exon_number 2; exon_id "ENSMUSE00001378659.2"; level 2; protein_id "ENSMUSP00000146947.2"; transcript_support_level "5"; mgi_id "MGI:1298378"; tag "downstream_ATG"; tag "basic"; tag "Ensembl_canonical"; tag "GENCODE_Primary"; tag "appris_alternative_1"; havana_gene "OTTMUSG00000025933.1"; havana_transcript "OTTMUST00000146974.1";
chr7	HAVANA	exon	143386587	143386657	0	+	.	gene_id "ENSMUSG00000058454.16"; transcript_id "ENSMUST00000207143.2"; gene_type "protein_coding"; gene_name "Dhcr7"; transcript_type "protein_coding"; transcript_name "Dhcr7-211"; exon_number 2; exon_id "ENSMUSE00001378659.2"; level 2; protein_id "ENSMUSP00000146947.2"; transcript_support_level "5"; mgi_id "MGI:1298378"; tag "downstream_ATG"; tag "basic"; tag "Ensembl_canonical"; tag "GENCODE_Primary"; tag "appris_alternative_1"; havana_gene "OTTMUSG00000025933.1"; havana_transcript "OTTMUST00000146974.1";
chr7	HAVANA	CDS	143386655	143386657	0	+	0	gene_id "ENSMUSG00000058454.16"; transcript_id "ENSMUST00000207143.2"; gene_type "protein_coding"; gene_name "Dhcr7"; transcript_type "protein_coding"; transcript_name "Dhcr7-211"; exon_number 2; exon_id "ENSMUSE00001378659.2"; level 2; protein_id "ENSMUSP00000146947.2"; transcript_support_level "5"; mgi_id "MGI:1298378"; tag "downstream_ATG"; tag "basic"; tag "Ensembl_canonical"; tag "GENCODE_Primary"; tag "appris_alternative_1"; havana_gene "OTTMUSG00000025933.1"; havana_transcript "OTTMUST00000146974.1";
chr7	HAVANA	start_codon	143386655	143386657	0	+	0	gene_id "ENSMUSG00000058454.16"; transcript_id "ENSMUST00000207143.2"; gene_type "protein_coding"; gene_name "Dhcr7"; transcript_type "protein_coding"; transcript_name "Dhcr7-211"; exon_number 2; exon_id "ENSMUSE00001378659.2"; level 2; protein_id "ENSMUSP00000146947.2"; transcript_support_level "5"; mgi_id "MGI:1298378"; tag "downstream_ATG"; tag "basic"; tag "Ensembl_canonical"; tag "GENCODE_Primary"; tag "appris_alternative_1"; havana_gene "OTTMUSG00000025933.1"; havana_transcript "OTTMUST00000146974.1";
chr7	HAVANA	exon	143387505	143387673	0	+	.	gene_id "ENSMUSG00000058454.16"; transcript_id "ENSMUST00000143338.2"; gene_type "protein_coding"; gene_name "Dhcr7"; transcript_type "protein_coding"; transcript_name "Dhcr7-208"; exon_number 2; exon_id "ENSMUSE00000734799.2"; level 2; protein_id "ENSMUSP00000119984.2"; transcript_support_level "5"; mgi_id "MGI:1298378"; tag "alternative_5_UTR"; tag "mRNA_end_NF"; tag "cds_end_NF"; havana_gene "OTTMUSG00000025933.1"; havana_transcript "OTTMUST00000063937.1";
chr7	HAVANA	UTR	143387505	143387673	0	+	.	gene_id "ENSMUSG00000058454.16"; transcript_id "ENSMUST00000143338.2"; gene_type "protein_coding"; gene_name "Dhcr7"; transcript_type "protein_coding"; transcript_name "Dhcr7-208"; exon_number 2; exon_id "ENSMUSE00000734799.2"; level 2; protein_id "ENSMUSP00000119984.2"; transcript_support_level "5"; mgi_id "MGI:1298378"; tag "alternative_5_UTR"; tag "mRNA_end_NF"; tag "cds_end_NF"; havana_gene "OTTMUSG00000025933.1"; havana_transcript "OTTMUST00000063937.1";
chr7	ENSEMBL_gcm37	exon	143387505	143387673	0.45378309268119	+	.	gene_id "ENSMUSG00000058454.16"; transcript_id "ENSMUSG00000058454.16_tx_12"; exon_id "chr7_143387505_143387673_+"; exonnum "3"; txlen "1896";
chr7	HAVANA	exon	143387546	143387673	0	+	.	gene_id "ENSMUSG00000058454.16"; transcript_id "ENSMUST00000141916.8"; gene_type "protein_coding"; gene_name "Dhcr7"; transcript_type "protein_coding"; transcript_name "Dhcr7-207"; exon_number 2; exon_id "ENSMUSE00000830849.2"; level 2; protein_id "ENSMUSP00000121782.2"; transcript_support_level "5"; mgi_id "MGI:1298378"; tag "basic"; tag "appris_principal_4"; tag "CCDS"; ccdsid "CCDS22048.1"; havana_gene "OTTMUSG00000025933.1"; havana_transcript "OTTMUST00000064174.1";
chr7	HAVANA	UTR	143387546	143387673	0	+	.	gene_id "ENSMUSG00000058454.16"; transcript_id "ENSMUST00000141916.8"; gene_type "protein_coding"; gene_name "Dhcr7"; transcript_type "protein_coding"; transcript_name "Dhcr7-207"; exon_number 2; exon_id "ENSMUSE00000830849.2"; level 2; protein_id "ENSMUSP00000121782.2"; transcript_support_level "5"; mgi_id "MGI:1298378"; tag "basic"; tag "appris_principal_4"; tag "CCDS"; ccdsid "CCDS22048.1"; havana_gene "OTTMUSG00000025933.1"; havana_transcript "OTTMUST00000064174.1";
chr7	HAVANA	UTR	143390255	143390380	0	+	.	gene_id "ENSMUSG00000058454.16"; transcript_id "ENSMUST00000141916.8"; gene_type "protein_coding"; gene_name "Dhcr7"; transcript_type "protein_coding"; transcript_name "Dhcr7-207"; exon_number 3; exon_id "ENSMUSE00000815649.2"; level 2; protein_id "ENSMUSP00000121782.2"; transcript_support_level "5"; mgi_id "MGI:1298378"; tag "basic"; tag "appris_principal_4"; tag "CCDS"; ccdsid "CCDS22048.1"; havana_gene "OTTMUSG00000025933.1"; havana_transcript "OTTMUST00000064174.1";
chr7	HAVANA	exon	143390255	143390466	0	+	.	gene_id "ENSMUSG00000058454.16"; transcript_id "ENSMUST00000141916.8"; gene_type "protein_coding"; gene_name "Dhcr7"; transcript_type "protein_coding"; transcript_name "Dhcr7-207"; exon_number 3; exon_id "ENSMUSE00000815649.2"; level 2; protein_id "ENSMUSP00000121782.2"; transcript_support_level "5"; mgi_id "MGI:1298378"; tag "basic"; tag "appris_principal_4"; tag "CCDS"; ccdsid "CCDS22048.1"; havana_gene "OTTMUSG00000025933.1"; havana_transcript "OTTMUST00000064174.1";
chr7	HAVANA	UTR	143390375	143390380	0	+	.	gene_id "ENSMUSG00000058454.16"; transcript_id "ENSMUST00000128454.8"; gene_type "protein_coding"; gene_name "Dhcr7"; transcript_type "protein_coding"; transcript_name "Dhcr7-204"; exon_number 3; exon_id "ENSMUSE00000764994.2"; level 2; protein_id "ENSMUSP00000119855.2"; transcript_support_level "1"; mgi_id "MGI:1298378"; tag "mRNA_end_NF"; tag "cds_end_NF"; havana_gene "OTTMUSG00000025933.1"; havana_transcript "OTTMUST00000063941.1";
chr7	ENSEMBL	UTR	143390375	143390380	0	+	.	gene_id "ENSMUSG00000058454.16"; transcript_id "ENSMUST00000073878.12"; gene_type "protein_coding"; gene_name "Dhcr7"; transcript_type "protein_coding"; transcript_name "Dhcr7-201"; exon_number 3; exon_id "ENSMUSE00001251650.2"; level 3; protein_id "ENSMUSP00000073541.6"; transcript_support_level "5"; mgi_id "MGI:1298378"; tag "basic"; tag "appris_principal_4"; tag "CCDS"; ccdsid "CCDS22048.1"; havana_gene "OTTMUSG00000025933.1";
chr7	HAVANA	UTR	143390375	143390380	0	+	.	gene_id "ENSMUSG00000058454.16"; transcript_id "ENSMUST00000124340.8"; gene_type "protein_coding"; gene_name "Dhcr7"; transcript_type "protein_coding"; transcript_name "Dhcr7-202"; exon_number 3; exon_id "ENSMUSE00001251650.2"; level 2; protein_id "ENSMUSP00000117659.2"; transcript_support_level "5"; mgi_id "MGI:1298378"; tag "basic"; tag "appris_principal_4"; tag "CCDS"; ccdsid "CCDS22048.1"; havana_gene "OTTMUSG00000025933.1"; havana_transcript "OTTMUST00000063934.1";
chr7	HAVANA	UTR	143390375	143390380	0	+	.	gene_id "ENSMUSG00000058454.16"; transcript_id "ENSMUST00000144034.8"; gene_type "protein_coding"; gene_name "Dhcr7"; transcript_type "protein_coding"; transcript_name "Dhcr7-209"; exon_number 2; exon_id "ENSMUSE00001251650.2"; level 2; protein_id "ENSMUSP00000118957.2"; transcript_support_level "3"; mgi_id "MGI:1298378"; tag "mRNA_end_NF"; tag "cds_end_NF"; havana_gene "OTTMUSG00000025933.1"; havana_transcript "OTTMUST00000063936.1";
chr7	HAVANA	UTR	143390375	143390380	0	+	.	gene_id "ENSMUSG00000058454.16"; transcript_id "ENSMUST00000143338.2"; gene_type "protein_coding"; gene_name "Dhcr7"; transcript_type "protein_coding"; transcript_name "Dhcr7-208"; exon_number 3; exon_id "ENSMUSE00001251650.2"; level 2; protein_id "ENSMUSP00000119984.2"; transcript_support_level "5"; mgi_id "MGI:1298378"; tag "alternative_5_UTR"; tag "mRNA_end_NF"; tag "cds_end_NF"; havana_gene "OTTMUSG00000025933.1"; havana_transcript "OTTMUST00000063937.1";
chr7	HAVANA	UTR	143390375	143390380	0	+	.	gene_id "ENSMUSG00000058454.16"; transcript_id "ENSMUST00000125564.2"; gene_type "protein_coding"; gene_name "Dhcr7"; transcript_type "protein_coding"; transcript_name "Dhcr7-203"; exon_number 2; exon_id "ENSMUSE00001251650.2"; level 2; protein_id "ENSMUSP00000146636.2"; transcript_support_level "3"; mgi_id "MGI:1298378"; tag "alternative_5_UTR"; tag "mRNA_end_NF"; tag "cds_end_NF"; havana_gene "OTTMUSG00000025933.1"; havana_transcript "OTTMUST00000063938.1";
chr7	HAVANA	exon	143390375	143390416	0	+	.	gene_id "ENSMUSG00000058454.16"; transcript_id "ENSMUST00000128454.8"; gene_type "protein_coding"; gene_name "Dhcr7"; transcript_type "protein_coding"; transcript_name "Dhcr7-204"; exon_number 3; exon_id "ENSMUSE00000764994.2"; level 2; protein_id "ENSMUSP00000119855.2"; transcript_support_level "1"; mgi_id "MGI:1298378"; tag "mRNA_end_NF"; tag "cds_end_NF"; havana_gene "OTTMUSG00000025933.1"; havana_transcript "OTTMUST00000063941.1";
chr7	ENSEMBL	exon	143390375	143390466	0	+	.	gene_id "ENSMUSG00000058454.16"; transcript_id "ENSMUST00000073878.12"; gene_type "protein_coding"; gene_name "Dhcr7"; transcript_type "protein_coding"; transcript_name "Dhcr7-201"; exon_number 3; exon_id "ENSMUSE00001251650.2"; level 3; protein_id "ENSMUSP00000073541.6"; transcript_support_level "5"; mgi_id "MGI:1298378"; tag "basic"; tag "appris_principal_4"; tag "CCDS"; ccdsid "CCDS22048.1"; havana_gene "OTTMUSG00000025933.1";
chr7	HAVANA	exon	143390375	143390466	0	+	.	gene_id "ENSMUSG00000058454.16"; transcript_id "ENSMUST00000124340.8"; gene_type "protein_coding"; gene_name "Dhcr7"; transcript_type "protein_coding"; transcript_name "Dhcr7-202"; exon_number 3; exon_id "ENSMUSE00001251650.2"; level 2; protein_id "ENSMUSP00000117659.2"; transcript_support_level "5"; mgi_id "MGI:1298378"; tag "basic"; tag "appris_principal_4"; tag "CCDS"; ccdsid "CCDS22048.1"; havana_gene "OTTMUSG00000025933.1"; havana_transcript "OTTMUST00000063934.1";
chr7	HAVANA	exon	143390375	143390466	0	+	.	gene_id "ENSMUSG00000058454.16"; transcript_id "ENSMUST00000144034.8"; gene_type "protein_coding"; gene_name "Dhcr7"; transcript_type "protein_coding"; transcript_name "Dhcr7-209"; exon_number 2; exon_id "ENSMUSE00001251650.2"; level 2; protein_id "ENSMUSP00000118957.2"; transcript_support_level "3"; mgi_id "MGI:1298378"; tag "mRNA_end_NF"; tag "cds_end_NF"; havana_gene "OTTMUSG00000025933.1"; havana_transcript "OTTMUST00000063936.1";
chr7	HAVANA	exon	143390375	143390466	0	+	.	gene_id "ENSMUSG00000058454.16"; transcript_id "ENSMUST00000143338.2"; gene_type "protein_coding"; gene_name "Dhcr7"; transcript_type "protein_coding"; transcript_name "Dhcr7-208"; exon_number 3; exon_id "ENSMUSE00001251650.2"; level 2; protein_id "ENSMUSP00000119984.2"; transcript_support_level "5"; mgi_id "MGI:1298378"; tag "alternative_5_UTR"; tag "mRNA_end_NF"; tag "cds_end_NF"; havana_gene "OTTMUSG00000025933.1"; havana_transcript "OTTMUST00000063937.1";
chr7	HAVANA	exon	143390375	143390466	0	+	.	gene_id "ENSMUSG00000058454.16"; transcript_id "ENSMUST00000207143.2"; gene_type "protein_coding"; gene_name "Dhcr7"; transcript_type "protein_coding"; transcript_name "Dhcr7-211"; exon_number 3; exon_id "ENSMUSE00001376061.2"; level 2; protein_id "ENSMUSP00000146947.2"; transcript_support_level "5"; mgi_id "MGI:1298378"; tag "downstream_ATG"; tag "basic"; tag "Ensembl_canonical"; tag "GENCODE_Primary"; tag "appris_alternative_1"; havana_gene "OTTMUSG00000025933.1"; havana_transcript "OTTMUST00000146974.1";
chr7	HAVANA	CDS	143390375	143390466	0	+	0	gene_id "ENSMUSG00000058454.16"; transcript_id "ENSMUST00000207143.2"; gene_type "protein_coding"; gene_name "Dhcr7"; transcript_type "protein_coding"; transcript_name "Dhcr7-211"; exon_number 3; exon_id "ENSMUSE00001376061.2"; level 2; protein_id "ENSMUSP00000146947.2"; transcript_support_level "5"; mgi_id "MGI:1298378"; tag "downstream_ATG"; tag "basic"; tag "Ensembl_canonical"; tag "GENCODE_Primary"; tag "appris_alternative_1"; havana_gene "OTTMUSG00000025933.1"; havana_transcript "OTTMUST00000146974.1";
chr7	HAVANA	exon	143390375	143390466	0	+	.	gene_id "ENSMUSG00000058454.16"; transcript_id "ENSMUST00000125564.2"; gene_type "protein_coding"; gene_name "Dhcr7"; transcript_type "protein_coding"; transcript_name "Dhcr7-203"; exon_number 2; exon_id "ENSMUSE00001251650.2"; level 2; protein_id "ENSMUSP00000146636.2"; transcript_support_level "3"; mgi_id "MGI:1298378"; tag "alternative_5_UTR"; tag "mRNA_end_NF"; tag "cds_end_NF"; havana_gene "OTTMUSG00000025933.1"; havana_transcript "OTTMUST00000063938.1";
chr7	ENSEMBL_gcm37	exon	143390375	143390466	0.476004026424401	+	.	gene_id "ENSMUSG00000058454.16"; transcript_id "ENSMUSG00000058454.16_tx_11"; exon_id "chr7_143390375_143390466_+"; exonnum "4"; txlen "2101";
chr7	ENSEMBL_gcm37	exon	143390375	143390466	0.45378309268119	+	.	gene_id "ENSMUSG00000058454.16"; transcript_id "ENSMUSG00000058454.16_tx_12"; exon_id "chr7_143390375_143390466_+"; exonnum "4"; txlen "1896";
chr7	ENSEMBL_gcm37	exon	143390375	143390466	0.0664725590800355	+	.	gene_id "ENSMUSG00000058454.16"; transcript_id "ENSMUSG00000058454.16_tx_13"; exon_id "chr7_143390375_143390466_+"; exonnum "6"; txlen "2397";
chr7	ENSEMBL_gcm37	exon	143390375	143390466	15.6339020912822	+	.	gene_id "ENSMUSG00000058454.16"; transcript_id "ENSMUSG00000058454.16_tx_3"; exon_id "chr7_143390375_143390466_+"; exonnum "2"; txlen "1600";
chr7	ENSEMBL_gcm37	exon	143390375	143390466	2.59634021995563	+	.	gene_id "ENSMUSG00000058454.16"; transcript_id "ENSMUSG00000058454.16_tx_7"; exon_id "chr7_143390375_143390466_+"; exonnum "3"; txlen "1504";
chr7	ENSEMBL_gcm37	exon	143390375	143390466	1.63758772979331	+	.	gene_id "ENSMUSG00000058454.16"; transcript_id "ENSMUSG00000058454.16_tx_9"; exon_id "chr7_143390375_143390466_+"; exonnum "2"; txlen "1377";
chr7	HAVANA	start_codon	143390381	143390383	0	+	0	gene_id "ENSMUSG00000058454.16"; transcript_id "ENSMUST00000128454.8"; gene_type "protein_coding"; gene_name "Dhcr7"; transcript_type "protein_coding"; transcript_name "Dhcr7-204"; exon_number 3; exon_id "ENSMUSE00000764994.2"; level 2; protein_id "ENSMUSP00000119855.2"; transcript_support_level "1"; mgi_id "MGI:1298378"; tag "mRNA_end_NF"; tag "cds_end_NF"; havana_gene "OTTMUSG00000025933.1"; havana_transcript "OTTMUST00000063941.1";
chr7	ENSEMBL	start_codon	143390381	143390383	0	+	0	gene_id "ENSMUSG00000058454.16"; transcript_id "ENSMUST00000073878.12"; gene_type "protein_coding"; gene_name "Dhcr7"; transcript_type "protein_coding"; transcript_name "Dhcr7-201"; exon_number 3; exon_id "ENSMUSE00001251650.2"; level 3; protein_id "ENSMUSP00000073541.6"; transcript_support_level "5"; mgi_id "MGI:1298378"; tag "basic"; tag "appris_principal_4"; tag "CCDS"; ccdsid "CCDS22048.1"; havana_gene "OTTMUSG00000025933.1";
chr7	HAVANA	start_codon	143390381	143390383	0	+	0	gene_id "ENSMUSG00000058454.16"; transcript_id "ENSMUST00000124340.8"; gene_type "protein_coding"; gene_name "Dhcr7"; transcript_type "protein_coding"; transcript_name "Dhcr7-202"; exon_number 3; exon_id "ENSMUSE00001251650.2"; level 2; protein_id "ENSMUSP00000117659.2"; transcript_support_level "5"; mgi_id "MGI:1298378"; tag "basic"; tag "appris_principal_4"; tag "CCDS"; ccdsid "CCDS22048.1"; havana_gene "OTTMUSG00000025933.1"; havana_transcript "OTTMUST00000063934.1";
chr7	HAVANA	start_codon	143390381	143390383	0	+	0	gene_id "ENSMUSG00000058454.16"; transcript_id "ENSMUST00000141916.8"; gene_type "protein_coding"; gene_name "Dhcr7"; transcript_type "protein_coding"; transcript_name "Dhcr7-207"; exon_number 3; exon_id "ENSMUSE00000815649.2"; level 2; protein_id "ENSMUSP00000121782.2"; transcript_support_level "5"; mgi_id "MGI:1298378"; tag "basic"; tag "appris_principal_4"; tag "CCDS"; ccdsid "CCDS22048.1"; havana_gene "OTTMUSG00000025933.1"; havana_transcript "OTTMUST00000064174.1";
chr7	HAVANA	start_codon	143390381	143390383	0	+	0	gene_id "ENSMUSG00000058454.16"; transcript_id "ENSMUST00000144034.8"; gene_type "protein_coding"; gene_name "Dhcr7"; transcript_type "protein_coding"; transcript_name "Dhcr7-209"; exon_number 2; exon_id "ENSMUSE00001251650.2"; level 2; protein_id "ENSMUSP00000118957.2"; transcript_support_level "3"; mgi_id "MGI:1298378"; tag "mRNA_end_NF"; tag "cds_end_NF"; havana_gene "OTTMUSG00000025933.1"; havana_transcript "OTTMUST00000063936.1";
chr7	HAVANA	start_codon	143390381	143390383	0	+	0	gene_id "ENSMUSG00000058454.16"; transcript_id "ENSMUST00000143338.2"; gene_type "protein_coding"; gene_name "Dhcr7"; transcript_type "protein_coding"; transcript_name "Dhcr7-208"; exon_number 3; exon_id "ENSMUSE00001251650.2"; level 2; protein_id "ENSMUSP00000119984.2"; transcript_support_level "5"; mgi_id "MGI:1298378"; tag "alternative_5_UTR"; tag "mRNA_end_NF"; tag "cds_end_NF"; havana_gene "OTTMUSG00000025933.1"; havana_transcript "OTTMUST00000063937.1";
chr7	HAVANA	start_codon	143390381	143390383	0	+	0	gene_id "ENSMUSG00000058454.16"; transcript_id "ENSMUST00000125564.2"; gene_type "protein_coding"; gene_name "Dhcr7"; transcript_type "protein_coding"; transcript_name "Dhcr7-203"; exon_number 2; exon_id "ENSMUSE00001251650.2"; level 2; protein_id "ENSMUSP00000146636.2"; transcript_support_level "3"; mgi_id "MGI:1298378"; tag "alternative_5_UTR"; tag "mRNA_end_NF"; tag "cds_end_NF"; havana_gene "OTTMUSG00000025933.1"; havana_transcript "OTTMUST00000063938.1";
chr7	HAVANA	CDS	143390381	143390416	0	+	0	gene_id "ENSMUSG00000058454.16"; transcript_id "ENSMUST00000128454.8"; gene_type "protein_coding"; gene_name "Dhcr7"; transcript_type "protein_coding"; transcript_name "Dhcr7-204"; exon_number 3; exon_id "ENSMUSE00000764994.2"; level 2; protein_id "ENSMUSP00000119855.2"; transcript_support_level "1"; mgi_id "MGI:1298378"; tag "mRNA_end_NF"; tag "cds_end_NF"; havana_gene "OTTMUSG00000025933.1"; havana_transcript "OTTMUST00000063941.1";
chr7	ENSEMBL	CDS	143390381	143390466	0	+	0	gene_id "ENSMUSG00000058454.16"; transcript_id "ENSMUST00000073878.12"; gene_type "protein_coding"; gene_name "Dhcr7"; transcript_type "protein_coding"; transcript_name "Dhcr7-201"; exon_number 3; exon_id "ENSMUSE00001251650.2"; level 3; protein_id "ENSMUSP00000073541.6"; transcript_support_level "5"; mgi_id "MGI:1298378"; tag "basic"; tag "appris_principal_4"; tag "CCDS"; ccdsid "CCDS22048.1"; havana_gene "OTTMUSG00000025933.1";
chr7	HAVANA	CDS	143390381	143390466	0	+	0	gene_id "ENSMUSG00000058454.16"; transcript_id "ENSMUST00000124340.8"; gene_type "protein_coding"; gene_name "Dhcr7"; transcript_type "protein_coding"; transcript_name "Dhcr7-202"; exon_number 3; exon_id "ENSMUSE00001251650.2"; level 2; protein_id "ENSMUSP00000117659.2"; transcript_support_level "5"; mgi_id "MGI:1298378"; tag "basic"; tag "appris_principal_4"; tag "CCDS"; ccdsid "CCDS22048.1"; havana_gene "OTTMUSG00000025933.1"; havana_transcript "OTTMUST00000063934.1";
chr7	HAVANA	CDS	143390381	143390466	0	+	0	gene_id "ENSMUSG00000058454.16"; transcript_id "ENSMUST00000141916.8"; gene_type "protein_coding"; gene_name "Dhcr7"; transcript_type "protein_coding"; transcript_name "Dhcr7-207"; exon_number 3; exon_id "ENSMUSE00000815649.2"; level 2; protein_id "ENSMUSP00000121782.2"; transcript_support_level "5"; mgi_id "MGI:1298378"; tag "basic"; tag "appris_principal_4"; tag "CCDS"; ccdsid "CCDS22048.1"; havana_gene "OTTMUSG00000025933.1"; havana_transcript "OTTMUST00000064174.1";
chr7	HAVANA	CDS	143390381	143390466	0	+	0	gene_id "ENSMUSG00000058454.16"; transcript_id "ENSMUST00000144034.8"; gene_type "protein_coding"; gene_name "Dhcr7"; transcript_type "protein_coding"; transcript_name "Dhcr7-209"; exon_number 2; exon_id "ENSMUSE00001251650.2"; level 2; protein_id "ENSMUSP00000118957.2"; transcript_support_level "3"; mgi_id "MGI:1298378"; tag "mRNA_end_NF"; tag "cds_end_NF"; havana_gene "OTTMUSG00000025933.1"; havana_transcript "OTTMUST00000063936.1";
chr7	HAVANA	CDS	143390381	143390466	0	+	0	gene_id "ENSMUSG00000058454.16"; transcript_id "ENSMUST00000143338.2"; gene_type "protein_coding"; gene_name "Dhcr7"; transcript_type "protein_coding"; transcript_name "Dhcr7-208"; exon_number 3; exon_id "ENSMUSE00001251650.2"; level 2; protein_id "ENSMUSP00000119984.2"; transcript_support_level "5"; mgi_id "MGI:1298378"; tag "alternative_5_UTR"; tag "mRNA_end_NF"; tag "cds_end_NF"; havana_gene "OTTMUSG00000025933.1"; havana_transcript "OTTMUST00000063937.1";
chr7	HAVANA	CDS	143390381	143390466	0	+	0	gene_id "ENSMUSG00000058454.16"; transcript_id "ENSMUST00000125564.2"; gene_type "protein_coding"; gene_name "Dhcr7"; transcript_type "protein_coding"; transcript_name "Dhcr7-203"; exon_number 2; exon_id "ENSMUSE00001251650.2"; level 2; protein_id "ENSMUSP00000146636.2"; transcript_support_level "3"; mgi_id "MGI:1298378"; tag "alternative_5_UTR"; tag "mRNA_end_NF"; tag "cds_end_NF"; havana_gene "OTTMUSG00000025933.1"; havana_transcript "OTTMUST00000063938.1";
chr7	HAVANA	exon	143390388	143390466	0	+	.	gene_id "ENSMUSG00000058454.16"; transcript_id "ENSMUST00000208631.2"; gene_type "protein_coding"; gene_name "Dhcr7"; transcript_type "protein_coding_CDS_not_defined"; transcript_name "Dhcr7-213"; exon_number 1; exon_id "ENSMUSE00001249431.3"; level 2; transcript_support_level "3"; mgi_id "MGI:1298378"; tag "NMD_likely_if_extended"; havana_gene "OTTMUSG00000025933.1"; havana_transcript "OTTMUST00000146975.1";
chr7	HAVANA	transcript	143390388	143395045	0	+	.	gene_id "ENSMUSG00000058454.16"; transcript_id "ENSMUST00000208631.2"; gene_type "protein_coding"; gene_name "Dhcr7"; transcript_type "protein_coding_CDS_not_defined"; transcript_name "Dhcr7-213"; level 2; transcript_support_level "3"; mgi_id "MGI:1298378"; tag "NMD_likely_if_extended"; havana_gene "OTTMUSG00000025933.1"; havana_transcript "OTTMUST00000146975.1";
chr7	HAVANA	exon	143391499	143391625	0	+	.	gene_id "ENSMUSG00000058454.16"; transcript_id "ENSMUST00000125564.2"; gene_type "protein_coding"; gene_name "Dhcr7"; transcript_type "protein_coding"; transcript_name "Dhcr7-203"; exon_number 3; exon_id "ENSMUSE00000761222.2"; level 2; protein_id "ENSMUSP00000146636.2"; transcript_support_level "3"; mgi_id "MGI:1298378"; tag "alternative_5_UTR"; tag "mRNA_end_NF"; tag "cds_end_NF"; havana_gene "OTTMUSG00000025933.1"; havana_transcript "OTTMUST00000063938.1";
chr7	HAVANA	CDS	143391499	143391625	0	+	1	gene_id "ENSMUSG00000058454.16"; transcript_id "ENSMUST00000125564.2"; gene_type "protein_coding"; gene_name "Dhcr7"; transcript_type "protein_coding"; transcript_name "Dhcr7-203"; exon_number 3; exon_id "ENSMUSE00000761222.2"; level 2; protein_id "ENSMUSP00000146636.2"; transcript_support_level "3"; mgi_id "MGI:1298378"; tag "alternative_5_UTR"; tag "mRNA_end_NF"; tag "cds_end_NF"; havana_gene "OTTMUSG00000025933.1"; havana_transcript "OTTMUST00000063938.1";
chr7	ENSEMBL	exon	143391499	143391721	0	+	.	gene_id "ENSMUSG00000058454.16"; transcript_id "ENSMUST00000073878.12"; gene_type "protein_coding"; gene_name "Dhcr7"; transcript_type "protein_coding"; transcript_name "Dhcr7-201"; exon_number 4; exon_id "ENSMUSE00000206079.2"; level 3; protein_id "ENSMUSP00000073541.6"; transcript_support_level "5"; mgi_id "MGI:1298378"; tag "basic"; tag "appris_principal_4"; tag "CCDS"; ccdsid "CCDS22048.1"; havana_gene "OTTMUSG00000025933.1";
chr7	ENSEMBL	CDS	143391499	143391721	0	+	1	gene_id "ENSMUSG00000058454.16"; transcript_id "ENSMUST00000073878.12"; gene_type "protein_coding"; gene_name "Dhcr7"; transcript_type "protein_coding"; transcript_name "Dhcr7-201"; exon_number 4; exon_id "ENSMUSE00000206079.2"; level 3; protein_id "ENSMUSP00000073541.6"; transcript_support_level "5"; mgi_id "MGI:1298378"; tag "basic"; tag "appris_principal_4"; tag "CCDS"; ccdsid "CCDS22048.1"; havana_gene "OTTMUSG00000025933.1";
chr7	HAVANA	exon	143391499	143391721	0	+	.	gene_id "ENSMUSG00000058454.16"; transcript_id "ENSMUST00000124340.8"; gene_type "protein_coding"; gene_name "Dhcr7"; transcript_type "protein_coding"; transcript_name "Dhcr7-202"; exon_number 4; exon_id "ENSMUSE00000206079.2"; level 2; protein_id "ENSMUSP00000117659.2"; transcript_support_level "5"; mgi_id "MGI:1298378"; tag "basic"; tag "appris_principal_4"; tag "CCDS"; ccdsid "CCDS22048.1"; havana_gene "OTTMUSG00000025933.1"; havana_transcript "OTTMUST00000063934.1";
chr7	HAVANA	CDS	143391499	143391721	0	+	1	gene_id "ENSMUSG00000058454.16"; transcript_id "ENSMUST00000124340.8"; gene_type "protein_coding"; gene_name "Dhcr7"; transcript_type "protein_coding"; transcript_name "Dhcr7-202"; exon_number 4; exon_id "ENSMUSE00000206079.2"; level 2; protein_id "ENSMUSP00000117659.2"; transcript_support_level "5"; mgi_id "MGI:1298378"; tag "basic"; tag "appris_principal_4"; tag "CCDS"; ccdsid "CCDS22048.1"; havana_gene "OTTMUSG00000025933.1"; havana_transcript "OTTMUST00000063934.1";
chr7	HAVANA	exon	143391499	143391721	0	+	.	gene_id "ENSMUSG00000058454.16"; transcript_id "ENSMUST00000141916.8"; gene_type "protein_coding"; gene_name "Dhcr7"; transcript_type "protein_coding"; transcript_name "Dhcr7-207"; exon_number 4; exon_id "ENSMUSE00000206079.2"; level 2; protein_id "ENSMUSP00000121782.2"; transcript_support_level "5"; mgi_id "MGI:1298378"; tag "basic"; tag "appris_principal_4"; tag "CCDS"; ccdsid "CCDS22048.1"; havana_gene "OTTMUSG00000025933.1"; havana_transcript "OTTMUST00000064174.1";
chr7	HAVANA	CDS	143391499	143391721	0	+	1	gene_id "ENSMUSG00000058454.16"; transcript_id "ENSMUST00000141916.8"; gene_type "protein_coding"; gene_name "Dhcr7"; transcript_type "protein_coding"; transcript_name "Dhcr7-207"; exon_number 4; exon_id "ENSMUSE00000206079.2"; level 2; protein_id "ENSMUSP00000121782.2"; transcript_support_level "5"; mgi_id "MGI:1298378"; tag "basic"; tag "appris_principal_4"; tag "CCDS"; ccdsid "CCDS22048.1"; havana_gene "OTTMUSG00000025933.1"; havana_transcript "OTTMUST00000064174.1";
chr7	HAVANA	exon	143391499	143391721	0	+	.	gene_id "ENSMUSG00000058454.16"; transcript_id "ENSMUST00000144034.8"; gene_type "protein_coding"; gene_name "Dhcr7"; transcript_type "protein_coding"; transcript_name "Dhcr7-209"; exon_number 3; exon_id "ENSMUSE00000206079.2"; level 2; protein_id "ENSMUSP00000118957.2"; transcript_support_level "3"; mgi_id "MGI:1298378"; tag "mRNA_end_NF"; tag "cds_end_NF"; havana_gene "OTTMUSG00000025933.1"; havana_transcript "OTTMUST00000063936.1";
chr7	HAVANA	CDS	143391499	143391721	0	+	1	gene_id "ENSMUSG00000058454.16"; transcript_id "ENSMUST00000144034.8"; gene_type "protein_coding"; gene_name "Dhcr7"; transcript_type "protein_coding"; transcript_name "Dhcr7-209"; exon_number 3; exon_id "ENSMUSE00000206079.2"; level 2; protein_id "ENSMUSP00000118957.2"; transcript_support_level "3"; mgi_id "MGI:1298378"; tag "mRNA_end_NF"; tag "cds_end_NF"; havana_gene "OTTMUSG00000025933.1"; havana_transcript "OTTMUST00000063936.1";
chr7	HAVANA	exon	143391499	143391721	0	+	.	gene_id "ENSMUSG00000058454.16"; transcript_id "ENSMUST00000143338.2"; gene_type "protein_coding"; gene_name "Dhcr7"; transcript_type "protein_coding"; transcript_name "Dhcr7-208"; exon_number 4; exon_id "ENSMUSE00000206079.2"; level 2; protein_id "ENSMUSP00000119984.2"; transcript_support_level "5"; mgi_id "MGI:1298378"; tag "alternative_5_UTR"; tag "mRNA_end_NF"; tag "cds_end_NF"; havana_gene "OTTMUSG00000025933.1"; havana_transcript "OTTMUST00000063937.1";
chr7	HAVANA	CDS	143391499	143391721	0	+	1	gene_id "ENSMUSG00000058454.16"; transcript_id "ENSMUST00000143338.2"; gene_type "protein_coding"; gene_name "Dhcr7"; transcript_type "protein_coding"; transcript_name "Dhcr7-208"; exon_number 4; exon_id "ENSMUSE00000206079.2"; level 2; protein_id "ENSMUSP00000119984.2"; transcript_support_level "5"; mgi_id "MGI:1298378"; tag "alternative_5_UTR"; tag "mRNA_end_NF"; tag "cds_end_NF"; havana_gene "OTTMUSG00000025933.1"; havana_transcript "OTTMUST00000063937.1";
chr7	HAVANA	exon	143391499	143391721	0	+	.	gene_id "ENSMUSG00000058454.16"; transcript_id "ENSMUST00000207143.2"; gene_type "protein_coding"; gene_name "Dhcr7"; transcript_type "protein_coding"; transcript_name "Dhcr7-211"; exon_number 4; exon_id "ENSMUSE00000206079.2"; level 2; protein_id "ENSMUSP00000146947.2"; transcript_support_level "5"; mgi_id "MGI:1298378"; tag "downstream_ATG"; tag "basic"; tag "Ensembl_canonical"; tag "GENCODE_Primary"; tag "appris_alternative_1"; havana_gene "OTTMUSG00000025933.1"; havana_transcript "OTTMUST00000146974.1";
chr7	HAVANA	CDS	143391499	143391721	0	+	1	gene_id "ENSMUSG00000058454.16"; transcript_id "ENSMUST00000207143.2"; gene_type "protein_coding"; gene_name "Dhcr7"; transcript_type "protein_coding"; transcript_name "Dhcr7-211"; exon_number 4; exon_id "ENSMUSE00000206079.2"; level 2; protein_id "ENSMUSP00000146947.2"; transcript_support_level "5"; mgi_id "MGI:1298378"; tag "downstream_ATG"; tag "basic"; tag "Ensembl_canonical"; tag "GENCODE_Primary"; tag "appris_alternative_1"; havana_gene "OTTMUSG00000025933.1"; havana_transcript "OTTMUST00000146974.1";
chr7	ENSEMBL_gcm37	exon	143391499	143391721	0.476004026424401	+	.	gene_id "ENSMUSG00000058454.16"; transcript_id "ENSMUSG00000058454.16_tx_11"; exon_id "chr7_143391499_143391721_+"; exonnum "5"; txlen "2101";
chr7	ENSEMBL_gcm37	exon	143391499	143391721	0.45378309268119	+	.	gene_id "ENSMUSG00000058454.16"; transcript_id "ENSMUSG00000058454.16_tx_12"; exon_id "chr7_143391499_143391721_+"; exonnum "5"; txlen "1896";
chr7	ENSEMBL_gcm37	exon	143391499	143391721	0.0664725590800355	+	.	gene_id "ENSMUSG00000058454.16"; transcript_id "ENSMUSG00000058454.16_tx_13"; exon_id "chr7_143391499_143391721_+"; exonnum "7"; txlen "2397";
chr7	ENSEMBL_gcm37	exon	143391499	143391721	15.6339020912822	+	.	gene_id "ENSMUSG00000058454.16"; transcript_id "ENSMUSG00000058454.16_tx_3"; exon_id "chr7_143391499_143391721_+"; exonnum "3"; txlen "1600";
chr7	ENSEMBL	exon	143394170	143394260	0	+	.	gene_id "ENSMUSG00000058454.16"; transcript_id "ENSMUST00000073878.12"; gene_type "protein_coding"; gene_name "Dhcr7"; transcript_type "protein_coding"; transcript_name "Dhcr7-201"; exon_number 5; exon_id "ENSMUSE00000488634.2"; level 3; protein_id "ENSMUSP00000073541.6"; transcript_support_level "5"; mgi_id "MGI:1298378"; tag "basic"; tag "appris_principal_4"; tag "CCDS"; ccdsid "CCDS22048.1"; havana_gene "OTTMUSG00000025933.1";
chr7	ENSEMBL	CDS	143394170	143394260	0	+	0	gene_id "ENSMUSG00000058454.16"; transcript_id "ENSMUST00000073878.12"; gene_type "protein_coding"; gene_name "Dhcr7"; transcript_type "protein_coding"; transcript_name "Dhcr7-201"; exon_number 5; exon_id "ENSMUSE00000488634.2"; level 3; protein_id "ENSMUSP00000073541.6"; transcript_support_level "5"; mgi_id "MGI:1298378"; tag "basic"; tag "appris_principal_4"; tag "CCDS"; ccdsid "CCDS22048.1"; havana_gene "OTTMUSG00000025933.1";
chr7	HAVANA	exon	143394170	143394260	0	+	.	gene_id "ENSMUSG00000058454.16"; transcript_id "ENSMUST00000124340.8"; gene_type "protein_coding"; gene_name "Dhcr7"; transcript_type "protein_coding"; transcript_name "Dhcr7-202"; exon_number 5; exon_id "ENSMUSE00000488634.2"; level 2; protein_id "ENSMUSP00000117659.2"; transcript_support_level "5"; mgi_id "MGI:1298378"; tag "basic"; tag "appris_principal_4"; tag "CCDS"; ccdsid "CCDS22048.1"; havana_gene "OTTMUSG00000025933.1"; havana_transcript "OTTMUST00000063934.1";
chr7	HAVANA	CDS	143394170	143394260	0	+	0	gene_id "ENSMUSG00000058454.16"; transcript_id "ENSMUST00000124340.8"; gene_type "protein_coding"; gene_name "Dhcr7"; transcript_type "protein_coding"; transcript_name "Dhcr7-202"; exon_number 5; exon_id "ENSMUSE00000488634.2"; level 2; protein_id "ENSMUSP00000117659.2"; transcript_support_level "5"; mgi_id "MGI:1298378"; tag "basic"; tag "appris_principal_4"; tag "CCDS"; ccdsid "CCDS22048.1"; havana_gene "OTTMUSG00000025933.1"; havana_transcript "OTTMUST00000063934.1";
chr7	HAVANA	exon	143394170	143394260	0	+	.	gene_id "ENSMUSG00000058454.16"; transcript_id "ENSMUST00000141916.8"; gene_type "protein_coding"; gene_name "Dhcr7"; transcript_type "protein_coding"; transcript_name "Dhcr7-207"; exon_number 5; exon_id "ENSMUSE00000488634.2"; level 2; protein_id "ENSMUSP00000121782.2"; transcript_support_level "5"; mgi_id "MGI:1298378"; tag "basic"; tag "appris_principal_4"; tag "CCDS"; ccdsid "CCDS22048.1"; havana_gene "OTTMUSG00000025933.1"; havana_transcript "OTTMUST00000064174.1";
chr7	HAVANA	CDS	143394170	143394260	0	+	0	gene_id "ENSMUSG00000058454.16"; transcript_id "ENSMUST00000141916.8"; gene_type "protein_coding"; gene_name "Dhcr7"; transcript_type "protein_coding"; transcript_name "Dhcr7-207"; exon_number 5; exon_id "ENSMUSE00000488634.2"; level 2; protein_id "ENSMUSP00000121782.2"; transcript_support_level "5"; mgi_id "MGI:1298378"; tag "basic"; tag "appris_principal_4"; tag "CCDS"; ccdsid "CCDS22048.1"; havana_gene "OTTMUSG00000025933.1"; havana_transcript "OTTMUST00000064174.1";
chr7	HAVANA	exon	143394170	143394260	0	+	.	gene_id "ENSMUSG00000058454.16"; transcript_id "ENSMUST00000143338.2"; gene_type "protein_coding"; gene_name "Dhcr7"; transcript_type "protein_coding"; transcript_name "Dhcr7-208"; exon_number 5; exon_id "ENSMUSE00000488634.2"; level 2; protein_id "ENSMUSP00000119984.2"; transcript_support_level "5"; mgi_id "MGI:1298378"; tag "alternative_5_UTR"; tag "mRNA_end_NF"; tag "cds_end_NF"; havana_gene "OTTMUSG00000025933.1"; havana_transcript "OTTMUST00000063937.1";
chr7	HAVANA	CDS	143394170	143394260	0	+	0	gene_id "ENSMUSG00000058454.16"; transcript_id "ENSMUST00000143338.2"; gene_type "protein_coding"; gene_name "Dhcr7"; transcript_type "protein_coding"; transcript_name "Dhcr7-208"; exon_number 5; exon_id "ENSMUSE00000488634.2"; level 2; protein_id "ENSMUSP00000119984.2"; transcript_support_level "5"; mgi_id "MGI:1298378"; tag "alternative_5_UTR"; tag "mRNA_end_NF"; tag "cds_end_NF"; havana_gene "OTTMUSG00000025933.1"; havana_transcript "OTTMUST00000063937.1";
chr7	HAVANA	exon	143394170	143394260	0	+	.	gene_id "ENSMUSG00000058454.16"; transcript_id "ENSMUST00000207143.2"; gene_type "protein_coding"; gene_name "Dhcr7"; transcript_type "protein_coding"; transcript_name "Dhcr7-211"; exon_number 5; exon_id "ENSMUSE00000488634.2"; level 2; protein_id "ENSMUSP00000146947.2"; transcript_support_level "5"; mgi_id "MGI:1298378"; tag "downstream_ATG"; tag "basic"; tag "Ensembl_canonical"; tag "GENCODE_Primary"; tag "appris_alternative_1"; havana_gene "OTTMUSG00000025933.1"; havana_transcript "OTTMUST00000146974.1";
chr7	HAVANA	CDS	143394170	143394260	0	+	0	gene_id "ENSMUSG00000058454.16"; transcript_id "ENSMUST00000207143.2"; gene_type "protein_coding"; gene_name "Dhcr7"; transcript_type "protein_coding"; transcript_name "Dhcr7-211"; exon_number 5; exon_id "ENSMUSE00000488634.2"; level 2; protein_id "ENSMUSP00000146947.2"; transcript_support_level "5"; mgi_id "MGI:1298378"; tag "downstream_ATG"; tag "basic"; tag "Ensembl_canonical"; tag "GENCODE_Primary"; tag "appris_alternative_1"; havana_gene "OTTMUSG00000025933.1"; havana_transcript "OTTMUST00000146974.1";
chr7	ENSEMBL_gcm37	exon	143394170	143394260	0.476004026424401	+	.	gene_id "ENSMUSG00000058454.16"; transcript_id "ENSMUSG00000058454.16_tx_11"; exon_id "chr7_143394170_143394260_+"; exonnum "6"; txlen "2101";
chr7	ENSEMBL_gcm37	exon	143394170	143394260	0.45378309268119	+	.	gene_id "ENSMUSG00000058454.16"; transcript_id "ENSMUSG00000058454.16_tx_12"; exon_id "chr7_143394170_143394260_+"; exonnum "6"; txlen "1896";
chr7	ENSEMBL_gcm37	exon	143394170	143394260	0.0664725590800355	+	.	gene_id "ENSMUSG00000058454.16"; transcript_id "ENSMUSG00000058454.16_tx_13"; exon_id "chr7_143394170_143394260_+"; exonnum "8"; txlen "2397";
chr7	ENSEMBL_gcm37	exon	143394170	143394260	15.6339020912822	+	.	gene_id "ENSMUSG00000058454.16"; transcript_id "ENSMUSG00000058454.16_tx_3"; exon_id "chr7_143394170_143394260_+"; exonnum "4"; txlen "1600";
chr7	ENSEMBL_gcm37	exon	143394170	143394260	2.59634021995563	+	.	gene_id "ENSMUSG00000058454.16"; transcript_id "ENSMUSG00000058454.16_tx_7"; exon_id "chr7_143394170_143394260_+"; exonnum "4"; txlen "1504";
chr7	ENSEMBL_gcm37	exon	143394170	143394260	1.63758772979331	+	.	gene_id "ENSMUSG00000058454.16"; transcript_id "ENSMUSG00000058454.16_tx_9"; exon_id "chr7_143394170_143394260_+"; exonnum "3"; txlen "1377";
chr7	HAVANA	exon	143394666	143395108	0	+	.	gene_id "ENSMUSG00000058454.16"; transcript_id "ENSMUST00000128610.2"; gene_type "protein_coding"; gene_name "Dhcr7"; transcript_type "retained_intron"; transcript_name "Dhcr7-205"; exon_number 1; exon_id "ENSMUSE00000764003.2"; level 2; transcript_support_level "2"; mgi_id "MGI:1298378"; havana_gene "OTTMUSG00000025933.1"; havana_transcript "OTTMUST00000063939.1";
chr7	HAVANA	transcript	143394666	143397036	0	+	.	gene_id "ENSMUSG00000058454.16"; transcript_id "ENSMUST00000128610.2"; gene_type "protein_coding"; gene_name "Dhcr7"; transcript_type "retained_intron"; transcript_name "Dhcr7-205"; level 2; transcript_support_level "2"; mgi_id "MGI:1298378"; havana_gene "OTTMUSG00000025933.1"; havana_transcript "OTTMUST00000063939.1";
chr7	HAVANA	exon	143394895	143395045	0	+	.	gene_id "ENSMUSG00000058454.16"; transcript_id "ENSMUST00000208631.2"; gene_type "protein_coding"; gene_name "Dhcr7"; transcript_type "protein_coding_CDS_not_defined"; transcript_name "Dhcr7-213"; exon_number 2; exon_id "ENSMUSE00001376374.2"; level 2; transcript_support_level "3"; mgi_id "MGI:1298378"; tag "NMD_likely_if_extended"; havana_gene "OTTMUSG00000025933.1"; havana_transcript "OTTMUST00000146975.1";
chr7	ENSEMBL	exon	143394895	143395108	0	+	.	gene_id "ENSMUSG00000058454.16"; transcript_id "ENSMUST00000073878.12"; gene_type "protein_coding"; gene_name "Dhcr7"; transcript_type "protein_coding"; transcript_name "Dhcr7-201"; exon_number 6; exon_id "ENSMUSE00000506319.2"; level 3; protein_id "ENSMUSP00000073541.6"; transcript_support_level "5"; mgi_id "MGI:1298378"; tag "basic"; tag "appris_principal_4"; tag "CCDS"; ccdsid "CCDS22048.1"; havana_gene "OTTMUSG00000025933.1";
chr7	ENSEMBL	CDS	143394895	143395108	0	+	2	gene_id "ENSMUSG00000058454.16"; transcript_id "ENSMUST00000073878.12"; gene_type "protein_coding"; gene_name "Dhcr7"; transcript_type "protein_coding"; transcript_name "Dhcr7-201"; exon_number 6; exon_id "ENSMUSE00000506319.2"; level 3; protein_id "ENSMUSP00000073541.6"; transcript_support_level "5"; mgi_id "MGI:1298378"; tag "basic"; tag "appris_principal_4"; tag "CCDS"; ccdsid "CCDS22048.1"; havana_gene "OTTMUSG00000025933.1";
chr7	HAVANA	exon	143394895	143395108	0	+	.	gene_id "ENSMUSG00000058454.16"; transcript_id "ENSMUST00000124340.8"; gene_type "protein_coding"; gene_name "Dhcr7"; transcript_type "protein_coding"; transcript_name "Dhcr7-202"; exon_number 6; exon_id "ENSMUSE00000506319.2"; level 2; protein_id "ENSMUSP00000117659.2"; transcript_support_level "5"; mgi_id "MGI:1298378"; tag "basic"; tag "appris_principal_4"; tag "CCDS"; ccdsid "CCDS22048.1"; havana_gene "OTTMUSG00000025933.1"; havana_transcript "OTTMUST00000063934.1";
chr7	HAVANA	CDS	143394895	143395108	0	+	2	gene_id "ENSMUSG00000058454.16"; transcript_id "ENSMUST00000124340.8"; gene_type "protein_coding"; gene_name "Dhcr7"; transcript_type "protein_coding"; transcript_name "Dhcr7-202"; exon_number 6; exon_id "ENSMUSE00000506319.2"; level 2; protein_id "ENSMUSP00000117659.2"; transcript_support_level "5"; mgi_id "MGI:1298378"; tag "basic"; tag "appris_principal_4"; tag "CCDS"; ccdsid "CCDS22048.1"; havana_gene "OTTMUSG00000025933.1"; havana_transcript "OTTMUST00000063934.1";
chr7	HAVANA	exon	143394895	143395108	0	+	.	gene_id "ENSMUSG00000058454.16"; transcript_id "ENSMUST00000141916.8"; gene_type "protein_coding"; gene_name "Dhcr7"; transcript_type "protein_coding"; transcript_name "Dhcr7-207"; exon_number 6; exon_id "ENSMUSE00000506319.2"; level 2; protein_id "ENSMUSP00000121782.2"; transcript_support_level "5"; mgi_id "MGI:1298378"; tag "basic"; tag "appris_principal_4"; tag "CCDS"; ccdsid "CCDS22048.1"; havana_gene "OTTMUSG00000025933.1"; havana_transcript "OTTMUST00000064174.1";
chr7	HAVANA	CDS	143394895	143395108	0	+	2	gene_id "ENSMUSG00000058454.16"; transcript_id "ENSMUST00000141916.8"; gene_type "protein_coding"; gene_name "Dhcr7"; transcript_type "protein_coding"; transcript_name "Dhcr7-207"; exon_number 6; exon_id "ENSMUSE00000506319.2"; level 2; protein_id "ENSMUSP00000121782.2"; transcript_support_level "5"; mgi_id "MGI:1298378"; tag "basic"; tag "appris_principal_4"; tag "CCDS"; ccdsid "CCDS22048.1"; havana_gene "OTTMUSG00000025933.1"; havana_transcript "OTTMUST00000064174.1";
chr7	HAVANA	exon	143394895	143395108	0	+	.	gene_id "ENSMUSG00000058454.16"; transcript_id "ENSMUST00000143338.2"; gene_type "protein_coding"; gene_name "Dhcr7"; transcript_type "protein_coding"; transcript_name "Dhcr7-208"; exon_number 6; exon_id "ENSMUSE00000506319.2"; level 2; protein_id "ENSMUSP00000119984.2"; transcript_support_level "5"; mgi_id "MGI:1298378"; tag "alternative_5_UTR"; tag "mRNA_end_NF"; tag "cds_end_NF"; havana_gene "OTTMUSG00000025933.1"; havana_transcript "OTTMUST00000063937.1";
chr7	HAVANA	CDS	143394895	143395108	0	+	2	gene_id "ENSMUSG00000058454.16"; transcript_id "ENSMUST00000143338.2"; gene_type "protein_coding"; gene_name "Dhcr7"; transcript_type "protein_coding"; transcript_name "Dhcr7-208"; exon_number 6; exon_id "ENSMUSE00000506319.2"; level 2; protein_id "ENSMUSP00000119984.2"; transcript_support_level "5"; mgi_id "MGI:1298378"; tag "alternative_5_UTR"; tag "mRNA_end_NF"; tag "cds_end_NF"; havana_gene "OTTMUSG00000025933.1"; havana_transcript "OTTMUST00000063937.1";
chr7	HAVANA	exon	143394895	143395108	0	+	.	gene_id "ENSMUSG00000058454.16"; transcript_id "ENSMUST00000207143.2"; gene_type "protein_coding"; gene_name "Dhcr7"; transcript_type "protein_coding"; transcript_name "Dhcr7-211"; exon_number 6; exon_id "ENSMUSE00000506319.2"; level 2; protein_id "ENSMUSP00000146947.2"; transcript_support_level "5"; mgi_id "MGI:1298378"; tag "downstream_ATG"; tag "basic"; tag "Ensembl_canonical"; tag "GENCODE_Primary"; tag "appris_alternative_1"; havana_gene "OTTMUSG00000025933.1"; havana_transcript "OTTMUST00000146974.1";
chr7	HAVANA	CDS	143394895	143395108	0	+	2	gene_id "ENSMUSG00000058454.16"; transcript_id "ENSMUST00000207143.2"; gene_type "protein_coding"; gene_name "Dhcr7"; transcript_type "protein_coding"; transcript_name "Dhcr7-211"; exon_number 6; exon_id "ENSMUSE00000506319.2"; level 2; protein_id "ENSMUSP00000146947.2"; transcript_support_level "5"; mgi_id "MGI:1298378"; tag "downstream_ATG"; tag "basic"; tag "Ensembl_canonical"; tag "GENCODE_Primary"; tag "appris_alternative_1"; havana_gene "OTTMUSG00000025933.1"; havana_transcript "OTTMUST00000146974.1";
chr7	ENSEMBL_gcm37	exon	143394895	143395108	0.476004026424401	+	.	gene_id "ENSMUSG00000058454.16"; transcript_id "ENSMUSG00000058454.16_tx_11"; exon_id "chr7_143394895_143395108_+"; exonnum "7"; txlen "2101";
chr7	ENSEMBL_gcm37	exon	143394895	143395108	0.45378309268119	+	.	gene_id "ENSMUSG00000058454.16"; transcript_id "ENSMUSG00000058454.16_tx_12"; exon_id "chr7_143394895_143395108_+"; exonnum "7"; txlen "1896";
chr7	ENSEMBL_gcm37	exon	143394895	143395108	0.0664725590800355	+	.	gene_id "ENSMUSG00000058454.16"; transcript_id "ENSMUSG00000058454.16_tx_13"; exon_id "chr7_143394895_143395108_+"; exonnum "9"; txlen "2397";
chr7	ENSEMBL_gcm37	exon	143394895	143395108	15.6339020912822	+	.	gene_id "ENSMUSG00000058454.16"; transcript_id "ENSMUSG00000058454.16_tx_3"; exon_id "chr7_143394895_143395108_+"; exonnum "5"; txlen "1600";
chr7	ENSEMBL_gcm37	exon	143394895	143395108	2.59634021995563	+	.	gene_id "ENSMUSG00000058454.16"; transcript_id "ENSMUSG00000058454.16_tx_7"; exon_id "chr7_143394895_143395108_+"; exonnum "5"; txlen "1504";
chr7	ENSEMBL_gcm37	exon	143394895	143395108	1.63758772979331	+	.	gene_id "ENSMUSG00000058454.16"; transcript_id "ENSMUSG00000058454.16_tx_9"; exon_id "chr7_143394895_143395108_+"; exonnum "4"; txlen "1377";
chr7	HAVANA	exon	143395071	143395108	0	+	.	gene_id "ENSMUSG00000058454.16"; transcript_id "ENSMUST00000145471.2"; gene_type "protein_coding"; gene_name "Dhcr7"; transcript_type "nonsense_mediated_decay"; transcript_name "Dhcr7-210"; exon_number 1; exon_id "ENSMUSE00000766668.2"; level 2; protein_id "ENSMUSP00000146937.2"; transcript_support_level "3"; mgi_id "MGI:1298378"; tag "mRNA_start_NF"; tag "cds_start_NF"; havana_gene "OTTMUSG00000025933.1"; havana_transcript "OTTMUST00000063940.1";
chr7	HAVANA	CDS	143395071	143395108	0	+	0	gene_id "ENSMUSG00000058454.16"; transcript_id "ENSMUST00000145471.2"; gene_type "protein_coding"; gene_name "Dhcr7"; transcript_type "nonsense_mediated_decay"; transcript_name "Dhcr7-210"; exon_number 1; exon_id "ENSMUSE00000766668.2"; level 2; protein_id "ENSMUSP00000146937.2"; transcript_support_level "3"; mgi_id "MGI:1298378"; tag "mRNA_start_NF"; tag "cds_start_NF"; havana_gene "OTTMUSG00000025933.1"; havana_transcript "OTTMUST00000063940.1";
chr7	HAVANA	transcript	143395071	143401146	0	+	.	gene_id "ENSMUSG00000058454.16"; transcript_id "ENSMUST00000145471.2"; gene_type "protein_coding"; gene_name "Dhcr7"; transcript_type "nonsense_mediated_decay"; transcript_name "Dhcr7-210"; level 2; protein_id "ENSMUSP00000146937.2"; transcript_support_level "3"; mgi_id "MGI:1298378"; tag "mRNA_start_NF"; tag "cds_start_NF"; havana_gene "OTTMUSG00000025933.1"; havana_transcript "OTTMUST00000063940.1";
chr7	HAVANA	exon	143395077	143395108	0	+	.	gene_id "ENSMUSG00000058454.16"; transcript_id "ENSMUST00000144034.8"; gene_type "protein_coding"; gene_name "Dhcr7"; transcript_type "protein_coding"; transcript_name "Dhcr7-209"; exon_number 4; exon_id "ENSMUSE00000751250.2"; level 2; protein_id "ENSMUSP00000118957.2"; transcript_support_level "3"; mgi_id "MGI:1298378"; tag "mRNA_end_NF"; tag "cds_end_NF"; havana_gene "OTTMUSG00000025933.1"; havana_transcript "OTTMUST00000063936.1";
chr7	HAVANA	CDS	143395077	143395108	0	+	0	gene_id "ENSMUSG00000058454.16"; transcript_id "ENSMUST00000144034.8"; gene_type "protein_coding"; gene_name "Dhcr7"; transcript_type "protein_coding"; transcript_name "Dhcr7-209"; exon_number 4; exon_id "ENSMUSE00000751250.2"; level 2; protein_id "ENSMUSP00000118957.2"; transcript_support_level "3"; mgi_id "MGI:1298378"; tag "mRNA_end_NF"; tag "cds_end_NF"; havana_gene "OTTMUSG00000025933.1"; havana_transcript "OTTMUST00000063936.1";
chr7	HAVANA	exon	143396851	143396883	0	+	.	gene_id "ENSMUSG00000058454.16"; transcript_id "ENSMUST00000143338.2"; gene_type "protein_coding"; gene_name "Dhcr7"; transcript_type "protein_coding"; transcript_name "Dhcr7-208"; exon_number 7; exon_id "ENSMUSE00000760734.2"; level 2; protein_id "ENSMUSP00000119984.2"; transcript_support_level "5"; mgi_id "MGI:1298378"; tag "alternative_5_UTR"; tag "mRNA_end_NF"; tag "cds_end_NF"; havana_gene "OTTMUSG00000025933.1"; havana_transcript "OTTMUST00000063937.1";
chr7	HAVANA	CDS	143396851	143396883	0	+	1	gene_id "ENSMUSG00000058454.16"; transcript_id "ENSMUST00000143338.2"; gene_type "protein_coding"; gene_name "Dhcr7"; transcript_type "protein_coding"; transcript_name "Dhcr7-208"; exon_number 7; exon_id "ENSMUSE00000760734.2"; level 2; protein_id "ENSMUSP00000119984.2"; transcript_support_level "5"; mgi_id "MGI:1298378"; tag "alternative_5_UTR"; tag "mRNA_end_NF"; tag "cds_end_NF"; havana_gene "OTTMUSG00000025933.1"; havana_transcript "OTTMUST00000063937.1";
chr7	HAVANA	exon	143396851	143397036	0	+	.	gene_id "ENSMUSG00000058454.16"; transcript_id "ENSMUST00000128610.2"; gene_type "protein_coding"; gene_name "Dhcr7"; transcript_type "retained_intron"; transcript_name "Dhcr7-205"; exon_number 2; exon_id "ENSMUSE00000816521.2"; level 2; transcript_support_level "2"; mgi_id "MGI:1298378"; havana_gene "OTTMUSG00000025933.1"; havana_transcript "OTTMUST00000063939.1";
chr7	ENSEMBL	exon	143396851	143397055	0	+	.	gene_id "ENSMUSG00000058454.16"; transcript_id "ENSMUST00000073878.12"; gene_type "protein_coding"; gene_name "Dhcr7"; transcript_type "protein_coding"; transcript_name "Dhcr7-201"; exon_number 7; exon_id "ENSMUSE00000510451.2"; level 3; protein_id "ENSMUSP00000073541.6"; transcript_support_level "5"; mgi_id "MGI:1298378"; tag "basic"; tag "appris_principal_4"; tag "CCDS"; ccdsid "CCDS22048.1"; havana_gene "OTTMUSG00000025933.1";
chr7	ENSEMBL	CDS	143396851	143397055	0	+	1	gene_id "ENSMUSG00000058454.16"; transcript_id "ENSMUST00000073878.12"; gene_type "protein_coding"; gene_name "Dhcr7"; transcript_type "protein_coding"; transcript_name "Dhcr7-201"; exon_number 7; exon_id "ENSMUSE00000510451.2"; level 3; protein_id "ENSMUSP00000073541.6"; transcript_support_level "5"; mgi_id "MGI:1298378"; tag "basic"; tag "appris_principal_4"; tag "CCDS"; ccdsid "CCDS22048.1"; havana_gene "OTTMUSG00000025933.1";
chr7	HAVANA	exon	143396851	143397055	0	+	.	gene_id "ENSMUSG00000058454.16"; transcript_id "ENSMUST00000124340.8"; gene_type "protein_coding"; gene_name "Dhcr7"; transcript_type "protein_coding"; transcript_name "Dhcr7-202"; exon_number 7; exon_id "ENSMUSE00000510451.2"; level 2; protein_id "ENSMUSP00000117659.2"; transcript_support_level "5"; mgi_id "MGI:1298378"; tag "basic"; tag "appris_principal_4"; tag "CCDS"; ccdsid "CCDS22048.1"; havana_gene "OTTMUSG00000025933.1"; havana_transcript "OTTMUST00000063934.1";
chr7	HAVANA	CDS	143396851	143397055	0	+	1	gene_id "ENSMUSG00000058454.16"; transcript_id "ENSMUST00000124340.8"; gene_type "protein_coding"; gene_name "Dhcr7"; transcript_type "protein_coding"; transcript_name "Dhcr7-202"; exon_number 7; exon_id "ENSMUSE00000510451.2"; level 2; protein_id "ENSMUSP00000117659.2"; transcript_support_level "5"; mgi_id "MGI:1298378"; tag "basic"; tag "appris_principal_4"; tag "CCDS"; ccdsid "CCDS22048.1"; havana_gene "OTTMUSG00000025933.1"; havana_transcript "OTTMUST00000063934.1";
chr7	HAVANA	exon	143396851	143397055	0	+	.	gene_id "ENSMUSG00000058454.16"; transcript_id "ENSMUST00000141916.8"; gene_type "protein_coding"; gene_name "Dhcr7"; transcript_type "protein_coding"; transcript_name "Dhcr7-207"; exon_number 7; exon_id "ENSMUSE00000510451.2"; level 2; protein_id "ENSMUSP00000121782.2"; transcript_support_level "5"; mgi_id "MGI:1298378"; tag "basic"; tag "appris_principal_4"; tag "CCDS"; ccdsid "CCDS22048.1"; havana_gene "OTTMUSG00000025933.1"; havana_transcript "OTTMUST00000064174.1";
chr7	HAVANA	CDS	143396851	143397055	0	+	1	gene_id "ENSMUSG00000058454.16"; transcript_id "ENSMUST00000141916.8"; gene_type "protein_coding"; gene_name "Dhcr7"; transcript_type "protein_coding"; transcript_name "Dhcr7-207"; exon_number 7; exon_id "ENSMUSE00000510451.2"; level 2; protein_id "ENSMUSP00000121782.2"; transcript_support_level "5"; mgi_id "MGI:1298378"; tag "basic"; tag "appris_principal_4"; tag "CCDS"; ccdsid "CCDS22048.1"; havana_gene "OTTMUSG00000025933.1"; havana_transcript "OTTMUST00000064174.1";
chr7	HAVANA	exon	143396851	143397055	0	+	.	gene_id "ENSMUSG00000058454.16"; transcript_id "ENSMUST00000144034.8"; gene_type "protein_coding"; gene_name "Dhcr7"; transcript_type "protein_coding"; transcript_name "Dhcr7-209"; exon_number 5; exon_id "ENSMUSE00000510451.2"; level 2; protein_id "ENSMUSP00000118957.2"; transcript_support_level "3"; mgi_id "MGI:1298378"; tag "mRNA_end_NF"; tag "cds_end_NF"; havana_gene "OTTMUSG00000025933.1"; havana_transcript "OTTMUST00000063936.1";
chr7	HAVANA	CDS	143396851	143397055	0	+	1	gene_id "ENSMUSG00000058454.16"; transcript_id "ENSMUST00000144034.8"; gene_type "protein_coding"; gene_name "Dhcr7"; transcript_type "protein_coding"; transcript_name "Dhcr7-209"; exon_number 5; exon_id "ENSMUSE00000510451.2"; level 2; protein_id "ENSMUSP00000118957.2"; transcript_support_level "3"; mgi_id "MGI:1298378"; tag "mRNA_end_NF"; tag "cds_end_NF"; havana_gene "OTTMUSG00000025933.1"; havana_transcript "OTTMUST00000063936.1";
chr7	HAVANA	exon	143396851	143397055	0	+	.	gene_id "ENSMUSG00000058454.16"; transcript_id "ENSMUST00000207143.2"; gene_type "protein_coding"; gene_name "Dhcr7"; transcript_type "protein_coding"; transcript_name "Dhcr7-211"; exon_number 7; exon_id "ENSMUSE00000510451.2"; level 2; protein_id "ENSMUSP00000146947.2"; transcript_support_level "5"; mgi_id "MGI:1298378"; tag "downstream_ATG"; tag "basic"; tag "Ensembl_canonical"; tag "GENCODE_Primary"; tag "appris_alternative_1"; havana_gene "OTTMUSG00000025933.1"; havana_transcript "OTTMUST00000146974.1";
chr7	HAVANA	CDS	143396851	143397055	0	+	1	gene_id "ENSMUSG00000058454.16"; transcript_id "ENSMUST00000207143.2"; gene_type "protein_coding"; gene_name "Dhcr7"; transcript_type "protein_coding"; transcript_name "Dhcr7-211"; exon_number 7; exon_id "ENSMUSE00000510451.2"; level 2; protein_id "ENSMUSP00000146947.2"; transcript_support_level "5"; mgi_id "MGI:1298378"; tag "downstream_ATG"; tag "basic"; tag "Ensembl_canonical"; tag "GENCODE_Primary"; tag "appris_alternative_1"; havana_gene "OTTMUSG00000025933.1"; havana_transcript "OTTMUST00000146974.1";
chr7	ENSEMBL_gcm37	exon	143396851	143397055	0.476004026424401	+	.	gene_id "ENSMUSG00000058454.16"; transcript_id "ENSMUSG00000058454.16_tx_11"; exon_id "chr7_143396851_143397055_+"; exonnum "8"; txlen "2101";
chr7	ENSEMBL_gcm37	exon	143396851	143397055	0.45378309268119	+	.	gene_id "ENSMUSG00000058454.16"; transcript_id "ENSMUSG00000058454.16_tx_12"; exon_id "chr7_143396851_143397055_+"; exonnum "8"; txlen "1896";
chr7	ENSEMBL_gcm37	exon	143396851	143397055	0.0664725590800355	+	.	gene_id "ENSMUSG00000058454.16"; transcript_id "ENSMUSG00000058454.16_tx_13"; exon_id "chr7_143396851_143397055_+"; exonnum "10"; txlen "2397";
chr7	ENSEMBL_gcm37	exon	143396851	143397055	15.6339020912822	+	.	gene_id "ENSMUSG00000058454.16"; transcript_id "ENSMUSG00000058454.16_tx_3"; exon_id "chr7_143396851_143397055_+"; exonnum "6"; txlen "1600";
chr7	ENSEMBL_gcm37	exon	143396851	143397055	2.59634021995563	+	.	gene_id "ENSMUSG00000058454.16"; transcript_id "ENSMUSG00000058454.16_tx_7"; exon_id "chr7_143396851_143397055_+"; exonnum "6"; txlen "1504";
chr7	ENSEMBL_gcm37	exon	143396851	143397055	1.63758772979331	+	.	gene_id "ENSMUSG00000058454.16"; transcript_id "ENSMUSG00000058454.16_tx_9"; exon_id "chr7_143396851_143397055_+"; exonnum "5"; txlen "1377";
chr7	HAVANA	CDS	143396862	143396892	0	+	1	gene_id "ENSMUSG00000058454.16"; transcript_id "ENSMUST00000145471.2"; gene_type "protein_coding"; gene_name "Dhcr7"; transcript_type "nonsense_mediated_decay"; transcript_name "Dhcr7-210"; exon_number 2; exon_id "ENSMUSE00000771694.2"; level 2; protein_id "ENSMUSP00000146937.2"; transcript_support_level "3"; mgi_id "MGI:1298378"; tag "mRNA_start_NF"; tag "cds_start_NF"; havana_gene "OTTMUSG00000025933.1"; havana_transcript "OTTMUST00000063940.1";
chr7	HAVANA	exon	143396862	143397055	0	+	.	gene_id "ENSMUSG00000058454.16"; transcript_id "ENSMUST00000145471.2"; gene_type "protein_coding"; gene_name "Dhcr7"; transcript_type "nonsense_mediated_decay"; transcript_name "Dhcr7-210"; exon_number 2; exon_id "ENSMUSE00000771694.2"; level 2; protein_id "ENSMUSP00000146937.2"; transcript_support_level "3"; mgi_id "MGI:1298378"; tag "mRNA_start_NF"; tag "cds_start_NF"; havana_gene "OTTMUSG00000025933.1"; havana_transcript "OTTMUST00000063940.1";
chr7	HAVANA	stop_codon	143396893	143396895	0	+	0	gene_id "ENSMUSG00000058454.16"; transcript_id "ENSMUST00000145471.2"; gene_type "protein_coding"; gene_name "Dhcr7"; transcript_type "nonsense_mediated_decay"; transcript_name "Dhcr7-210"; exon_number 2; exon_id "ENSMUSE00000771694.2"; level 2; protein_id "ENSMUSP00000146937.2"; transcript_support_level "3"; mgi_id "MGI:1298378"; tag "mRNA_start_NF"; tag "cds_start_NF"; havana_gene "OTTMUSG00000025933.1"; havana_transcript "OTTMUST00000063940.1";
chr7	HAVANA	UTR	143396893	143397055	0	+	.	gene_id "ENSMUSG00000058454.16"; transcript_id "ENSMUST00000145471.2"; gene_type "protein_coding"; gene_name "Dhcr7"; transcript_type "nonsense_mediated_decay"; transcript_name "Dhcr7-210"; exon_number 2; exon_id "ENSMUSE00000771694.2"; level 2; protein_id "ENSMUSP00000146937.2"; transcript_support_level "3"; mgi_id "MGI:1298378"; tag "mRNA_start_NF"; tag "cds_start_NF"; havana_gene "OTTMUSG00000025933.1"; havana_transcript "OTTMUST00000063940.1";
chr7	HAVANA	exon	143399178	143399306	0	+	.	gene_id "ENSMUSG00000058454.16"; transcript_id "ENSMUST00000144034.8"; gene_type "protein_coding"; gene_name "Dhcr7"; transcript_type "protein_coding"; transcript_name "Dhcr7-209"; exon_number 6; exon_id "ENSMUSE00000845584.2"; level 2; protein_id "ENSMUSP00000118957.2"; transcript_support_level "3"; mgi_id "MGI:1298378"; tag "mRNA_end_NF"; tag "cds_end_NF"; havana_gene "OTTMUSG00000025933.1"; havana_transcript "OTTMUST00000063936.1";
chr7	HAVANA	CDS	143399178	143399306	0	+	0	gene_id "ENSMUSG00000058454.16"; transcript_id "ENSMUST00000144034.8"; gene_type "protein_coding"; gene_name "Dhcr7"; transcript_type "protein_coding"; transcript_name "Dhcr7-209"; exon_number 6; exon_id "ENSMUSE00000845584.2"; level 2; protein_id "ENSMUSP00000118957.2"; transcript_support_level "3"; mgi_id "MGI:1298378"; tag "mRNA_end_NF"; tag "cds_end_NF"; havana_gene "OTTMUSG00000025933.1"; havana_transcript "OTTMUST00000063936.1";
chr7	ENSEMBL	exon	143399178	143399309	0	+	.	gene_id "ENSMUSG00000058454.16"; transcript_id "ENSMUST00000073878.12"; gene_type "protein_coding"; gene_name "Dhcr7"; transcript_type "protein_coding"; transcript_name "Dhcr7-201"; exon_number 8; exon_id "ENSMUSE00001285361.2"; level 3; protein_id "ENSMUSP00000073541.6"; transcript_support_level "5"; mgi_id "MGI:1298378"; tag "basic"; tag "appris_principal_4"; tag "CCDS"; ccdsid "CCDS22048.1"; havana_gene "OTTMUSG00000025933.1";
chr7	ENSEMBL	CDS	143399178	143399309	0	+	0	gene_id "ENSMUSG00000058454.16"; transcript_id "ENSMUST00000073878.12"; gene_type "protein_coding"; gene_name "Dhcr7"; transcript_type "protein_coding"; transcript_name "Dhcr7-201"; exon_number 8; exon_id "ENSMUSE00001285361.2"; level 3; protein_id "ENSMUSP00000073541.6"; transcript_support_level "5"; mgi_id "MGI:1298378"; tag "basic"; tag "appris_principal_4"; tag "CCDS"; ccdsid "CCDS22048.1"; havana_gene "OTTMUSG00000025933.1";
chr7	HAVANA	exon	143399178	143399309	0	+	.	gene_id "ENSMUSG00000058454.16"; transcript_id "ENSMUST00000124340.8"; gene_type "protein_coding"; gene_name "Dhcr7"; transcript_type "protein_coding"; transcript_name "Dhcr7-202"; exon_number 8; exon_id "ENSMUSE00001285361.2"; level 2; protein_id "ENSMUSP00000117659.2"; transcript_support_level "5"; mgi_id "MGI:1298378"; tag "basic"; tag "appris_principal_4"; tag "CCDS"; ccdsid "CCDS22048.1"; havana_gene "OTTMUSG00000025933.1"; havana_transcript "OTTMUST00000063934.1";
chr7	HAVANA	CDS	143399178	143399309	0	+	0	gene_id "ENSMUSG00000058454.16"; transcript_id "ENSMUST00000124340.8"; gene_type "protein_coding"; gene_name "Dhcr7"; transcript_type "protein_coding"; transcript_name "Dhcr7-202"; exon_number 8; exon_id "ENSMUSE00001285361.2"; level 2; protein_id "ENSMUSP00000117659.2"; transcript_support_level "5"; mgi_id "MGI:1298378"; tag "basic"; tag "appris_principal_4"; tag "CCDS"; ccdsid "CCDS22048.1"; havana_gene "OTTMUSG00000025933.1"; havana_transcript "OTTMUST00000063934.1";
chr7	HAVANA	exon	143399178	143399309	0	+	.	gene_id "ENSMUSG00000058454.16"; transcript_id "ENSMUST00000141916.8"; gene_type "protein_coding"; gene_name "Dhcr7"; transcript_type "protein_coding"; transcript_name "Dhcr7-207"; exon_number 8; exon_id "ENSMUSE00001285361.2"; level 2; protein_id "ENSMUSP00000121782.2"; transcript_support_level "5"; mgi_id "MGI:1298378"; tag "basic"; tag "appris_principal_4"; tag "CCDS"; ccdsid "CCDS22048.1"; havana_gene "OTTMUSG00000025933.1"; havana_transcript "OTTMUST00000064174.1";
chr7	HAVANA	CDS	143399178	143399309	0	+	0	gene_id "ENSMUSG00000058454.16"; transcript_id "ENSMUST00000141916.8"; gene_type "protein_coding"; gene_name "Dhcr7"; transcript_type "protein_coding"; transcript_name "Dhcr7-207"; exon_number 8; exon_id "ENSMUSE00001285361.2"; level 2; protein_id "ENSMUSP00000121782.2"; transcript_support_level "5"; mgi_id "MGI:1298378"; tag "basic"; tag "appris_principal_4"; tag "CCDS"; ccdsid "CCDS22048.1"; havana_gene "OTTMUSG00000025933.1"; havana_transcript "OTTMUST00000064174.1";
chr7	HAVANA	exon	143399178	143399309	0	+	.	gene_id "ENSMUSG00000058454.16"; transcript_id "ENSMUST00000207143.2"; gene_type "protein_coding"; gene_name "Dhcr7"; transcript_type "protein_coding"; transcript_name "Dhcr7-211"; exon_number 8; exon_id "ENSMUSE00001285361.2"; level 2; protein_id "ENSMUSP00000146947.2"; transcript_support_level "5"; mgi_id "MGI:1298378"; tag "downstream_ATG"; tag "basic"; tag "Ensembl_canonical"; tag "GENCODE_Primary"; tag "appris_alternative_1"; havana_gene "OTTMUSG00000025933.1"; havana_transcript "OTTMUST00000146974.1";
chr7	HAVANA	CDS	143399178	143399309	0	+	0	gene_id "ENSMUSG00000058454.16"; transcript_id "ENSMUST00000207143.2"; gene_type "protein_coding"; gene_name "Dhcr7"; transcript_type "protein_coding"; transcript_name "Dhcr7-211"; exon_number 8; exon_id "ENSMUSE00001285361.2"; level 2; protein_id "ENSMUSP00000146947.2"; transcript_support_level "5"; mgi_id "MGI:1298378"; tag "downstream_ATG"; tag "basic"; tag "Ensembl_canonical"; tag "GENCODE_Primary"; tag "appris_alternative_1"; havana_gene "OTTMUSG00000025933.1"; havana_transcript "OTTMUST00000146974.1";
chr7	HAVANA	exon	143399178	143399309	0	+	.	gene_id "ENSMUSG00000058454.16"; transcript_id "ENSMUST00000145471.2"; gene_type "protein_coding"; gene_name "Dhcr7"; transcript_type "nonsense_mediated_decay"; transcript_name "Dhcr7-210"; exon_number 3; exon_id "ENSMUSE00001284792.2"; level 2; protein_id "ENSMUSP00000146937.2"; transcript_support_level "3"; mgi_id "MGI:1298378"; tag "mRNA_start_NF"; tag "cds_start_NF"; havana_gene "OTTMUSG00000025933.1"; havana_transcript "OTTMUST00000063940.1";
chr7	HAVANA	UTR	143399178	143399309	0	+	.	gene_id "ENSMUSG00000058454.16"; transcript_id "ENSMUST00000145471.2"; gene_type "protein_coding"; gene_name "Dhcr7"; transcript_type "nonsense_mediated_decay"; transcript_name "Dhcr7-210"; exon_number 3; exon_id "ENSMUSE00001284792.2"; level 2; protein_id "ENSMUSP00000146937.2"; transcript_support_level "3"; mgi_id "MGI:1298378"; tag "mRNA_start_NF"; tag "cds_start_NF"; havana_gene "OTTMUSG00000025933.1"; havana_transcript "OTTMUST00000063940.1";
chr7	ENSEMBL_gcm37	exon	143399178	143399309	0.476004026424401	+	.	gene_id "ENSMUSG00000058454.16"; transcript_id "ENSMUSG00000058454.16_tx_11"; exon_id "chr7_143399178_143399309_+"; exonnum "9"; txlen "2101";
chr7	ENSEMBL_gcm37	exon	143399178	143399309	0.45378309268119	+	.	gene_id "ENSMUSG00000058454.16"; transcript_id "ENSMUSG00000058454.16_tx_12"; exon_id "chr7_143399178_143399309_+"; exonnum "9"; txlen "1896";
chr7	ENSEMBL_gcm37	exon	143399178	143399309	0.0664725590800355	+	.	gene_id "ENSMUSG00000058454.16"; transcript_id "ENSMUSG00000058454.16_tx_13"; exon_id "chr7_143399178_143399309_+"; exonnum "11"; txlen "2397";
chr7	ENSEMBL_gcm37	exon	143399178	143399309	15.6339020912822	+	.	gene_id "ENSMUSG00000058454.16"; transcript_id "ENSMUSG00000058454.16_tx_3"; exon_id "chr7_143399178_143399309_+"; exonnum "7"; txlen "1600";
chr7	ENSEMBL_gcm37	exon	143399178	143399309	2.59634021995563	+	.	gene_id "ENSMUSG00000058454.16"; transcript_id "ENSMUSG00000058454.16_tx_7"; exon_id "chr7_143399178_143399309_+"; exonnum "7"; txlen "1504";
chr7	ENSEMBL_gcm37	exon	143399178	143399309	1.63758772979331	+	.	gene_id "ENSMUSG00000058454.16"; transcript_id "ENSMUSG00000058454.16_tx_9"; exon_id "chr7_143399178_143399309_+"; exonnum "6"; txlen "1377";
chr7	HAVANA	exon	143400790	143401146	0	+	.	gene_id "ENSMUSG00000058454.16"; transcript_id "ENSMUST00000145471.2"; gene_type "protein_coding"; gene_name "Dhcr7"; transcript_type "nonsense_mediated_decay"; transcript_name "Dhcr7-210"; exon_number 4; exon_id "ENSMUSE00000840255.2"; level 2; protein_id "ENSMUSP00000146937.2"; transcript_support_level "3"; mgi_id "MGI:1298378"; tag "mRNA_start_NF"; tag "cds_start_NF"; havana_gene "OTTMUSG00000025933.1"; havana_transcript "OTTMUST00000063940.1";
chr7	HAVANA	UTR	143400790	143401146	0	+	.	gene_id "ENSMUSG00000058454.16"; transcript_id "ENSMUST00000145471.2"; gene_type "protein_coding"; gene_name "Dhcr7"; transcript_type "nonsense_mediated_decay"; transcript_name "Dhcr7-210"; exon_number 4; exon_id "ENSMUSE00000840255.2"; level 2; protein_id "ENSMUSP00000146937.2"; transcript_support_level "3"; mgi_id "MGI:1298378"; tag "mRNA_start_NF"; tag "cds_start_NF"; havana_gene "OTTMUSG00000025933.1"; havana_transcript "OTTMUST00000063940.1";
chr7	ENSEMBL	CDS	143400790	143401251	0	+	0	gene_id "ENSMUSG00000058454.16"; transcript_id "ENSMUST00000073878.12"; gene_type "protein_coding"; gene_name "Dhcr7"; transcript_type "protein_coding"; transcript_name "Dhcr7-201"; exon_number 9; exon_id "ENSMUSE00000667948.2"; level 3; protein_id "ENSMUSP00000073541.6"; transcript_support_level "5"; mgi_id "MGI:1298378"; tag "basic"; tag "appris_principal_4"; tag "CCDS"; ccdsid "CCDS22048.1"; havana_gene "OTTMUSG00000025933.1";
chr7	HAVANA	CDS	143400790	143401251	0	+	0	gene_id "ENSMUSG00000058454.16"; transcript_id "ENSMUST00000124340.8"; gene_type "protein_coding"; gene_name "Dhcr7"; transcript_type "protein_coding"; transcript_name "Dhcr7-202"; exon_number 9; exon_id "ENSMUSE00000733428.2"; level 2; protein_id "ENSMUSP00000117659.2"; transcript_support_level "5"; mgi_id "MGI:1298378"; tag "basic"; tag "appris_principal_4"; tag "CCDS"; ccdsid "CCDS22048.1"; havana_gene "OTTMUSG00000025933.1"; havana_transcript "OTTMUST00000063934.1";
chr7	HAVANA	CDS	143400790	143401251	0	+	0	gene_id "ENSMUSG00000058454.16"; transcript_id "ENSMUST00000141916.8"; gene_type "protein_coding"; gene_name "Dhcr7"; transcript_type "protein_coding"; transcript_name "Dhcr7-207"; exon_number 9; exon_id "ENSMUSE00000733428.2"; level 2; protein_id "ENSMUSP00000121782.2"; transcript_support_level "5"; mgi_id "MGI:1298378"; tag "basic"; tag "appris_principal_4"; tag "CCDS"; ccdsid "CCDS22048.1"; havana_gene "OTTMUSG00000025933.1"; havana_transcript "OTTMUST00000064174.1";
chr7	HAVANA	CDS	143400790	143401251	0	+	0	gene_id "ENSMUSG00000058454.16"; transcript_id "ENSMUST00000207143.2"; gene_type "protein_coding"; gene_name "Dhcr7"; transcript_type "protein_coding"; transcript_name "Dhcr7-211"; exon_number 9; exon_id "ENSMUSE00001381148.2"; level 2; protein_id "ENSMUSP00000146947.2"; transcript_support_level "5"; mgi_id "MGI:1298378"; tag "downstream_ATG"; tag "basic"; tag "Ensembl_canonical"; tag "GENCODE_Primary"; tag "appris_alternative_1"; havana_gene "OTTMUSG00000025933.1"; havana_transcript "OTTMUST00000146974.1";
chr7	HAVANA	exon	143400790	143401394	0	+	.	gene_id "ENSMUSG00000058454.16"; transcript_id "ENSMUST00000207143.2"; gene_type "protein_coding"; gene_name "Dhcr7"; transcript_type "protein_coding"; transcript_name "Dhcr7-211"; exon_number 9; exon_id "ENSMUSE00001381148.2"; level 2; protein_id "ENSMUSP00000146947.2"; transcript_support_level "5"; mgi_id "MGI:1298378"; tag "downstream_ATG"; tag "basic"; tag "Ensembl_canonical"; tag "GENCODE_Primary"; tag "appris_alternative_1"; havana_gene "OTTMUSG00000025933.1"; havana_transcript "OTTMUST00000146974.1";
chr7	ENSEMBL_gcm37	exon	143400790	143401394	0.476004026424401	+	.	gene_id "ENSMUSG00000058454.16"; transcript_id "ENSMUSG00000058454.16_tx_11"; exon_id "chr7_143400790_143401394_+"; exonnum "10"; txlen "2101";
chr7	ENSEMBL_gcm37	exon	143400790	143401394	0.45378309268119	+	.	gene_id "ENSMUSG00000058454.16"; transcript_id "ENSMUSG00000058454.16_tx_12"; exon_id "chr7_143400790_143401394_+"; exonnum "10"; txlen "1896";
chr7	ENSEMBL_gcm37	exon	143400790	143401394	0.0664725590800355	+	.	gene_id "ENSMUSG00000058454.16"; transcript_id "ENSMUSG00000058454.16_tx_13"; exon_id "chr7_143400790_143401394_+"; exonnum "12"; txlen "2397";
chr7	ENSEMBL_gcm37	exon	143400790	143401394	15.6339020912822	+	.	gene_id "ENSMUSG00000058454.16"; transcript_id "ENSMUSG00000058454.16_tx_3"; exon_id "chr7_143400790_143401394_+"; exonnum "8"; txlen "1600";
chr7	ENSEMBL_gcm37	exon	143400790	143401394	2.59634021995563	+	.	gene_id "ENSMUSG00000058454.16"; transcript_id "ENSMUSG00000058454.16_tx_7"; exon_id "chr7_143400790_143401394_+"; exonnum "8"; txlen "1504";
chr7	ENSEMBL_gcm37	exon	143400790	143401394	1.63758772979331	+	.	gene_id "ENSMUSG00000058454.16"; transcript_id "ENSMUSG00000058454.16_tx_9"; exon_id "chr7_143400790_143401394_+"; exonnum "7"; txlen "1377";
chr7	ENSEMBL	exon	143400790	143402146	0	+	.	gene_id "ENSMUSG00000058454.16"; transcript_id "ENSMUST00000073878.12"; gene_type "protein_coding"; gene_name "Dhcr7"; transcript_type "protein_coding"; transcript_name "Dhcr7-201"; exon_number 9; exon_id "ENSMUSE00000667948.2"; level 3; protein_id "ENSMUSP00000073541.6"; transcript_support_level "5"; mgi_id "MGI:1298378"; tag "basic"; tag "appris_principal_4"; tag "CCDS"; ccdsid "CCDS22048.1"; havana_gene "OTTMUSG00000025933.1";
chr7	HAVANA	exon	143400790	143402147	0	+	.	gene_id "ENSMUSG00000058454.16"; transcript_id "ENSMUST00000124340.8"; gene_type "protein_coding"; gene_name "Dhcr7"; transcript_type "protein_coding"; transcript_name "Dhcr7-202"; exon_number 9; exon_id "ENSMUSE00000733428.2"; level 2; protein_id "ENSMUSP00000117659.2"; transcript_support_level "5"; mgi_id "MGI:1298378"; tag "basic"; tag "appris_principal_4"; tag "CCDS"; ccdsid "CCDS22048.1"; havana_gene "OTTMUSG00000025933.1"; havana_transcript "OTTMUST00000063934.1";
chr7	HAVANA	exon	143400790	143402147	0	+	.	gene_id "ENSMUSG00000058454.16"; transcript_id "ENSMUST00000141916.8"; gene_type "protein_coding"; gene_name "Dhcr7"; transcript_type "protein_coding"; transcript_name "Dhcr7-207"; exon_number 9; exon_id "ENSMUSE00000733428.2"; level 2; protein_id "ENSMUSP00000121782.2"; transcript_support_level "5"; mgi_id "MGI:1298378"; tag "basic"; tag "appris_principal_4"; tag "CCDS"; ccdsid "CCDS22048.1"; havana_gene "OTTMUSG00000025933.1"; havana_transcript "OTTMUST00000064174.1";
chr7	ENSEMBL	stop_codon	143401252	143401254	0	+	0	gene_id "ENSMUSG00000058454.16"; transcript_id "ENSMUST00000073878.12"; gene_type "protein_coding"; gene_name "Dhcr7"; transcript_type "protein_coding"; transcript_name "Dhcr7-201"; exon_number 9; exon_id "ENSMUSE00000667948.2"; level 3; protein_id "ENSMUSP00000073541.6"; transcript_support_level "5"; mgi_id "MGI:1298378"; tag "basic"; tag "appris_principal_4"; tag "CCDS"; ccdsid "CCDS22048.1"; havana_gene "OTTMUSG00000025933.1";
chr7	HAVANA	stop_codon	143401252	143401254	0	+	0	gene_id "ENSMUSG00000058454.16"; transcript_id "ENSMUST00000124340.8"; gene_type "protein_coding"; gene_name "Dhcr7"; transcript_type "protein_coding"; transcript_name "Dhcr7-202"; exon_number 9; exon_id "ENSMUSE00000733428.2"; level 2; protein_id "ENSMUSP00000117659.2"; transcript_support_level "5"; mgi_id "MGI:1298378"; tag "basic"; tag "appris_principal_4"; tag "CCDS"; ccdsid "CCDS22048.1"; havana_gene "OTTMUSG00000025933.1"; havana_transcript "OTTMUST00000063934.1";
chr7	HAVANA	stop_codon	143401252	143401254	0	+	0	gene_id "ENSMUSG00000058454.16"; transcript_id "ENSMUST00000141916.8"; gene_type "protein_coding"; gene_name "Dhcr7"; transcript_type "protein_coding"; transcript_name "Dhcr7-207"; exon_number 9; exon_id "ENSMUSE00000733428.2"; level 2; protein_id "ENSMUSP00000121782.2"; transcript_support_level "5"; mgi_id "MGI:1298378"; tag "basic"; tag "appris_principal_4"; tag "CCDS"; ccdsid "CCDS22048.1"; havana_gene "OTTMUSG00000025933.1"; havana_transcript "OTTMUST00000064174.1";
chr7	HAVANA	stop_codon	143401252	143401254	0	+	0	gene_id "ENSMUSG00000058454.16"; transcript_id "ENSMUST00000207143.2"; gene_type "protein_coding"; gene_name "Dhcr7"; transcript_type "protein_coding"; transcript_name "Dhcr7-211"; exon_number 9; exon_id "ENSMUSE00001381148.2"; level 2; protein_id "ENSMUSP00000146947.2"; transcript_support_level "5"; mgi_id "MGI:1298378"; tag "downstream_ATG"; tag "basic"; tag "Ensembl_canonical"; tag "GENCODE_Primary"; tag "appris_alternative_1"; havana_gene "OTTMUSG00000025933.1"; havana_transcript "OTTMUST00000146974.1";
chr7	HAVANA	UTR	143401252	143401394	0	+	.	gene_id "ENSMUSG00000058454.16"; transcript_id "ENSMUST00000207143.2"; gene_type "protein_coding"; gene_name "Dhcr7"; transcript_type "protein_coding"; transcript_name "Dhcr7-211"; exon_number 9; exon_id "ENSMUSE00001381148.2"; level 2; protein_id "ENSMUSP00000146947.2"; transcript_support_level "5"; mgi_id "MGI:1298378"; tag "downstream_ATG"; tag "basic"; tag "Ensembl_canonical"; tag "GENCODE_Primary"; tag "appris_alternative_1"; havana_gene "OTTMUSG00000025933.1"; havana_transcript "OTTMUST00000146974.1";
chr7	ENSEMBL	UTR	143401252	143402146	0	+	.	gene_id "ENSMUSG00000058454.16"; transcript_id "ENSMUST00000073878.12"; gene_type "protein_coding"; gene_name "Dhcr7"; transcript_type "protein_coding"; transcript_name "Dhcr7-201"; exon_number 9; exon_id "ENSMUSE00000667948.2"; level 3; protein_id "ENSMUSP00000073541.6"; transcript_support_level "5"; mgi_id "MGI:1298378"; tag "basic"; tag "appris_principal_4"; tag "CCDS"; ccdsid "CCDS22048.1"; havana_gene "OTTMUSG00000025933.1";
chr7	HAVANA	UTR	143401252	143402147	0	+	.	gene_id "ENSMUSG00000058454.16"; transcript_id "ENSMUST00000124340.8"; gene_type "protein_coding"; gene_name "Dhcr7"; transcript_type "protein_coding"; transcript_name "Dhcr7-202"; exon_number 9; exon_id "ENSMUSE00000733428.2"; level 2; protein_id "ENSMUSP00000117659.2"; transcript_support_level "5"; mgi_id "MGI:1298378"; tag "basic"; tag "appris_principal_4"; tag "CCDS"; ccdsid "CCDS22048.1"; havana_gene "OTTMUSG00000025933.1"; havana_transcript "OTTMUST00000063934.1";
chr7	HAVANA	UTR	143401252	143402147	0	+	.	gene_id "ENSMUSG00000058454.16"; transcript_id "ENSMUST00000141916.8"; gene_type "protein_coding"; gene_name "Dhcr7"; transcript_type "protein_coding"; transcript_name "Dhcr7-207"; exon_number 9; exon_id "ENSMUSE00000733428.2"; level 2; protein_id "ENSMUSP00000121782.2"; transcript_support_level "5"; mgi_id "MGI:1298378"; tag "basic"; tag "appris_principal_4"; tag "CCDS"; ccdsid "CCDS22048.1"; havana_gene "OTTMUSG00000025933.1"; havana_transcript "OTTMUST00000064174.1";
chr7	HAVANA	exon	143420575	143420658	0	+	.	gene_id "ENSMUSG00000031085.17"; transcript_id "ENSMUST00000208457.2"; gene_type "protein_coding"; gene_name "Acte1"; transcript_type "nonsense_mediated_decay"; transcript_name "Acte1-211"; exon_number 1; exon_id "ENSMUSE00001378454.2"; level 2; protein_id "ENSMUSP00000147033.2"; transcript_support_level "5"; mgi_id "MGI:2685344"; havana_gene "OTTMUSG00000033773.1"; havana_transcript "OTTMUST00000146976.1";
chr7	HAVANA	UTR	143420575	143420658	0	+	.	gene_id "ENSMUSG00000031085.17"; transcript_id "ENSMUST00000208457.2"; gene_type "protein_coding"; gene_name "Acte1"; transcript_type "nonsense_mediated_decay"; transcript_name "Acte1-211"; exon_number 1; exon_id "ENSMUSE00001378454.2"; level 2; protein_id "ENSMUSP00000147033.2"; transcript_support_level "5"; mgi_id "MGI:2685344"; havana_gene "OTTMUSG00000033773.1"; havana_transcript "OTTMUST00000146976.1";
chr7	HAVANA	transcript	143420575	143451249	0	+	.	gene_id "ENSMUSG00000031085.17"; transcript_id "ENSMUST00000208457.2"; gene_type "protein_coding"; gene_name "Acte1"; transcript_type "nonsense_mediated_decay"; transcript_name "Acte1-211"; level 2; protein_id "ENSMUSP00000147033.2"; transcript_support_level "5"; mgi_id "MGI:2685344"; havana_gene "OTTMUSG00000033773.1"; havana_transcript "OTTMUST00000146976.1";
chr7	HAVANA	gene	143420575	143453783	0	+	.	gene_id "ENSMUSG00000031085.17"; gene_type "protein_coding"; gene_name "Acte1"; level 2; mgi_id "MGI:2685344"; havana_gene "OTTMUSG00000033773.1";
chr7	HAVANA	exon	143420576	143420658	0	+	.	gene_id "ENSMUSG00000031085.17"; transcript_id "ENSMUST00000134455.3"; gene_type "protein_coding"; gene_name "Acte1"; transcript_type "nonsense_mediated_decay"; transcript_name "Acte1-201"; exon_number 1; exon_id "ENSMUSE00001380338.2"; level 2; protein_id "ENSMUSP00000146764.2"; transcript_support_level "5"; mgi_id "MGI:2685344"; havana_gene "OTTMUSG00000033773.1"; havana_transcript "OTTMUST00000146977.1";
chr7	HAVANA	UTR	143420576	143420658	0	+	.	gene_id "ENSMUSG00000031085.17"; transcript_id "ENSMUST00000134455.3"; gene_type "protein_coding"; gene_name "Acte1"; transcript_type "nonsense_mediated_decay"; transcript_name "Acte1-201"; exon_number 1; exon_id "ENSMUSE00001380338.2"; level 2; protein_id "ENSMUSP00000146764.2"; transcript_support_level "5"; mgi_id "MGI:2685344"; havana_gene "OTTMUSG00000033773.1"; havana_transcript "OTTMUST00000146977.1";
chr7	HAVANA	exon	143420576	143420658	0	+	.	gene_id "ENSMUSG00000031085.17"; transcript_id "ENSMUST00000207482.2"; gene_type "protein_coding"; gene_name "Acte1"; transcript_type "nonsense_mediated_decay"; transcript_name "Acte1-206"; exon_number 1; exon_id "ENSMUSE00001380338.2"; level 2; protein_id "ENSMUSP00000146606.2"; transcript_support_level "5"; mgi_id "MGI:2685344"; havana_gene "OTTMUSG00000033773.1"; havana_transcript "OTTMUST00000146978.1";
chr7	HAVANA	UTR	143420576	143420658	0	+	.	gene_id "ENSMUSG00000031085.17"; transcript_id "ENSMUST00000207482.2"; gene_type "protein_coding"; gene_name "Acte1"; transcript_type "nonsense_mediated_decay"; transcript_name "Acte1-206"; exon_number 1; exon_id "ENSMUSE00001380338.2"; level 2; protein_id "ENSMUSP00000146606.2"; transcript_support_level "5"; mgi_id "MGI:2685344"; havana_gene "OTTMUSG00000033773.1"; havana_transcript "OTTMUST00000146978.1";
chr7	HAVANA	transcript	143420576	143451247	0	+	.	gene_id "ENSMUSG00000031085.17"; transcript_id "ENSMUST00000134455.3"; gene_type "protein_coding"; gene_name "Acte1"; transcript_type "nonsense_mediated_decay"; transcript_name "Acte1-201"; level 2; protein_id "ENSMUSP00000146764.2"; transcript_support_level "5"; mgi_id "MGI:2685344"; havana_gene "OTTMUSG00000033773.1"; havana_transcript "OTTMUST00000146977.1";
chr7	HAVANA	transcript	143420576	143451249	0	+	.	gene_id "ENSMUSG00000031085.17"; transcript_id "ENSMUST00000207482.2"; gene_type "protein_coding"; gene_name "Acte1"; transcript_type "nonsense_mediated_decay"; transcript_name "Acte1-206"; level 2; protein_id "ENSMUSP00000146606.2"; transcript_support_level "5"; mgi_id "MGI:2685344"; havana_gene "OTTMUSG00000033773.1"; havana_transcript "OTTMUST00000146978.1";
chr7	HAVANA	exon	143420586	143420658	0	+	.	gene_id "ENSMUSG00000031085.17"; transcript_id "ENSMUST00000152910.3"; gene_type "protein_coding"; gene_name "Acte1"; transcript_type "protein_coding"; transcript_name "Acte1-202"; exon_number 1; exon_id "ENSMUSE00001377159.2"; level 2; protein_id "ENSMUSP00000115809.2"; transcript_support_level "5"; mgi_id "MGI:2685344"; tag "basic"; tag "Ensembl_canonical"; tag "GENCODE_Primary"; tag "appris_principal_1"; havana_gene "OTTMUSG00000033773.1"; havana_transcript "OTTMUST00000085093.1";
chr7	HAVANA	UTR	143420586	143420658	0	+	.	gene_id "ENSMUSG00000031085.17"; transcript_id "ENSMUST00000152910.3"; gene_type "protein_coding"; gene_name "Acte1"; transcript_type "protein_coding"; transcript_name "Acte1-202"; exon_number 1; exon_id "ENSMUSE00001377159.2"; level 2; protein_id "ENSMUSP00000115809.2"; transcript_support_level "5"; mgi_id "MGI:2685344"; tag "basic"; tag "Ensembl_canonical"; tag "GENCODE_Primary"; tag "appris_principal_1"; havana_gene "OTTMUSG00000033773.1"; havana_transcript "OTTMUST00000085093.1";
chr7	HAVANA	transcript	143420586	143451248	0	+	.	gene_id "ENSMUSG00000031085.17"; transcript_id "ENSMUST00000152910.3"; gene_type "protein_coding"; gene_name "Acte1"; transcript_type "protein_coding"; transcript_name "Acte1-202"; level 2; protein_id "ENSMUSP00000115809.2"; transcript_support_level "5"; mgi_id "MGI:2685344"; tag "basic"; tag "Ensembl_canonical"; tag "GENCODE_Primary"; tag "appris_principal_1"; havana_gene "OTTMUSG00000033773.1"; havana_transcript "OTTMUST00000085093.1";
chr7	HAVANA	exon	143420601	143420658	0	+	.	gene_id "ENSMUSG00000031085.17"; transcript_id "ENSMUST00000207630.2"; gene_type "protein_coding"; gene_name "Acte1"; transcript_type "protein_coding"; transcript_name "Acte1-207"; exon_number 1; exon_id "ENSMUSE00001379629.2"; level 2; protein_id "ENSMUSP00000146335.2"; transcript_support_level "5"; mgi_id "MGI:2685344"; tag "basic"; havana_gene "OTTMUSG00000033773.1"; havana_transcript "OTTMUST00000146979.1";
chr7	HAVANA	UTR	143420601	143420658	0	+	.	gene_id "ENSMUSG00000031085.17"; transcript_id "ENSMUST00000207630.2"; gene_type "protein_coding"; gene_name "Acte1"; transcript_type "protein_coding"; transcript_name "Acte1-207"; exon_number 1; exon_id "ENSMUSE00001379629.2"; level 2; protein_id "ENSMUSP00000146335.2"; transcript_support_level "5"; mgi_id "MGI:2685344"; tag "basic"; havana_gene "OTTMUSG00000033773.1"; havana_transcript "OTTMUST00000146979.1";
chr7	HAVANA	transcript	143420601	143451245	0	+	.	gene_id "ENSMUSG00000031085.17"; transcript_id "ENSMUST00000207630.2"; gene_type "protein_coding"; gene_name "Acte1"; transcript_type "protein_coding"; transcript_name "Acte1-207"; level 2; protein_id "ENSMUSP00000146335.2"; transcript_support_level "5"; mgi_id "MGI:2685344"; tag "basic"; havana_gene "OTTMUSG00000033773.1"; havana_transcript "OTTMUST00000146979.1";
chr7	HAVANA	exon	143420608	143420658	0	+	.	gene_id "ENSMUSG00000031085.17"; transcript_id "ENSMUST00000208761.2"; gene_type "protein_coding"; gene_name "Acte1"; transcript_type "nonsense_mediated_decay"; transcript_name "Acte1-213"; exon_number 1; exon_id "ENSMUSE00000743623.2"; level 2; protein_id "ENSMUSP00000146470.2"; transcript_support_level "5"; mgi_id "MGI:2685344"; havana_gene "OTTMUSG00000033773.1"; havana_transcript "OTTMUST00000146980.1";
chr7	HAVANA	UTR	143420608	143420658	0	+	.	gene_id "ENSMUSG00000031085.17"; transcript_id "ENSMUST00000208761.2"; gene_type "protein_coding"; gene_name "Acte1"; transcript_type "nonsense_mediated_decay"; transcript_name "Acte1-213"; exon_number 1; exon_id "ENSMUSE00000743623.2"; level 2; protein_id "ENSMUSP00000146470.2"; transcript_support_level "5"; mgi_id "MGI:2685344"; havana_gene "OTTMUSG00000033773.1"; havana_transcript "OTTMUST00000146980.1";
chr7	HAVANA	exon	143420608	143420658	0	+	.	gene_id "ENSMUSG00000031085.17"; transcript_id "ENSMUST00000208038.2"; gene_type "protein_coding"; gene_name "Acte1"; transcript_type "nonsense_mediated_decay"; transcript_name "Acte1-209"; exon_number 1; exon_id "ENSMUSE00000743623.2"; level 2; protein_id "ENSMUSP00000146459.2"; transcript_support_level "5"; mgi_id "MGI:2685344"; havana_gene "OTTMUSG00000033773.1"; havana_transcript "OTTMUST00000085094.1";
chr7	HAVANA	UTR	143420608	143420658	0	+	.	gene_id "ENSMUSG00000031085.17"; transcript_id "ENSMUST00000208038.2"; gene_type "protein_coding"; gene_name "Acte1"; transcript_type "nonsense_mediated_decay"; transcript_name "Acte1-209"; exon_number 1; exon_id "ENSMUSE00000743623.2"; level 2; protein_id "ENSMUSP00000146459.2"; transcript_support_level "5"; mgi_id "MGI:2685344"; havana_gene "OTTMUSG00000033773.1"; havana_transcript "OTTMUST00000085094.1";
chr7	HAVANA	exon	143420608	143420658	0	+	.	gene_id "ENSMUSG00000031085.17"; transcript_id "ENSMUST00000207235.2"; gene_type "protein_coding"; gene_name "Acte1"; transcript_type "nonsense_mediated_decay"; transcript_name "Acte1-204"; exon_number 1; exon_id "ENSMUSE00000743623.2"; level 2; protein_id "ENSMUSP00000146511.2"; transcript_support_level "5"; mgi_id "MGI:2685344"; havana_gene "OTTMUSG00000033773.1"; havana_transcript "OTTMUST00000146981.1";
chr7	HAVANA	UTR	143420608	143420658	0	+	.	gene_id "ENSMUSG00000031085.17"; transcript_id "ENSMUST00000207235.2"; gene_type "protein_coding"; gene_name "Acte1"; transcript_type "nonsense_mediated_decay"; transcript_name "Acte1-204"; exon_number 1; exon_id "ENSMUSE00000743623.2"; level 2; protein_id "ENSMUSP00000146511.2"; transcript_support_level "5"; mgi_id "MGI:2685344"; havana_gene "OTTMUSG00000033773.1"; havana_transcript "OTTMUST00000146981.1";
chr7	HAVANA	transcript	143420608	143451248	0	+	.	gene_id "ENSMUSG00000031085.17"; transcript_id "ENSMUST00000208761.2"; gene_type "protein_coding"; gene_name "Acte1"; transcript_type "nonsense_mediated_decay"; transcript_name "Acte1-213"; level 2; protein_id "ENSMUSP00000146470.2"; transcript_support_level "5"; mgi_id "MGI:2685344"; havana_gene "OTTMUSG00000033773.1"; havana_transcript "OTTMUST00000146980.1";
chr7	HAVANA	transcript	143420608	143451249	0	+	.	gene_id "ENSMUSG00000031085.17"; transcript_id "ENSMUST00000208038.2"; gene_type "protein_coding"; gene_name "Acte1"; transcript_type "nonsense_mediated_decay"; transcript_name "Acte1-209"; level 2; protein_id "ENSMUSP00000146459.2"; transcript_support_level "5"; mgi_id "MGI:2685344"; havana_gene "OTTMUSG00000033773.1"; havana_transcript "OTTMUST00000085094.1";
chr7	HAVANA	transcript	143420608	143453778	0	+	.	gene_id "ENSMUSG00000031085.17"; transcript_id "ENSMUST00000207235.2"; gene_type "protein_coding"; gene_name "Acte1"; transcript_type "nonsense_mediated_decay"; transcript_name "Acte1-204"; level 2; protein_id "ENSMUSP00000146511.2"; transcript_support_level "5"; mgi_id "MGI:2685344"; havana_gene "OTTMUSG00000033773.1"; havana_transcript "OTTMUST00000146981.1";
chr7	HAVANA	exon	143420623	143420658	0	+	.	gene_id "ENSMUSG00000031085.17"; transcript_id "ENSMUST00000208625.2"; gene_type "protein_coding"; gene_name "Acte1"; transcript_type "nonsense_mediated_decay"; transcript_name "Acte1-212"; exon_number 1; exon_id "ENSMUSE00001381954.2"; level 2; protein_id "ENSMUSP00000146995.2"; transcript_support_level "5"; mgi_id "MGI:2685344"; havana_gene "OTTMUSG00000033773.1"; havana_transcript "OTTMUST00000146982.1";
chr7	HAVANA	UTR	143420623	143420658	0	+	.	gene_id "ENSMUSG00000031085.17"; transcript_id "ENSMUST00000208625.2"; gene_type "protein_coding"; gene_name "Acte1"; transcript_type "nonsense_mediated_decay"; transcript_name "Acte1-212"; exon_number 1; exon_id "ENSMUSE00001381954.2"; level 2; protein_id "ENSMUSP00000146995.2"; transcript_support_level "5"; mgi_id "MGI:2685344"; havana_gene "OTTMUSG00000033773.1"; havana_transcript "OTTMUST00000146982.1";
chr7	HAVANA	transcript	143420623	143453783	0	+	.	gene_id "ENSMUSG00000031085.17"; transcript_id "ENSMUST00000208625.2"; gene_type "protein_coding"; gene_name "Acte1"; transcript_type "nonsense_mediated_decay"; transcript_name "Acte1-212"; level 2; protein_id "ENSMUSP00000146995.2"; transcript_support_level "5"; mgi_id "MGI:2685344"; havana_gene "OTTMUSG00000033773.1"; havana_transcript "OTTMUST00000146982.1";
chr7	HAVANA	exon	143420626	143420658	0	+	.	gene_id "ENSMUSG00000031085.17"; transcript_id "ENSMUST00000208153.2"; gene_type "protein_coding"; gene_name "Acte1"; transcript_type "nonsense_mediated_decay"; transcript_name "Acte1-210"; exon_number 1; exon_id "ENSMUSE00001377184.2"; level 2; protein_id "ENSMUSP00000147148.2"; transcript_support_level "5"; mgi_id "MGI:2685344"; havana_gene "OTTMUSG00000033773.1"; havana_transcript "OTTMUST00000146983.1";
chr7	HAVANA	UTR	143420626	143420658	0	+	.	gene_id "ENSMUSG00000031085.17"; transcript_id "ENSMUST00000208153.2"; gene_type "protein_coding"; gene_name "Acte1"; transcript_type "nonsense_mediated_decay"; transcript_name "Acte1-210"; exon_number 1; exon_id "ENSMUSE00001377184.2"; level 2; protein_id "ENSMUSP00000147148.2"; transcript_support_level "5"; mgi_id "MGI:2685344"; havana_gene "OTTMUSG00000033773.1"; havana_transcript "OTTMUST00000146983.1";
chr7	HAVANA	transcript	143420626	143453778	0	+	.	gene_id "ENSMUSG00000031085.17"; transcript_id "ENSMUST00000208153.2"; gene_type "protein_coding"; gene_name "Acte1"; transcript_type "nonsense_mediated_decay"; transcript_name "Acte1-210"; level 2; protein_id "ENSMUSP00000147148.2"; transcript_support_level "5"; mgi_id "MGI:2685344"; havana_gene "OTTMUSG00000033773.1"; havana_transcript "OTTMUST00000146983.1";
chr7	HAVANA	exon	143420925	143421072	0	+	.	gene_id "ENSMUSG00000031085.17"; transcript_id "ENSMUST00000208457.2"; gene_type "protein_coding"; gene_name "Acte1"; transcript_type "nonsense_mediated_decay"; transcript_name "Acte1-211"; exon_number 2; exon_id "ENSMUSE00000667941.2"; level 2; protein_id "ENSMUSP00000147033.2"; transcript_support_level "5"; mgi_id "MGI:2685344"; havana_gene "OTTMUSG00000033773.1"; havana_transcript "OTTMUST00000146976.1";
chr7	HAVANA	UTR	143420925	143421072	0	+	.	gene_id "ENSMUSG00000031085.17"; transcript_id "ENSMUST00000208457.2"; gene_type "protein_coding"; gene_name "Acte1"; transcript_type "nonsense_mediated_decay"; transcript_name "Acte1-211"; exon_number 2; exon_id "ENSMUSE00000667941.2"; level 2; protein_id "ENSMUSP00000147033.2"; transcript_support_level "5"; mgi_id "MGI:2685344"; havana_gene "OTTMUSG00000033773.1"; havana_transcript "OTTMUST00000146976.1";
chr7	HAVANA	exon	143420925	143421072	0	+	.	gene_id "ENSMUSG00000031085.17"; transcript_id "ENSMUST00000134455.3"; gene_type "protein_coding"; gene_name "Acte1"; transcript_type "nonsense_mediated_decay"; transcript_name "Acte1-201"; exon_number 2; exon_id "ENSMUSE00000667941.2"; level 2; protein_id "ENSMUSP00000146764.2"; transcript_support_level "5"; mgi_id "MGI:2685344"; havana_gene "OTTMUSG00000033773.1"; havana_transcript "OTTMUST00000146977.1";
chr7	HAVANA	UTR	143420925	143421072	0	+	.	gene_id "ENSMUSG00000031085.17"; transcript_id "ENSMUST00000134455.3"; gene_type "protein_coding"; gene_name "Acte1"; transcript_type "nonsense_mediated_decay"; transcript_name "Acte1-201"; exon_number 2; exon_id "ENSMUSE00000667941.2"; level 2; protein_id "ENSMUSP00000146764.2"; transcript_support_level "5"; mgi_id "MGI:2685344"; havana_gene "OTTMUSG00000033773.1"; havana_transcript "OTTMUST00000146977.1";
chr7	HAVANA	exon	143420925	143421072	0	+	.	gene_id "ENSMUSG00000031085.17"; transcript_id "ENSMUST00000207482.2"; gene_type "protein_coding"; gene_name "Acte1"; transcript_type "nonsense_mediated_decay"; transcript_name "Acte1-206"; exon_number 2; exon_id "ENSMUSE00000667941.2"; level 2; protein_id "ENSMUSP00000146606.2"; transcript_support_level "5"; mgi_id "MGI:2685344"; havana_gene "OTTMUSG00000033773.1"; havana_transcript "OTTMUST00000146978.1";
chr7	HAVANA	UTR	143420925	143421072	0	+	.	gene_id "ENSMUSG00000031085.17"; transcript_id "ENSMUST00000207482.2"; gene_type "protein_coding"; gene_name "Acte1"; transcript_type "nonsense_mediated_decay"; transcript_name "Acte1-206"; exon_number 2; exon_id "ENSMUSE00000667941.2"; level 2; protein_id "ENSMUSP00000146606.2"; transcript_support_level "5"; mgi_id "MGI:2685344"; havana_gene "OTTMUSG00000033773.1"; havana_transcript "OTTMUST00000146978.1";
chr7	HAVANA	exon	143420925	143421072	0	+	.	gene_id "ENSMUSG00000031085.17"; transcript_id "ENSMUST00000152910.3"; gene_type "protein_coding"; gene_name "Acte1"; transcript_type "protein_coding"; transcript_name "Acte1-202"; exon_number 2; exon_id "ENSMUSE00000667941.2"; level 2; protein_id "ENSMUSP00000115809.2"; transcript_support_level "5"; mgi_id "MGI:2685344"; tag "basic"; tag "Ensembl_canonical"; tag "GENCODE_Primary"; tag "appris_principal_1"; havana_gene "OTTMUSG00000033773.1"; havana_transcript "OTTMUST00000085093.1";
chr7	HAVANA	UTR	143420925	143421072	0	+	.	gene_id "ENSMUSG00000031085.17"; transcript_id "ENSMUST00000152910.3"; gene_type "protein_coding"; gene_name "Acte1"; transcript_type "protein_coding"; transcript_name "Acte1-202"; exon_number 2; exon_id "ENSMUSE00000667941.2"; level 2; protein_id "ENSMUSP00000115809.2"; transcript_support_level "5"; mgi_id "MGI:2685344"; tag "basic"; tag "Ensembl_canonical"; tag "GENCODE_Primary"; tag "appris_principal_1"; havana_gene "OTTMUSG00000033773.1"; havana_transcript "OTTMUST00000085093.1";
chr7	HAVANA	exon	143420925	143421072	0	+	.	gene_id "ENSMUSG00000031085.17"; transcript_id "ENSMUST00000207630.2"; gene_type "protein_coding"; gene_name "Acte1"; transcript_type "protein_coding"; transcript_name "Acte1-207"; exon_number 2; exon_id "ENSMUSE00000667941.2"; level 2; protein_id "ENSMUSP00000146335.2"; transcript_support_level "5"; mgi_id "MGI:2685344"; tag "basic"; havana_gene "OTTMUSG00000033773.1"; havana_transcript "OTTMUST00000146979.1";
chr7	HAVANA	UTR	143420925	143421072	0	+	.	gene_id "ENSMUSG00000031085.17"; transcript_id "ENSMUST00000207630.2"; gene_type "protein_coding"; gene_name "Acte1"; transcript_type "protein_coding"; transcript_name "Acte1-207"; exon_number 2; exon_id "ENSMUSE00000667941.2"; level 2; protein_id "ENSMUSP00000146335.2"; transcript_support_level "5"; mgi_id "MGI:2685344"; tag "basic"; havana_gene "OTTMUSG00000033773.1"; havana_transcript "OTTMUST00000146979.1";
chr7	HAVANA	exon	143420925	143421072	0	+	.	gene_id "ENSMUSG00000031085.17"; transcript_id "ENSMUST00000208761.2"; gene_type "protein_coding"; gene_name "Acte1"; transcript_type "nonsense_mediated_decay"; transcript_name "Acte1-213"; exon_number 2; exon_id "ENSMUSE00000667941.2"; level 2; protein_id "ENSMUSP00000146470.2"; transcript_support_level "5"; mgi_id "MGI:2685344"; havana_gene "OTTMUSG00000033773.1"; havana_transcript "OTTMUST00000146980.1";
chr7	HAVANA	UTR	143420925	143421072	0	+	.	gene_id "ENSMUSG00000031085.17"; transcript_id "ENSMUST00000208761.2"; gene_type "protein_coding"; gene_name "Acte1"; transcript_type "nonsense_mediated_decay"; transcript_name "Acte1-213"; exon_number 2; exon_id "ENSMUSE00000667941.2"; level 2; protein_id "ENSMUSP00000146470.2"; transcript_support_level "5"; mgi_id "MGI:2685344"; havana_gene "OTTMUSG00000033773.1"; havana_transcript "OTTMUST00000146980.1";
chr7	HAVANA	exon	143420925	143421072	0	+	.	gene_id "ENSMUSG00000031085.17"; transcript_id "ENSMUST00000208038.2"; gene_type "protein_coding"; gene_name "Acte1"; transcript_type "nonsense_mediated_decay"; transcript_name "Acte1-209"; exon_number 2; exon_id "ENSMUSE00000667941.2"; level 2; protein_id "ENSMUSP00000146459.2"; transcript_support_level "5"; mgi_id "MGI:2685344"; havana_gene "OTTMUSG00000033773.1"; havana_transcript "OTTMUST00000085094.1";
chr7	HAVANA	UTR	143420925	143421072	0	+	.	gene_id "ENSMUSG00000031085.17"; transcript_id "ENSMUST00000208038.2"; gene_type "protein_coding"; gene_name "Acte1"; transcript_type "nonsense_mediated_decay"; transcript_name "Acte1-209"; exon_number 2; exon_id "ENSMUSE00000667941.2"; level 2; protein_id "ENSMUSP00000146459.2"; transcript_support_level "5"; mgi_id "MGI:2685344"; havana_gene "OTTMUSG00000033773.1"; havana_transcript "OTTMUST00000085094.1";
chr7	HAVANA	exon	143420925	143421072	0	+	.	gene_id "ENSMUSG00000031085.17"; transcript_id "ENSMUST00000207235.2"; gene_type "protein_coding"; gene_name "Acte1"; transcript_type "nonsense_mediated_decay"; transcript_name "Acte1-204"; exon_number 2; exon_id "ENSMUSE00000667941.2"; level 2; protein_id "ENSMUSP00000146511.2"; transcript_support_level "5"; mgi_id "MGI:2685344"; havana_gene "OTTMUSG00000033773.1"; havana_transcript "OTTMUST00000146981.1";
chr7	HAVANA	UTR	143420925	143421072	0	+	.	gene_id "ENSMUSG00000031085.17"; transcript_id "ENSMUST00000207235.2"; gene_type "protein_coding"; gene_name "Acte1"; transcript_type "nonsense_mediated_decay"; transcript_name "Acte1-204"; exon_number 2; exon_id "ENSMUSE00000667941.2"; level 2; protein_id "ENSMUSP00000146511.2"; transcript_support_level "5"; mgi_id "MGI:2685344"; havana_gene "OTTMUSG00000033773.1"; havana_transcript "OTTMUST00000146981.1";
chr7	HAVANA	exon	143420925	143421072	0	+	.	gene_id "ENSMUSG00000031085.17"; transcript_id "ENSMUST00000208625.2"; gene_type "protein_coding"; gene_name "Acte1"; transcript_type "nonsense_mediated_decay"; transcript_name "Acte1-212"; exon_number 2; exon_id "ENSMUSE00000667941.2"; level 2; protein_id "ENSMUSP00000146995.2"; transcript_support_level "5"; mgi_id "MGI:2685344"; havana_gene "OTTMUSG00000033773.1"; havana_transcript "OTTMUST00000146982.1";
chr7	HAVANA	UTR	143420925	143421072	0	+	.	gene_id "ENSMUSG00000031085.17"; transcript_id "ENSMUST00000208625.2"; gene_type "protein_coding"; gene_name "Acte1"; transcript_type "nonsense_mediated_decay"; transcript_name "Acte1-212"; exon_number 2; exon_id "ENSMUSE00000667941.2"; level 2; protein_id "ENSMUSP00000146995.2"; transcript_support_level "5"; mgi_id "MGI:2685344"; havana_gene "OTTMUSG00000033773.1"; havana_transcript "OTTMUST00000146982.1";
chr7	HAVANA	exon	143420925	143421072	0	+	.	gene_id "ENSMUSG00000031085.17"; transcript_id "ENSMUST00000208153.2"; gene_type "protein_coding"; gene_name "Acte1"; transcript_type "nonsense_mediated_decay"; transcript_name "Acte1-210"; exon_number 2; exon_id "ENSMUSE00000667941.2"; level 2; protein_id "ENSMUSP00000147148.2"; transcript_support_level "5"; mgi_id "MGI:2685344"; havana_gene "OTTMUSG00000033773.1"; havana_transcript "OTTMUST00000146983.1";
chr7	HAVANA	UTR	143420925	143421072	0	+	.	gene_id "ENSMUSG00000031085.17"; transcript_id "ENSMUST00000208153.2"; gene_type "protein_coding"; gene_name "Acte1"; transcript_type "nonsense_mediated_decay"; transcript_name "Acte1-210"; exon_number 2; exon_id "ENSMUSE00000667941.2"; level 2; protein_id "ENSMUSP00000147148.2"; transcript_support_level "5"; mgi_id "MGI:2685344"; havana_gene "OTTMUSG00000033773.1"; havana_transcript "OTTMUST00000146983.1";
chr7	HAVANA	exon	143420925	143421072	0	+	.	gene_id "ENSMUSG00000031085.17"; transcript_id "ENSMUST00000207642.2"; gene_type "protein_coding"; gene_name "Acte1"; transcript_type "nonsense_mediated_decay"; transcript_name "Acte1-208"; exon_number 1; exon_id "ENSMUSE00000667941.2"; level 2; protein_id "ENSMUSP00000146435.2"; transcript_support_level "5"; mgi_id "MGI:2685344"; havana_gene "OTTMUSG00000033773.1"; havana_transcript "OTTMUST00000146984.1";
chr7	HAVANA	UTR	143420925	143421072	0	+	.	gene_id "ENSMUSG00000031085.17"; transcript_id "ENSMUST00000207642.2"; gene_type "protein_coding"; gene_name "Acte1"; transcript_type "nonsense_mediated_decay"; transcript_name "Acte1-208"; exon_number 1; exon_id "ENSMUSE00000667941.2"; level 2; protein_id "ENSMUSP00000146435.2"; transcript_support_level "5"; mgi_id "MGI:2685344"; havana_gene "OTTMUSG00000033773.1"; havana_transcript "OTTMUST00000146984.1";
chr7	HAVANA	transcript	143420925	143451198	0	+	.	gene_id "ENSMUSG00000031085.17"; transcript_id "ENSMUST00000207642.2"; gene_type "protein_coding"; gene_name "Acte1"; transcript_type "nonsense_mediated_decay"; transcript_name "Acte1-208"; level 2; protein_id "ENSMUSP00000146435.2"; transcript_support_level "5"; mgi_id "MGI:2685344"; havana_gene "OTTMUSG00000033773.1"; havana_transcript "OTTMUST00000146984.1";
chr7	HAVANA	UTR	143422892	143422915	0	+	.	gene_id "ENSMUSG00000031085.17"; transcript_id "ENSMUST00000208457.2"; gene_type "protein_coding"; gene_name "Acte1"; transcript_type "nonsense_mediated_decay"; transcript_name "Acte1-211"; exon_number 3; exon_id "ENSMUSE00000890868.2"; level 2; protein_id "ENSMUSP00000147033.2"; transcript_support_level "5"; mgi_id "MGI:2685344"; havana_gene "OTTMUSG00000033773.1"; havana_transcript "OTTMUST00000146976.1";
chr7	HAVANA	UTR	143422892	143422915	0	+	.	gene_id "ENSMUSG00000031085.17"; transcript_id "ENSMUST00000134455.3"; gene_type "protein_coding"; gene_name "Acte1"; transcript_type "nonsense_mediated_decay"; transcript_name "Acte1-201"; exon_number 3; exon_id "ENSMUSE00000890868.2"; level 2; protein_id "ENSMUSP00000146764.2"; transcript_support_level "5"; mgi_id "MGI:2685344"; havana_gene "OTTMUSG00000033773.1"; havana_transcript "OTTMUST00000146977.1";
chr7	HAVANA	UTR	143422892	143422915	0	+	.	gene_id "ENSMUSG00000031085.17"; transcript_id "ENSMUST00000207482.2"; gene_type "protein_coding"; gene_name "Acte1"; transcript_type "nonsense_mediated_decay"; transcript_name "Acte1-206"; exon_number 3; exon_id "ENSMUSE00000890868.2"; level 2; protein_id "ENSMUSP00000146606.2"; transcript_support_level "5"; mgi_id "MGI:2685344"; havana_gene "OTTMUSG00000033773.1"; havana_transcript "OTTMUST00000146978.1";
chr7	HAVANA	UTR	143422892	143422915	0	+	.	gene_id "ENSMUSG00000031085.17"; transcript_id "ENSMUST00000152910.3"; gene_type "protein_coding"; gene_name "Acte1"; transcript_type "protein_coding"; transcript_name "Acte1-202"; exon_number 3; exon_id "ENSMUSE00000890868.2"; level 2; protein_id "ENSMUSP00000115809.2"; transcript_support_level "5"; mgi_id "MGI:2685344"; tag "basic"; tag "Ensembl_canonical"; tag "GENCODE_Primary"; tag "appris_principal_1"; havana_gene "OTTMUSG00000033773.1"; havana_transcript "OTTMUST00000085093.1";
chr7	HAVANA	UTR	143422892	143422915	0	+	.	gene_id "ENSMUSG00000031085.17"; transcript_id "ENSMUST00000207630.2"; gene_type "protein_coding"; gene_name "Acte1"; transcript_type "protein_coding"; transcript_name "Acte1-207"; exon_number 3; exon_id "ENSMUSE00000890868.2"; level 2; protein_id "ENSMUSP00000146335.2"; transcript_support_level "5"; mgi_id "MGI:2685344"; tag "basic"; havana_gene "OTTMUSG00000033773.1"; havana_transcript "OTTMUST00000146979.1";
chr7	HAVANA	UTR	143422892	143422915	0	+	.	gene_id "ENSMUSG00000031085.17"; transcript_id "ENSMUST00000208761.2"; gene_type "protein_coding"; gene_name "Acte1"; transcript_type "nonsense_mediated_decay"; transcript_name "Acte1-213"; exon_number 3; exon_id "ENSMUSE00000890868.2"; level 2; protein_id "ENSMUSP00000146470.2"; transcript_support_level "5"; mgi_id "MGI:2685344"; havana_gene "OTTMUSG00000033773.1"; havana_transcript "OTTMUST00000146980.1";
chr7	HAVANA	UTR	143422892	143422915	0	+	.	gene_id "ENSMUSG00000031085.17"; transcript_id "ENSMUST00000208038.2"; gene_type "protein_coding"; gene_name "Acte1"; transcript_type "nonsense_mediated_decay"; transcript_name "Acte1-209"; exon_number 3; exon_id "ENSMUSE00000890868.2"; level 2; protein_id "ENSMUSP00000146459.2"; transcript_support_level "5"; mgi_id "MGI:2685344"; havana_gene "OTTMUSG00000033773.1"; havana_transcript "OTTMUST00000085094.1";
chr7	HAVANA	UTR	143422892	143422915	0	+	.	gene_id "ENSMUSG00000031085.17"; transcript_id "ENSMUST00000207235.2"; gene_type "protein_coding"; gene_name "Acte1"; transcript_type "nonsense_mediated_decay"; transcript_name "Acte1-204"; exon_number 3; exon_id "ENSMUSE00000890868.2"; level 2; protein_id "ENSMUSP00000146511.2"; transcript_support_level "5"; mgi_id "MGI:2685344"; havana_gene "OTTMUSG00000033773.1"; havana_transcript "OTTMUST00000146981.1";
chr7	HAVANA	UTR	143422892	143422915	0	+	.	gene_id "ENSMUSG00000031085.17"; transcript_id "ENSMUST00000208625.2"; gene_type "protein_coding"; gene_name "Acte1"; transcript_type "nonsense_mediated_decay"; transcript_name "Acte1-212"; exon_number 3; exon_id "ENSMUSE00000890868.2"; level 2; protein_id "ENSMUSP00000146995.2"; transcript_support_level "5"; mgi_id "MGI:2685344"; havana_gene "OTTMUSG00000033773.1"; havana_transcript "OTTMUST00000146982.1";
chr7	HAVANA	UTR	143422892	143422915	0	+	.	gene_id "ENSMUSG00000031085.17"; transcript_id "ENSMUST00000208153.2"; gene_type "protein_coding"; gene_name "Acte1"; transcript_type "nonsense_mediated_decay"; transcript_name "Acte1-210"; exon_number 3; exon_id "ENSMUSE00000890868.2"; level 2; protein_id "ENSMUSP00000147148.2"; transcript_support_level "5"; mgi_id "MGI:2685344"; havana_gene "OTTMUSG00000033773.1"; havana_transcript "OTTMUST00000146983.1";
chr7	HAVANA	UTR	143422892	143422915	0	+	.	gene_id "ENSMUSG00000031085.17"; transcript_id "ENSMUST00000207642.2"; gene_type "protein_coding"; gene_name "Acte1"; transcript_type "nonsense_mediated_decay"; transcript_name "Acte1-208"; exon_number 2; exon_id "ENSMUSE00000890868.2"; level 2; protein_id "ENSMUSP00000146435.2"; transcript_support_level "5"; mgi_id "MGI:2685344"; havana_gene "OTTMUSG00000033773.1"; havana_transcript "OTTMUST00000146984.1";
chr7	HAVANA	exon	143422892	143423032	0	+	.	gene_id "ENSMUSG00000031085.17"; transcript_id "ENSMUST00000208457.2"; gene_type "protein_coding"; gene_name "Acte1"; transcript_type "nonsense_mediated_decay"; transcript_name "Acte1-211"; exon_number 3; exon_id "ENSMUSE00000890868.2"; level 2; protein_id "ENSMUSP00000147033.2"; transcript_support_level "5"; mgi_id "MGI:2685344"; havana_gene "OTTMUSG00000033773.1"; havana_transcript "OTTMUST00000146976.1";
```
