## Supplementary material for "Significantly Improved Mouse and Rat Genome Annotation Using Sequence Read Archive RNA-seq Data": mouse_SRA_GENCODE_M37.gtf: mouse_SRA_GENCODE_M37.gtf (part 1292 of 1572)

```
chr7	HAVANA	exon	143422892	143423032	0	+	.	gene_id "ENSMUSG00000031085.17"; transcript_id "ENSMUST00000134455.3"; gene_type "protein_coding"; gene_name "Acte1"; transcript_type "nonsense_mediated_decay"; transcript_name "Acte1-201"; exon_number 3; exon_id "ENSMUSE00000890868.2"; level 2; protein_id "ENSMUSP00000146764.2"; transcript_support_level "5"; mgi_id "MGI:2685344"; havana_gene "OTTMUSG00000033773.1"; havana_transcript "OTTMUST00000146977.1";
chr7	HAVANA	exon	143422892	143423032	0	+	.	gene_id "ENSMUSG00000031085.17"; transcript_id "ENSMUST00000207482.2"; gene_type "protein_coding"; gene_name "Acte1"; transcript_type "nonsense_mediated_decay"; transcript_name "Acte1-206"; exon_number 3; exon_id "ENSMUSE00000890868.2"; level 2; protein_id "ENSMUSP00000146606.2"; transcript_support_level "5"; mgi_id "MGI:2685344"; havana_gene "OTTMUSG00000033773.1"; havana_transcript "OTTMUST00000146978.1";
chr7	HAVANA	exon	143422892	143423032	0	+	.	gene_id "ENSMUSG00000031085.17"; transcript_id "ENSMUST00000152910.3"; gene_type "protein_coding"; gene_name "Acte1"; transcript_type "protein_coding"; transcript_name "Acte1-202"; exon_number 3; exon_id "ENSMUSE00000890868.2"; level 2; protein_id "ENSMUSP00000115809.2"; transcript_support_level "5"; mgi_id "MGI:2685344"; tag "basic"; tag "Ensembl_canonical"; tag "GENCODE_Primary"; tag "appris_principal_1"; havana_gene "OTTMUSG00000033773.1"; havana_transcript "OTTMUST00000085093.1";
chr7	HAVANA	exon	143422892	143423032	0	+	.	gene_id "ENSMUSG00000031085.17"; transcript_id "ENSMUST00000207630.2"; gene_type "protein_coding"; gene_name "Acte1"; transcript_type "protein_coding"; transcript_name "Acte1-207"; exon_number 3; exon_id "ENSMUSE00000890868.2"; level 2; protein_id "ENSMUSP00000146335.2"; transcript_support_level "5"; mgi_id "MGI:2685344"; tag "basic"; havana_gene "OTTMUSG00000033773.1"; havana_transcript "OTTMUST00000146979.1";
chr7	HAVANA	exon	143422892	143423032	0	+	.	gene_id "ENSMUSG00000031085.17"; transcript_id "ENSMUST00000208761.2"; gene_type "protein_coding"; gene_name "Acte1"; transcript_type "nonsense_mediated_decay"; transcript_name "Acte1-213"; exon_number 3; exon_id "ENSMUSE00000890868.2"; level 2; protein_id "ENSMUSP00000146470.2"; transcript_support_level "5"; mgi_id "MGI:2685344"; havana_gene "OTTMUSG00000033773.1"; havana_transcript "OTTMUST00000146980.1";
chr7	HAVANA	exon	143422892	143423032	0	+	.	gene_id "ENSMUSG00000031085.17"; transcript_id "ENSMUST00000208038.2"; gene_type "protein_coding"; gene_name "Acte1"; transcript_type "nonsense_mediated_decay"; transcript_name "Acte1-209"; exon_number 3; exon_id "ENSMUSE00000890868.2"; level 2; protein_id "ENSMUSP00000146459.2"; transcript_support_level "5"; mgi_id "MGI:2685344"; havana_gene "OTTMUSG00000033773.1"; havana_transcript "OTTMUST00000085094.1";
chr7	HAVANA	exon	143422892	143423032	0	+	.	gene_id "ENSMUSG00000031085.17"; transcript_id "ENSMUST00000207235.2"; gene_type "protein_coding"; gene_name "Acte1"; transcript_type "nonsense_mediated_decay"; transcript_name "Acte1-204"; exon_number 3; exon_id "ENSMUSE00000890868.2"; level 2; protein_id "ENSMUSP00000146511.2"; transcript_support_level "5"; mgi_id "MGI:2685344"; havana_gene "OTTMUSG00000033773.1"; havana_transcript "OTTMUST00000146981.1";
chr7	HAVANA	exon	143422892	143423032	0	+	.	gene_id "ENSMUSG00000031085.17"; transcript_id "ENSMUST00000208625.2"; gene_type "protein_coding"; gene_name "Acte1"; transcript_type "nonsense_mediated_decay"; transcript_name "Acte1-212"; exon_number 3; exon_id "ENSMUSE00000890868.2"; level 2; protein_id "ENSMUSP00000146995.2"; transcript_support_level "5"; mgi_id "MGI:2685344"; havana_gene "OTTMUSG00000033773.1"; havana_transcript "OTTMUST00000146982.1";
chr7	HAVANA	exon	143422892	143423032	0	+	.	gene_id "ENSMUSG00000031085.17"; transcript_id "ENSMUST00000208153.2"; gene_type "protein_coding"; gene_name "Acte1"; transcript_type "nonsense_mediated_decay"; transcript_name "Acte1-210"; exon_number 3; exon_id "ENSMUSE00000890868.2"; level 2; protein_id "ENSMUSP00000147148.2"; transcript_support_level "5"; mgi_id "MGI:2685344"; havana_gene "OTTMUSG00000033773.1"; havana_transcript "OTTMUST00000146983.1";
chr7	HAVANA	exon	143422892	143423032	0	+	.	gene_id "ENSMUSG00000031085.17"; transcript_id "ENSMUST00000207642.2"; gene_type "protein_coding"; gene_name "Acte1"; transcript_type "nonsense_mediated_decay"; transcript_name "Acte1-208"; exon_number 2; exon_id "ENSMUSE00000890868.2"; level 2; protein_id "ENSMUSP00000146435.2"; transcript_support_level "5"; mgi_id "MGI:2685344"; havana_gene "OTTMUSG00000033773.1"; havana_transcript "OTTMUST00000146984.1";
chr7	ENSEMBL	exon	143422910	143423032	0	+	.	gene_id "ENSMUSG00000031085.17"; transcript_id "ENSMUST00000179036.8"; gene_type "protein_coding"; gene_name "Acte1"; transcript_type "protein_coding"; transcript_name "Acte1-203"; exon_number 1; exon_id "ENSMUSE00000984390.2"; level 3; protein_id "ENSMUSP00000137404.2"; transcript_support_level "5"; mgi_id "MGI:2685344"; tag "basic"; havana_gene "OTTMUSG00000033773.1";
chr7	ENSEMBL	CDS	143422910	143423032	0	+	0	gene_id "ENSMUSG00000031085.17"; transcript_id "ENSMUST00000179036.8"; gene_type "protein_coding"; gene_name "Acte1"; transcript_type "protein_coding"; transcript_name "Acte1-203"; exon_number 1; exon_id "ENSMUSE00000984390.2"; level 3; protein_id "ENSMUSP00000137404.2"; transcript_support_level "5"; mgi_id "MGI:2685344"; tag "basic"; havana_gene "OTTMUSG00000033773.1";
chr7	ENSEMBL	transcript	143422910	143450233	0	+	.	gene_id "ENSMUSG00000031085.17"; transcript_id "ENSMUST00000179036.8"; gene_type "protein_coding"; gene_name "Acte1"; transcript_type "protein_coding"; transcript_name "Acte1-203"; level 3; protein_id "ENSMUSP00000137404.2"; transcript_support_level "5"; mgi_id "MGI:2685344"; tag "basic"; havana_gene "OTTMUSG00000033773.1";
chr7	HAVANA	start_codon	143422916	143422918	0	+	0	gene_id "ENSMUSG00000031085.17"; transcript_id "ENSMUST00000208457.2"; gene_type "protein_coding"; gene_name "Acte1"; transcript_type "nonsense_mediated_decay"; transcript_name "Acte1-211"; exon_number 3; exon_id "ENSMUSE00000890868.2"; level 2; protein_id "ENSMUSP00000147033.2"; transcript_support_level "5"; mgi_id "MGI:2685344"; havana_gene "OTTMUSG00000033773.1"; havana_transcript "OTTMUST00000146976.1";
chr7	HAVANA	start_codon	143422916	143422918	0	+	0	gene_id "ENSMUSG00000031085.17"; transcript_id "ENSMUST00000134455.3"; gene_type "protein_coding"; gene_name "Acte1"; transcript_type "nonsense_mediated_decay"; transcript_name "Acte1-201"; exon_number 3; exon_id "ENSMUSE00000890868.2"; level 2; protein_id "ENSMUSP00000146764.2"; transcript_support_level "5"; mgi_id "MGI:2685344"; havana_gene "OTTMUSG00000033773.1"; havana_transcript "OTTMUST00000146977.1";
chr7	HAVANA	start_codon	143422916	143422918	0	+	0	gene_id "ENSMUSG00000031085.17"; transcript_id "ENSMUST00000207482.2"; gene_type "protein_coding"; gene_name "Acte1"; transcript_type "nonsense_mediated_decay"; transcript_name "Acte1-206"; exon_number 3; exon_id "ENSMUSE00000890868.2"; level 2; protein_id "ENSMUSP00000146606.2"; transcript_support_level "5"; mgi_id "MGI:2685344"; havana_gene "OTTMUSG00000033773.1"; havana_transcript "OTTMUST00000146978.1";
chr7	HAVANA	start_codon	143422916	143422918	0	+	0	gene_id "ENSMUSG00000031085.17"; transcript_id "ENSMUST00000152910.3"; gene_type "protein_coding"; gene_name "Acte1"; transcript_type "protein_coding"; transcript_name "Acte1-202"; exon_number 3; exon_id "ENSMUSE00000890868.2"; level 2; protein_id "ENSMUSP00000115809.2"; transcript_support_level "5"; mgi_id "MGI:2685344"; tag "basic"; tag "Ensembl_canonical"; tag "GENCODE_Primary"; tag "appris_principal_1"; havana_gene "OTTMUSG00000033773.1"; havana_transcript "OTTMUST00000085093.1";
chr7	HAVANA	start_codon	143422916	143422918	0	+	0	gene_id "ENSMUSG00000031085.17"; transcript_id "ENSMUST00000207630.2"; gene_type "protein_coding"; gene_name "Acte1"; transcript_type "protein_coding"; transcript_name "Acte1-207"; exon_number 3; exon_id "ENSMUSE00000890868.2"; level 2; protein_id "ENSMUSP00000146335.2"; transcript_support_level "5"; mgi_id "MGI:2685344"; tag "basic"; havana_gene "OTTMUSG00000033773.1"; havana_transcript "OTTMUST00000146979.1";
chr7	HAVANA	start_codon	143422916	143422918	0	+	0	gene_id "ENSMUSG00000031085.17"; transcript_id "ENSMUST00000208761.2"; gene_type "protein_coding"; gene_name "Acte1"; transcript_type "nonsense_mediated_decay"; transcript_name "Acte1-213"; exon_number 3; exon_id "ENSMUSE00000890868.2"; level 2; protein_id "ENSMUSP00000146470.2"; transcript_support_level "5"; mgi_id "MGI:2685344"; havana_gene "OTTMUSG00000033773.1"; havana_transcript "OTTMUST00000146980.1";
chr7	HAVANA	start_codon	143422916	143422918	0	+	0	gene_id "ENSMUSG00000031085.17"; transcript_id "ENSMUST00000208038.2"; gene_type "protein_coding"; gene_name "Acte1"; transcript_type "nonsense_mediated_decay"; transcript_name "Acte1-209"; exon_number 3; exon_id "ENSMUSE00000890868.2"; level 2; protein_id "ENSMUSP00000146459.2"; transcript_support_level "5"; mgi_id "MGI:2685344"; havana_gene "OTTMUSG00000033773.1"; havana_transcript "OTTMUST00000085094.1";
chr7	HAVANA	start_codon	143422916	143422918	0	+	0	gene_id "ENSMUSG00000031085.17"; transcript_id "ENSMUST00000207235.2"; gene_type "protein_coding"; gene_name "Acte1"; transcript_type "nonsense_mediated_decay"; transcript_name "Acte1-204"; exon_number 3; exon_id "ENSMUSE00000890868.2"; level 2; protein_id "ENSMUSP00000146511.2"; transcript_support_level "5"; mgi_id "MGI:2685344"; havana_gene "OTTMUSG00000033773.1"; havana_transcript "OTTMUST00000146981.1";
chr7	HAVANA	start_codon	143422916	143422918	0	+	0	gene_id "ENSMUSG00000031085.17"; transcript_id "ENSMUST00000208625.2"; gene_type "protein_coding"; gene_name "Acte1"; transcript_type "nonsense_mediated_decay"; transcript_name "Acte1-212"; exon_number 3; exon_id "ENSMUSE00000890868.2"; level 2; protein_id "ENSMUSP00000146995.2"; transcript_support_level "5"; mgi_id "MGI:2685344"; havana_gene "OTTMUSG00000033773.1"; havana_transcript "OTTMUST00000146982.1";
chr7	HAVANA	start_codon	143422916	143422918	0	+	0	gene_id "ENSMUSG00000031085.17"; transcript_id "ENSMUST00000208153.2"; gene_type "protein_coding"; gene_name "Acte1"; transcript_type "nonsense_mediated_decay"; transcript_name "Acte1-210"; exon_number 3; exon_id "ENSMUSE00000890868.2"; level 2; protein_id "ENSMUSP00000147148.2"; transcript_support_level "5"; mgi_id "MGI:2685344"; havana_gene "OTTMUSG00000033773.1"; havana_transcript "OTTMUST00000146983.1";
chr7	HAVANA	start_codon	143422916	143422918	0	+	0	gene_id "ENSMUSG00000031085.17"; transcript_id "ENSMUST00000207642.2"; gene_type "protein_coding"; gene_name "Acte1"; transcript_type "nonsense_mediated_decay"; transcript_name "Acte1-208"; exon_number 2; exon_id "ENSMUSE00000890868.2"; level 2; protein_id "ENSMUSP00000146435.2"; transcript_support_level "5"; mgi_id "MGI:2685344"; havana_gene "OTTMUSG00000033773.1"; havana_transcript "OTTMUST00000146984.1";
chr7	HAVANA	CDS	143422916	143423032	0	+	0	gene_id "ENSMUSG00000031085.17"; transcript_id "ENSMUST00000208457.2"; gene_type "protein_coding"; gene_name "Acte1"; transcript_type "nonsense_mediated_decay"; transcript_name "Acte1-211"; exon_number 3; exon_id "ENSMUSE00000890868.2"; level 2; protein_id "ENSMUSP00000147033.2"; transcript_support_level "5"; mgi_id "MGI:2685344"; havana_gene "OTTMUSG00000033773.1"; havana_transcript "OTTMUST00000146976.1";
chr7	HAVANA	CDS	143422916	143423032	0	+	0	gene_id "ENSMUSG00000031085.17"; transcript_id "ENSMUST00000134455.3"; gene_type "protein_coding"; gene_name "Acte1"; transcript_type "nonsense_mediated_decay"; transcript_name "Acte1-201"; exon_number 3; exon_id "ENSMUSE00000890868.2"; level 2; protein_id "ENSMUSP00000146764.2"; transcript_support_level "5"; mgi_id "MGI:2685344"; havana_gene "OTTMUSG00000033773.1"; havana_transcript "OTTMUST00000146977.1";
chr7	HAVANA	CDS	143422916	143423032	0	+	0	gene_id "ENSMUSG00000031085.17"; transcript_id "ENSMUST00000207482.2"; gene_type "protein_coding"; gene_name "Acte1"; transcript_type "nonsense_mediated_decay"; transcript_name "Acte1-206"; exon_number 3; exon_id "ENSMUSE00000890868.2"; level 2; protein_id "ENSMUSP00000146606.2"; transcript_support_level "5"; mgi_id "MGI:2685344"; havana_gene "OTTMUSG00000033773.1"; havana_transcript "OTTMUST00000146978.1";
chr7	HAVANA	CDS	143422916	143423032	0	+	0	gene_id "ENSMUSG00000031085.17"; transcript_id "ENSMUST00000152910.3"; gene_type "protein_coding"; gene_name "Acte1"; transcript_type "protein_coding"; transcript_name "Acte1-202"; exon_number 3; exon_id "ENSMUSE00000890868.2"; level 2; protein_id "ENSMUSP00000115809.2"; transcript_support_level "5"; mgi_id "MGI:2685344"; tag "basic"; tag "Ensembl_canonical"; tag "GENCODE_Primary"; tag "appris_principal_1"; havana_gene "OTTMUSG00000033773.1"; havana_transcript "OTTMUST00000085093.1";
chr7	HAVANA	CDS	143422916	143423032	0	+	0	gene_id "ENSMUSG00000031085.17"; transcript_id "ENSMUST00000207630.2"; gene_type "protein_coding"; gene_name "Acte1"; transcript_type "protein_coding"; transcript_name "Acte1-207"; exon_number 3; exon_id "ENSMUSE00000890868.2"; level 2; protein_id "ENSMUSP00000146335.2"; transcript_support_level "5"; mgi_id "MGI:2685344"; tag "basic"; havana_gene "OTTMUSG00000033773.1"; havana_transcript "OTTMUST00000146979.1";
chr7	HAVANA	CDS	143422916	143423032	0	+	0	gene_id "ENSMUSG00000031085.17"; transcript_id "ENSMUST00000208761.2"; gene_type "protein_coding"; gene_name "Acte1"; transcript_type "nonsense_mediated_decay"; transcript_name "Acte1-213"; exon_number 3; exon_id "ENSMUSE00000890868.2"; level 2; protein_id "ENSMUSP00000146470.2"; transcript_support_level "5"; mgi_id "MGI:2685344"; havana_gene "OTTMUSG00000033773.1"; havana_transcript "OTTMUST00000146980.1";
chr7	HAVANA	CDS	143422916	143423032	0	+	0	gene_id "ENSMUSG00000031085.17"; transcript_id "ENSMUST00000208038.2"; gene_type "protein_coding"; gene_name "Acte1"; transcript_type "nonsense_mediated_decay"; transcript_name "Acte1-209"; exon_number 3; exon_id "ENSMUSE00000890868.2"; level 2; protein_id "ENSMUSP00000146459.2"; transcript_support_level "5"; mgi_id "MGI:2685344"; havana_gene "OTTMUSG00000033773.1"; havana_transcript "OTTMUST00000085094.1";
chr7	HAVANA	CDS	143422916	143423032	0	+	0	gene_id "ENSMUSG00000031085.17"; transcript_id "ENSMUST00000207235.2"; gene_type "protein_coding"; gene_name "Acte1"; transcript_type "nonsense_mediated_decay"; transcript_name "Acte1-204"; exon_number 3; exon_id "ENSMUSE00000890868.2"; level 2; protein_id "ENSMUSP00000146511.2"; transcript_support_level "5"; mgi_id "MGI:2685344"; havana_gene "OTTMUSG00000033773.1"; havana_transcript "OTTMUST00000146981.1";
chr7	HAVANA	CDS	143422916	143423032	0	+	0	gene_id "ENSMUSG00000031085.17"; transcript_id "ENSMUST00000208625.2"; gene_type "protein_coding"; gene_name "Acte1"; transcript_type "nonsense_mediated_decay"; transcript_name "Acte1-212"; exon_number 3; exon_id "ENSMUSE00000890868.2"; level 2; protein_id "ENSMUSP00000146995.2"; transcript_support_level "5"; mgi_id "MGI:2685344"; havana_gene "OTTMUSG00000033773.1"; havana_transcript "OTTMUST00000146982.1";
chr7	HAVANA	CDS	143422916	143423032	0	+	0	gene_id "ENSMUSG00000031085.17"; transcript_id "ENSMUST00000208153.2"; gene_type "protein_coding"; gene_name "Acte1"; transcript_type "nonsense_mediated_decay"; transcript_name "Acte1-210"; exon_number 3; exon_id "ENSMUSE00000890868.2"; level 2; protein_id "ENSMUSP00000147148.2"; transcript_support_level "5"; mgi_id "MGI:2685344"; havana_gene "OTTMUSG00000033773.1"; havana_transcript "OTTMUST00000146983.1";
chr7	HAVANA	CDS	143422916	143423032	0	+	0	gene_id "ENSMUSG00000031085.17"; transcript_id "ENSMUST00000207642.2"; gene_type "protein_coding"; gene_name "Acte1"; transcript_type "nonsense_mediated_decay"; transcript_name "Acte1-208"; exon_number 2; exon_id "ENSMUSE00000890868.2"; level 2; protein_id "ENSMUSP00000146435.2"; transcript_support_level "5"; mgi_id "MGI:2685344"; havana_gene "OTTMUSG00000033773.1"; havana_transcript "OTTMUST00000146984.1";
chr7	HAVANA	CDS	143423945	143423965	0	+	0	gene_id "ENSMUSG00000031085.17"; transcript_id "ENSMUST00000208625.2"; gene_type "protein_coding"; gene_name "Acte1"; transcript_type "nonsense_mediated_decay"; transcript_name "Acte1-212"; exon_number 4; exon_id "ENSMUSE00001378891.2"; level 2; protein_id "ENSMUSP00000146995.2"; transcript_support_level "5"; mgi_id "MGI:2685344"; havana_gene "OTTMUSG00000033773.1"; havana_transcript "OTTMUST00000146982.1";
chr7	HAVANA	CDS	143423945	143423965	0	+	0	gene_id "ENSMUSG00000031085.17"; transcript_id "ENSMUST00000207642.2"; gene_type "protein_coding"; gene_name "Acte1"; transcript_type "nonsense_mediated_decay"; transcript_name "Acte1-208"; exon_number 3; exon_id "ENSMUSE00001378891.2"; level 2; protein_id "ENSMUSP00000146435.2"; transcript_support_level "5"; mgi_id "MGI:2685344"; havana_gene "OTTMUSG00000033773.1"; havana_transcript "OTTMUST00000146984.1";
chr7	HAVANA	exon	143423945	143424126	0	+	.	gene_id "ENSMUSG00000031085.17"; transcript_id "ENSMUST00000208625.2"; gene_type "protein_coding"; gene_name "Acte1"; transcript_type "nonsense_mediated_decay"; transcript_name "Acte1-212"; exon_number 4; exon_id "ENSMUSE00001378891.2"; level 2; protein_id "ENSMUSP00000146995.2"; transcript_support_level "5"; mgi_id "MGI:2685344"; havana_gene "OTTMUSG00000033773.1"; havana_transcript "OTTMUST00000146982.1";
chr7	HAVANA	exon	143423945	143424126	0	+	.	gene_id "ENSMUSG00000031085.17"; transcript_id "ENSMUST00000207642.2"; gene_type "protein_coding"; gene_name "Acte1"; transcript_type "nonsense_mediated_decay"; transcript_name "Acte1-208"; exon_number 3; exon_id "ENSMUSE00001378891.2"; level 2; protein_id "ENSMUSP00000146435.2"; transcript_support_level "5"; mgi_id "MGI:2685344"; havana_gene "OTTMUSG00000033773.1"; havana_transcript "OTTMUST00000146984.1";
chr7	HAVANA	stop_codon	143423966	143423968	0	+	0	gene_id "ENSMUSG00000031085.17"; transcript_id "ENSMUST00000208625.2"; gene_type "protein_coding"; gene_name "Acte1"; transcript_type "nonsense_mediated_decay"; transcript_name "Acte1-212"; exon_number 4; exon_id "ENSMUSE00001378891.2"; level 2; protein_id "ENSMUSP00000146995.2"; transcript_support_level "5"; mgi_id "MGI:2685344"; havana_gene "OTTMUSG00000033773.1"; havana_transcript "OTTMUST00000146982.1";
chr7	HAVANA	stop_codon	143423966	143423968	0	+	0	gene_id "ENSMUSG00000031085.17"; transcript_id "ENSMUST00000207642.2"; gene_type "protein_coding"; gene_name "Acte1"; transcript_type "nonsense_mediated_decay"; transcript_name "Acte1-208"; exon_number 3; exon_id "ENSMUSE00001378891.2"; level 2; protein_id "ENSMUSP00000146435.2"; transcript_support_level "5"; mgi_id "MGI:2685344"; havana_gene "OTTMUSG00000033773.1"; havana_transcript "OTTMUST00000146984.1";
chr7	HAVANA	UTR	143423966	143424126	0	+	.	gene_id "ENSMUSG00000031085.17"; transcript_id "ENSMUST00000208625.2"; gene_type "protein_coding"; gene_name "Acte1"; transcript_type "nonsense_mediated_decay"; transcript_name "Acte1-212"; exon_number 4; exon_id "ENSMUSE00001378891.2"; level 2; protein_id "ENSMUSP00000146995.2"; transcript_support_level "5"; mgi_id "MGI:2685344"; havana_gene "OTTMUSG00000033773.1"; havana_transcript "OTTMUST00000146982.1";
chr7	HAVANA	UTR	143423966	143424126	0	+	.	gene_id "ENSMUSG00000031085.17"; transcript_id "ENSMUST00000207642.2"; gene_type "protein_coding"; gene_name "Acte1"; transcript_type "nonsense_mediated_decay"; transcript_name "Acte1-208"; exon_number 3; exon_id "ENSMUSE00001378891.2"; level 2; protein_id "ENSMUSP00000146435.2"; transcript_support_level "5"; mgi_id "MGI:2685344"; havana_gene "OTTMUSG00000033773.1"; havana_transcript "OTTMUST00000146984.1";
chr7	HAVANA	exon	143425470	143425598	0	+	.	gene_id "ENSMUSG00000031085.17"; transcript_id "ENSMUST00000208457.2"; gene_type "protein_coding"; gene_name "Acte1"; transcript_type "nonsense_mediated_decay"; transcript_name "Acte1-211"; exon_number 4; exon_id "ENSMUSE00001288155.2"; level 2; protein_id "ENSMUSP00000147033.2"; transcript_support_level "5"; mgi_id "MGI:2685344"; havana_gene "OTTMUSG00000033773.1"; havana_transcript "OTTMUST00000146976.1";
chr7	HAVANA	CDS	143425470	143425598	0	+	0	gene_id "ENSMUSG00000031085.17"; transcript_id "ENSMUST00000208457.2"; gene_type "protein_coding"; gene_name "Acte1"; transcript_type "nonsense_mediated_decay"; transcript_name "Acte1-211"; exon_number 4; exon_id "ENSMUSE00001288155.2"; level 2; protein_id "ENSMUSP00000147033.2"; transcript_support_level "5"; mgi_id "MGI:2685344"; havana_gene "OTTMUSG00000033773.1"; havana_transcript "OTTMUST00000146976.1";
chr7	HAVANA	exon	143425470	143425598	0	+	.	gene_id "ENSMUSG00000031085.17"; transcript_id "ENSMUST00000134455.3"; gene_type "protein_coding"; gene_name "Acte1"; transcript_type "nonsense_mediated_decay"; transcript_name "Acte1-201"; exon_number 4; exon_id "ENSMUSE00001288155.2"; level 2; protein_id "ENSMUSP00000146764.2"; transcript_support_level "5"; mgi_id "MGI:2685344"; havana_gene "OTTMUSG00000033773.1"; havana_transcript "OTTMUST00000146977.1";
chr7	HAVANA	CDS	143425470	143425598	0	+	0	gene_id "ENSMUSG00000031085.17"; transcript_id "ENSMUST00000134455.3"; gene_type "protein_coding"; gene_name "Acte1"; transcript_type "nonsense_mediated_decay"; transcript_name "Acte1-201"; exon_number 4; exon_id "ENSMUSE00001288155.2"; level 2; protein_id "ENSMUSP00000146764.2"; transcript_support_level "5"; mgi_id "MGI:2685344"; havana_gene "OTTMUSG00000033773.1"; havana_transcript "OTTMUST00000146977.1";
chr7	HAVANA	exon	143425470	143425598	0	+	.	gene_id "ENSMUSG00000031085.17"; transcript_id "ENSMUST00000207482.2"; gene_type "protein_coding"; gene_name "Acte1"; transcript_type "nonsense_mediated_decay"; transcript_name "Acte1-206"; exon_number 4; exon_id "ENSMUSE00001288155.2"; level 2; protein_id "ENSMUSP00000146606.2"; transcript_support_level "5"; mgi_id "MGI:2685344"; havana_gene "OTTMUSG00000033773.1"; havana_transcript "OTTMUST00000146978.1";
chr7	HAVANA	CDS	143425470	143425598	0	+	0	gene_id "ENSMUSG00000031085.17"; transcript_id "ENSMUST00000207482.2"; gene_type "protein_coding"; gene_name "Acte1"; transcript_type "nonsense_mediated_decay"; transcript_name "Acte1-206"; exon_number 4; exon_id "ENSMUSE00001288155.2"; level 2; protein_id "ENSMUSP00000146606.2"; transcript_support_level "5"; mgi_id "MGI:2685344"; havana_gene "OTTMUSG00000033773.1"; havana_transcript "OTTMUST00000146978.1";
chr7	HAVANA	exon	143425470	143425598	0	+	.	gene_id "ENSMUSG00000031085.17"; transcript_id "ENSMUST00000152910.3"; gene_type "protein_coding"; gene_name "Acte1"; transcript_type "protein_coding"; transcript_name "Acte1-202"; exon_number 4; exon_id "ENSMUSE00001288155.2"; level 2; protein_id "ENSMUSP00000115809.2"; transcript_support_level "5"; mgi_id "MGI:2685344"; tag "basic"; tag "Ensembl_canonical"; tag "GENCODE_Primary"; tag "appris_principal_1"; havana_gene "OTTMUSG00000033773.1"; havana_transcript "OTTMUST00000085093.1";
chr7	HAVANA	CDS	143425470	143425598	0	+	0	gene_id "ENSMUSG00000031085.17"; transcript_id "ENSMUST00000152910.3"; gene_type "protein_coding"; gene_name "Acte1"; transcript_type "protein_coding"; transcript_name "Acte1-202"; exon_number 4; exon_id "ENSMUSE00001288155.2"; level 2; protein_id "ENSMUSP00000115809.2"; transcript_support_level "5"; mgi_id "MGI:2685344"; tag "basic"; tag "Ensembl_canonical"; tag "GENCODE_Primary"; tag "appris_principal_1"; havana_gene "OTTMUSG00000033773.1"; havana_transcript "OTTMUST00000085093.1";
chr7	HAVANA	exon	143425470	143425598	0	+	.	gene_id "ENSMUSG00000031085.17"; transcript_id "ENSMUST00000207630.2"; gene_type "protein_coding"; gene_name "Acte1"; transcript_type "protein_coding"; transcript_name "Acte1-207"; exon_number 4; exon_id "ENSMUSE00001288155.2"; level 2; protein_id "ENSMUSP00000146335.2"; transcript_support_level "5"; mgi_id "MGI:2685344"; tag "basic"; havana_gene "OTTMUSG00000033773.1"; havana_transcript "OTTMUST00000146979.1";
chr7	HAVANA	CDS	143425470	143425598	0	+	0	gene_id "ENSMUSG00000031085.17"; transcript_id "ENSMUST00000207630.2"; gene_type "protein_coding"; gene_name "Acte1"; transcript_type "protein_coding"; transcript_name "Acte1-207"; exon_number 4; exon_id "ENSMUSE00001288155.2"; level 2; protein_id "ENSMUSP00000146335.2"; transcript_support_level "5"; mgi_id "MGI:2685344"; tag "basic"; havana_gene "OTTMUSG00000033773.1"; havana_transcript "OTTMUST00000146979.1";
chr7	HAVANA	exon	143425470	143425598	0	+	.	gene_id "ENSMUSG00000031085.17"; transcript_id "ENSMUST00000208761.2"; gene_type "protein_coding"; gene_name "Acte1"; transcript_type "nonsense_mediated_decay"; transcript_name "Acte1-213"; exon_number 4; exon_id "ENSMUSE00001288155.2"; level 2; protein_id "ENSMUSP00000146470.2"; transcript_support_level "5"; mgi_id "MGI:2685344"; havana_gene "OTTMUSG00000033773.1"; havana_transcript "OTTMUST00000146980.1";
chr7	HAVANA	CDS	143425470	143425598	0	+	0	gene_id "ENSMUSG00000031085.17"; transcript_id "ENSMUST00000208761.2"; gene_type "protein_coding"; gene_name "Acte1"; transcript_type "nonsense_mediated_decay"; transcript_name "Acte1-213"; exon_number 4; exon_id "ENSMUSE00001288155.2"; level 2; protein_id "ENSMUSP00000146470.2"; transcript_support_level "5"; mgi_id "MGI:2685344"; havana_gene "OTTMUSG00000033773.1"; havana_transcript "OTTMUST00000146980.1";
chr7	HAVANA	exon	143425470	143425598	0	+	.	gene_id "ENSMUSG00000031085.17"; transcript_id "ENSMUST00000208038.2"; gene_type "protein_coding"; gene_name "Acte1"; transcript_type "nonsense_mediated_decay"; transcript_name "Acte1-209"; exon_number 4; exon_id "ENSMUSE00001288155.2"; level 2; protein_id "ENSMUSP00000146459.2"; transcript_support_level "5"; mgi_id "MGI:2685344"; havana_gene "OTTMUSG00000033773.1"; havana_transcript "OTTMUST00000085094.1";
chr7	HAVANA	CDS	143425470	143425598	0	+	0	gene_id "ENSMUSG00000031085.17"; transcript_id "ENSMUST00000208038.2"; gene_type "protein_coding"; gene_name "Acte1"; transcript_type "nonsense_mediated_decay"; transcript_name "Acte1-209"; exon_number 4; exon_id "ENSMUSE00001288155.2"; level 2; protein_id "ENSMUSP00000146459.2"; transcript_support_level "5"; mgi_id "MGI:2685344"; havana_gene "OTTMUSG00000033773.1"; havana_transcript "OTTMUST00000085094.1";
chr7	HAVANA	exon	143425470	143425598	0	+	.	gene_id "ENSMUSG00000031085.17"; transcript_id "ENSMUST00000207235.2"; gene_type "protein_coding"; gene_name "Acte1"; transcript_type "nonsense_mediated_decay"; transcript_name "Acte1-204"; exon_number 4; exon_id "ENSMUSE00001288155.2"; level 2; protein_id "ENSMUSP00000146511.2"; transcript_support_level "5"; mgi_id "MGI:2685344"; havana_gene "OTTMUSG00000033773.1"; havana_transcript "OTTMUST00000146981.1";
chr7	HAVANA	CDS	143425470	143425598	0	+	0	gene_id "ENSMUSG00000031085.17"; transcript_id "ENSMUST00000207235.2"; gene_type "protein_coding"; gene_name "Acte1"; transcript_type "nonsense_mediated_decay"; transcript_name "Acte1-204"; exon_number 4; exon_id "ENSMUSE00001288155.2"; level 2; protein_id "ENSMUSP00000146511.2"; transcript_support_level "5"; mgi_id "MGI:2685344"; havana_gene "OTTMUSG00000033773.1"; havana_transcript "OTTMUST00000146981.1";
chr7	HAVANA	exon	143425470	143425598	0	+	.	gene_id "ENSMUSG00000031085.17"; transcript_id "ENSMUST00000208625.2"; gene_type "protein_coding"; gene_name "Acte1"; transcript_type "nonsense_mediated_decay"; transcript_name "Acte1-212"; exon_number 5; exon_id "ENSMUSE00001297981.2"; level 2; protein_id "ENSMUSP00000146995.2"; transcript_support_level "5"; mgi_id "MGI:2685344"; havana_gene "OTTMUSG00000033773.1"; havana_transcript "OTTMUST00000146982.1";
chr7	HAVANA	UTR	143425470	143425598	0	+	.	gene_id "ENSMUSG00000031085.17"; transcript_id "ENSMUST00000208625.2"; gene_type "protein_coding"; gene_name "Acte1"; transcript_type "nonsense_mediated_decay"; transcript_name "Acte1-212"; exon_number 5; exon_id "ENSMUSE00001297981.2"; level 2; protein_id "ENSMUSP00000146995.2"; transcript_support_level "5"; mgi_id "MGI:2685344"; havana_gene "OTTMUSG00000033773.1"; havana_transcript "OTTMUST00000146982.1";
chr7	HAVANA	exon	143425470	143425598	0	+	.	gene_id "ENSMUSG00000031085.17"; transcript_id "ENSMUST00000208153.2"; gene_type "protein_coding"; gene_name "Acte1"; transcript_type "nonsense_mediated_decay"; transcript_name "Acte1-210"; exon_number 4; exon_id "ENSMUSE00001288155.2"; level 2; protein_id "ENSMUSP00000147148.2"; transcript_support_level "5"; mgi_id "MGI:2685344"; havana_gene "OTTMUSG00000033773.1"; havana_transcript "OTTMUST00000146983.1";
chr7	HAVANA	CDS	143425470	143425598	0	+	0	gene_id "ENSMUSG00000031085.17"; transcript_id "ENSMUST00000208153.2"; gene_type "protein_coding"; gene_name "Acte1"; transcript_type "nonsense_mediated_decay"; transcript_name "Acte1-210"; exon_number 4; exon_id "ENSMUSE00001288155.2"; level 2; protein_id "ENSMUSP00000147148.2"; transcript_support_level "5"; mgi_id "MGI:2685344"; havana_gene "OTTMUSG00000033773.1"; havana_transcript "OTTMUST00000146983.1";
chr7	ENSEMBL	exon	143425470	143425598	0	+	.	gene_id "ENSMUSG00000031085.17"; transcript_id "ENSMUST00000179036.8"; gene_type "protein_coding"; gene_name "Acte1"; transcript_type "protein_coding"; transcript_name "Acte1-203"; exon_number 2; exon_id "ENSMUSE00001288155.2"; level 3; protein_id "ENSMUSP00000137404.2"; transcript_support_level "5"; mgi_id "MGI:2685344"; tag "basic"; havana_gene "OTTMUSG00000033773.1";
chr7	ENSEMBL	CDS	143425470	143425598	0	+	0	gene_id "ENSMUSG00000031085.17"; transcript_id "ENSMUST00000179036.8"; gene_type "protein_coding"; gene_name "Acte1"; transcript_type "protein_coding"; transcript_name "Acte1-203"; exon_number 2; exon_id "ENSMUSE00001288155.2"; level 3; protein_id "ENSMUSP00000137404.2"; transcript_support_level "5"; mgi_id "MGI:2685344"; tag "basic"; havana_gene "OTTMUSG00000033773.1";
chr7	HAVANA	CDS	143426220	143426240	0	+	0	gene_id "ENSMUSG00000031085.17"; transcript_id "ENSMUST00000134455.3"; gene_type "protein_coding"; gene_name "Acte1"; transcript_type "nonsense_mediated_decay"; transcript_name "Acte1-201"; exon_number 5; exon_id "ENSMUSE00000744392.3"; level 2; protein_id "ENSMUSP00000146764.2"; transcript_support_level "5"; mgi_id "MGI:2685344"; havana_gene "OTTMUSG00000033773.1"; havana_transcript "OTTMUST00000146977.1";
chr7	HAVANA	exon	143426220	143426514	0	+	.	gene_id "ENSMUSG00000031085.17"; transcript_id "ENSMUST00000134455.3"; gene_type "protein_coding"; gene_name "Acte1"; transcript_type "nonsense_mediated_decay"; transcript_name "Acte1-201"; exon_number 5; exon_id "ENSMUSE00000744392.3"; level 2; protein_id "ENSMUSP00000146764.2"; transcript_support_level "5"; mgi_id "MGI:2685344"; havana_gene "OTTMUSG00000033773.1"; havana_transcript "OTTMUST00000146977.1";
chr7	HAVANA	stop_codon	143426241	143426243	0	+	0	gene_id "ENSMUSG00000031085.17"; transcript_id "ENSMUST00000134455.3"; gene_type "protein_coding"; gene_name "Acte1"; transcript_type "nonsense_mediated_decay"; transcript_name "Acte1-201"; exon_number 5; exon_id "ENSMUSE00000744392.3"; level 2; protein_id "ENSMUSP00000146764.2"; transcript_support_level "5"; mgi_id "MGI:2685344"; havana_gene "OTTMUSG00000033773.1"; havana_transcript "OTTMUST00000146977.1";
chr7	HAVANA	UTR	143426241	143426514	0	+	.	gene_id "ENSMUSG00000031085.17"; transcript_id "ENSMUST00000134455.3"; gene_type "protein_coding"; gene_name "Acte1"; transcript_type "nonsense_mediated_decay"; transcript_name "Acte1-201"; exon_number 5; exon_id "ENSMUSE00000744392.3"; level 2; protein_id "ENSMUSP00000146764.2"; transcript_support_level "5"; mgi_id "MGI:2685344"; havana_gene "OTTMUSG00000033773.1"; havana_transcript "OTTMUST00000146977.1";
chr7	HAVANA	exon	143426347	143426514	0	+	.	gene_id "ENSMUSG00000031085.17"; transcript_id "ENSMUST00000207388.2"; gene_type "protein_coding"; gene_name "Acte1"; transcript_type "protein_coding_CDS_not_defined"; transcript_name "Acte1-205"; exon_number 1; exon_id "ENSMUSE00001376940.2"; level 2; transcript_support_level "5"; mgi_id "MGI:2685344"; havana_gene "OTTMUSG00000033773.1"; havana_transcript "OTTMUST00000146985.1";
chr7	HAVANA	transcript	143426347	143445608	0	+	.	gene_id "ENSMUSG00000031085.17"; transcript_id "ENSMUST00000207388.2"; gene_type "protein_coding"; gene_name "Acte1"; transcript_type "protein_coding_CDS_not_defined"; transcript_name "Acte1-205"; level 2; transcript_support_level "5"; mgi_id "MGI:2685344"; havana_gene "OTTMUSG00000033773.1"; havana_transcript "OTTMUST00000146985.1";
chr7	sragcm37_es	exon	143433207	143433323	1.24132578110331	+	.	gene_id "ENSMUSG00000031085.17"; transcript_id "ENSMUSG00000031085.17_tx_16"; exon_id "chr7_143433207_143433323_+"; exonnum "1"; txlen "885";
chr7	HAVANA	exon	143434903	143435013	0	+	.	gene_id "ENSMUSG00000031085.17"; transcript_id "ENSMUST00000208457.2"; gene_type "protein_coding"; gene_name "Acte1"; transcript_type "nonsense_mediated_decay"; transcript_name "Acte1-211"; exon_number 5; exon_id "ENSMUSE00000206063.2"; level 2; protein_id "ENSMUSP00000147033.2"; transcript_support_level "5"; mgi_id "MGI:2685344"; havana_gene "OTTMUSG00000033773.1"; havana_transcript "OTTMUST00000146976.1";
chr7	HAVANA	CDS	143434903	143435013	0	+	0	gene_id "ENSMUSG00000031085.17"; transcript_id "ENSMUST00000208457.2"; gene_type "protein_coding"; gene_name "Acte1"; transcript_type "nonsense_mediated_decay"; transcript_name "Acte1-211"; exon_number 5; exon_id "ENSMUSE00000206063.2"; level 2; protein_id "ENSMUSP00000147033.2"; transcript_support_level "5"; mgi_id "MGI:2685344"; havana_gene "OTTMUSG00000033773.1"; havana_transcript "OTTMUST00000146976.1";
chr7	HAVANA	exon	143434903	143435013	0	+	.	gene_id "ENSMUSG00000031085.17"; transcript_id "ENSMUST00000134455.3"; gene_type "protein_coding"; gene_name "Acte1"; transcript_type "nonsense_mediated_decay"; transcript_name "Acte1-201"; exon_number 6; exon_id "ENSMUSE00001380611.2"; level 2; protein_id "ENSMUSP00000146764.2"; transcript_support_level "5"; mgi_id "MGI:2685344"; havana_gene "OTTMUSG00000033773.1"; havana_transcript "OTTMUST00000146977.1";
chr7	HAVANA	UTR	143434903	143435013	0	+	.	gene_id "ENSMUSG00000031085.17"; transcript_id "ENSMUST00000134455.3"; gene_type "protein_coding"; gene_name "Acte1"; transcript_type "nonsense_mediated_decay"; transcript_name "Acte1-201"; exon_number 6; exon_id "ENSMUSE00001380611.2"; level 2; protein_id "ENSMUSP00000146764.2"; transcript_support_level "5"; mgi_id "MGI:2685344"; havana_gene "OTTMUSG00000033773.1"; havana_transcript "OTTMUST00000146977.1";
chr7	HAVANA	exon	143434903	143435013	0	+	.	gene_id "ENSMUSG00000031085.17"; transcript_id "ENSMUST00000207482.2"; gene_type "protein_coding"; gene_name "Acte1"; transcript_type "nonsense_mediated_decay"; transcript_name "Acte1-206"; exon_number 5; exon_id "ENSMUSE00000206063.2"; level 2; protein_id "ENSMUSP00000146606.2"; transcript_support_level "5"; mgi_id "MGI:2685344"; havana_gene "OTTMUSG00000033773.1"; havana_transcript "OTTMUST00000146978.1";
chr7	HAVANA	CDS	143434903	143435013	0	+	0	gene_id "ENSMUSG00000031085.17"; transcript_id "ENSMUST00000207482.2"; gene_type "protein_coding"; gene_name "Acte1"; transcript_type "nonsense_mediated_decay"; transcript_name "Acte1-206"; exon_number 5; exon_id "ENSMUSE00000206063.2"; level 2; protein_id "ENSMUSP00000146606.2"; transcript_support_level "5"; mgi_id "MGI:2685344"; havana_gene "OTTMUSG00000033773.1"; havana_transcript "OTTMUST00000146978.1";
chr7	HAVANA	exon	143434903	143435013	0	+	.	gene_id "ENSMUSG00000031085.17"; transcript_id "ENSMUST00000152910.3"; gene_type "protein_coding"; gene_name "Acte1"; transcript_type "protein_coding"; transcript_name "Acte1-202"; exon_number 5; exon_id "ENSMUSE00000206063.2"; level 2; protein_id "ENSMUSP00000115809.2"; transcript_support_level "5"; mgi_id "MGI:2685344"; tag "basic"; tag "Ensembl_canonical"; tag "GENCODE_Primary"; tag "appris_principal_1"; havana_gene "OTTMUSG00000033773.1"; havana_transcript "OTTMUST00000085093.1";
chr7	HAVANA	CDS	143434903	143435013	0	+	0	gene_id "ENSMUSG00000031085.17"; transcript_id "ENSMUST00000152910.3"; gene_type "protein_coding"; gene_name "Acte1"; transcript_type "protein_coding"; transcript_name "Acte1-202"; exon_number 5; exon_id "ENSMUSE00000206063.2"; level 2; protein_id "ENSMUSP00000115809.2"; transcript_support_level "5"; mgi_id "MGI:2685344"; tag "basic"; tag "Ensembl_canonical"; tag "GENCODE_Primary"; tag "appris_principal_1"; havana_gene "OTTMUSG00000033773.1"; havana_transcript "OTTMUST00000085093.1";
chr7	HAVANA	exon	143434903	143435013	0	+	.	gene_id "ENSMUSG00000031085.17"; transcript_id "ENSMUST00000207630.2"; gene_type "protein_coding"; gene_name "Acte1"; transcript_type "protein_coding"; transcript_name "Acte1-207"; exon_number 5; exon_id "ENSMUSE00000206063.2"; level 2; protein_id "ENSMUSP00000146335.2"; transcript_support_level "5"; mgi_id "MGI:2685344"; tag "basic"; havana_gene "OTTMUSG00000033773.1"; havana_transcript "OTTMUST00000146979.1";
chr7	HAVANA	CDS	143434903	143435013	0	+	0	gene_id "ENSMUSG00000031085.17"; transcript_id "ENSMUST00000207630.2"; gene_type "protein_coding"; gene_name "Acte1"; transcript_type "protein_coding"; transcript_name "Acte1-207"; exon_number 5; exon_id "ENSMUSE00000206063.2"; level 2; protein_id "ENSMUSP00000146335.2"; transcript_support_level "5"; mgi_id "MGI:2685344"; tag "basic"; havana_gene "OTTMUSG00000033773.1"; havana_transcript "OTTMUST00000146979.1";
chr7	HAVANA	exon	143434903	143435013	0	+	.	gene_id "ENSMUSG00000031085.17"; transcript_id "ENSMUST00000208761.2"; gene_type "protein_coding"; gene_name "Acte1"; transcript_type "nonsense_mediated_decay"; transcript_name "Acte1-213"; exon_number 5; exon_id "ENSMUSE00000206063.2"; level 2; protein_id "ENSMUSP00000146470.2"; transcript_support_level "5"; mgi_id "MGI:2685344"; havana_gene "OTTMUSG00000033773.1"; havana_transcript "OTTMUST00000146980.1";
chr7	HAVANA	CDS	143434903	143435013	0	+	0	gene_id "ENSMUSG00000031085.17"; transcript_id "ENSMUST00000208761.2"; gene_type "protein_coding"; gene_name "Acte1"; transcript_type "nonsense_mediated_decay"; transcript_name "Acte1-213"; exon_number 5; exon_id "ENSMUSE00000206063.2"; level 2; protein_id "ENSMUSP00000146470.2"; transcript_support_level "5"; mgi_id "MGI:2685344"; havana_gene "OTTMUSG00000033773.1"; havana_transcript "OTTMUST00000146980.1";
chr7	HAVANA	exon	143434903	143435013	0	+	.	gene_id "ENSMUSG00000031085.17"; transcript_id "ENSMUST00000208038.2"; gene_type "protein_coding"; gene_name "Acte1"; transcript_type "nonsense_mediated_decay"; transcript_name "Acte1-209"; exon_number 5; exon_id "ENSMUSE00000206063.2"; level 2; protein_id "ENSMUSP00000146459.2"; transcript_support_level "5"; mgi_id "MGI:2685344"; havana_gene "OTTMUSG00000033773.1"; havana_transcript "OTTMUST00000085094.1";
chr7	HAVANA	CDS	143434903	143435013	0	+	0	gene_id "ENSMUSG00000031085.17"; transcript_id "ENSMUST00000208038.2"; gene_type "protein_coding"; gene_name "Acte1"; transcript_type "nonsense_mediated_decay"; transcript_name "Acte1-209"; exon_number 5; exon_id "ENSMUSE00000206063.2"; level 2; protein_id "ENSMUSP00000146459.2"; transcript_support_level "5"; mgi_id "MGI:2685344"; havana_gene "OTTMUSG00000033773.1"; havana_transcript "OTTMUST00000085094.1";
chr7	HAVANA	exon	143434903	143435013	0	+	.	gene_id "ENSMUSG00000031085.17"; transcript_id "ENSMUST00000207235.2"; gene_type "protein_coding"; gene_name "Acte1"; transcript_type "nonsense_mediated_decay"; transcript_name "Acte1-204"; exon_number 5; exon_id "ENSMUSE00000206063.2"; level 2; protein_id "ENSMUSP00000146511.2"; transcript_support_level "5"; mgi_id "MGI:2685344"; havana_gene "OTTMUSG00000033773.1"; havana_transcript "OTTMUST00000146981.1";
chr7	HAVANA	CDS	143434903	143435013	0	+	0	gene_id "ENSMUSG00000031085.17"; transcript_id "ENSMUST00000207235.2"; gene_type "protein_coding"; gene_name "Acte1"; transcript_type "nonsense_mediated_decay"; transcript_name "Acte1-204"; exon_number 5; exon_id "ENSMUSE00000206063.2"; level 2; protein_id "ENSMUSP00000146511.2"; transcript_support_level "5"; mgi_id "MGI:2685344"; havana_gene "OTTMUSG00000033773.1"; havana_transcript "OTTMUST00000146981.1";
chr7	HAVANA	exon	143434903	143435013	0	+	.	gene_id "ENSMUSG00000031085.17"; transcript_id "ENSMUST00000208153.2"; gene_type "protein_coding"; gene_name "Acte1"; transcript_type "nonsense_mediated_decay"; transcript_name "Acte1-210"; exon_number 5; exon_id "ENSMUSE00000206063.2"; level 2; protein_id "ENSMUSP00000147148.2"; transcript_support_level "5"; mgi_id "MGI:2685344"; havana_gene "OTTMUSG00000033773.1"; havana_transcript "OTTMUST00000146983.1";
chr7	HAVANA	CDS	143434903	143435013	0	+	0	gene_id "ENSMUSG00000031085.17"; transcript_id "ENSMUST00000208153.2"; gene_type "protein_coding"; gene_name "Acte1"; transcript_type "nonsense_mediated_decay"; transcript_name "Acte1-210"; exon_number 5; exon_id "ENSMUSE00000206063.2"; level 2; protein_id "ENSMUSP00000147148.2"; transcript_support_level "5"; mgi_id "MGI:2685344"; havana_gene "OTTMUSG00000033773.1"; havana_transcript "OTTMUST00000146983.1";
chr7	HAVANA	exon	143434903	143435013	0	+	.	gene_id "ENSMUSG00000031085.17"; transcript_id "ENSMUST00000207642.2"; gene_type "protein_coding"; gene_name "Acte1"; transcript_type "nonsense_mediated_decay"; transcript_name "Acte1-208"; exon_number 4; exon_id "ENSMUSE00001380611.2"; level 2; protein_id "ENSMUSP00000146435.2"; transcript_support_level "5"; mgi_id "MGI:2685344"; havana_gene "OTTMUSG00000033773.1"; havana_transcript "OTTMUST00000146984.1";
chr7	HAVANA	UTR	143434903	143435013	0	+	.	gene_id "ENSMUSG00000031085.17"; transcript_id "ENSMUST00000207642.2"; gene_type "protein_coding"; gene_name "Acte1"; transcript_type "nonsense_mediated_decay"; transcript_name "Acte1-208"; exon_number 4; exon_id "ENSMUSE00001380611.2"; level 2; protein_id "ENSMUSP00000146435.2"; transcript_support_level "5"; mgi_id "MGI:2685344"; havana_gene "OTTMUSG00000033773.1"; havana_transcript "OTTMUST00000146984.1";
chr7	ENSEMBL	exon	143434903	143435013	0	+	.	gene_id "ENSMUSG00000031085.17"; transcript_id "ENSMUST00000179036.8"; gene_type "protein_coding"; gene_name "Acte1"; transcript_type "protein_coding"; transcript_name "Acte1-203"; exon_number 3; exon_id "ENSMUSE00000206063.2"; level 3; protein_id "ENSMUSP00000137404.2"; transcript_support_level "5"; mgi_id "MGI:2685344"; tag "basic"; havana_gene "OTTMUSG00000033773.1";
chr7	ENSEMBL	CDS	143434903	143435013	0	+	0	gene_id "ENSMUSG00000031085.17"; transcript_id "ENSMUST00000179036.8"; gene_type "protein_coding"; gene_name "Acte1"; transcript_type "protein_coding"; transcript_name "Acte1-203"; exon_number 3; exon_id "ENSMUSE00000206063.2"; level 3; protein_id "ENSMUSP00000137404.2"; transcript_support_level "5"; mgi_id "MGI:2685344"; tag "basic"; havana_gene "OTTMUSG00000033773.1";
chr7	HAVANA	exon	143434903	143435013	0	+	.	gene_id "ENSMUSG00000031085.17"; transcript_id "ENSMUST00000207388.2"; gene_type "protein_coding"; gene_name "Acte1"; transcript_type "protein_coding_CDS_not_defined"; transcript_name "Acte1-205"; exon_number 2; exon_id "ENSMUSE00001380611.2"; level 2; transcript_support_level "5"; mgi_id "MGI:2685344"; havana_gene "OTTMUSG00000033773.1"; havana_transcript "OTTMUST00000146985.1";
chr7	ENSEMBL_gcm37	exon	143434903	143435013	1.24132578110331	+	.	gene_id "ENSMUSG00000031085.17"; transcript_id "ENSMUSG00000031085.17_tx_16"; exon_id "chr7_143434903_143435013_+"; exonnum "2"; txlen "885";
chr7	HAVANA	exon	143435375	143435453	0	+	.	gene_id "ENSMUSG00000031085.17"; transcript_id "ENSMUST00000207482.2"; gene_type "protein_coding"; gene_name "Acte1"; transcript_type "nonsense_mediated_decay"; transcript_name "Acte1-206"; exon_number 6; exon_id "ENSMUSE00001379196.2"; level 2; protein_id "ENSMUSP00000146606.2"; transcript_support_level "5"; mgi_id "MGI:2685344"; havana_gene "OTTMUSG00000033773.1"; havana_transcript "OTTMUST00000146978.1";
chr7	HAVANA	CDS	143435375	143435453	0	+	0	gene_id "ENSMUSG00000031085.17"; transcript_id "ENSMUST00000207482.2"; gene_type "protein_coding"; gene_name "Acte1"; transcript_type "nonsense_mediated_decay"; transcript_name "Acte1-206"; exon_number 6; exon_id "ENSMUSE00001379196.2"; level 2; protein_id "ENSMUSP00000146606.2"; transcript_support_level "5"; mgi_id "MGI:2685344"; havana_gene "OTTMUSG00000033773.1"; havana_transcript "OTTMUST00000146978.1";
chr7	HAVANA	exon	143435375	143435453	0	+	.	gene_id "ENSMUSG00000031085.17"; transcript_id "ENSMUST00000207630.2"; gene_type "protein_coding"; gene_name "Acte1"; transcript_type "protein_coding"; transcript_name "Acte1-207"; exon_number 6; exon_id "ENSMUSE00001379196.2"; level 2; protein_id "ENSMUSP00000146335.2"; transcript_support_level "5"; mgi_id "MGI:2685344"; tag "basic"; havana_gene "OTTMUSG00000033773.1"; havana_transcript "OTTMUST00000146979.1";
chr7	HAVANA	CDS	143435375	143435453	0	+	0	gene_id "ENSMUSG00000031085.17"; transcript_id "ENSMUST00000207630.2"; gene_type "protein_coding"; gene_name "Acte1"; transcript_type "protein_coding"; transcript_name "Acte1-207"; exon_number 6; exon_id "ENSMUSE00001379196.2"; level 2; protein_id "ENSMUSP00000146335.2"; transcript_support_level "5"; mgi_id "MGI:2685344"; tag "basic"; havana_gene "OTTMUSG00000033773.1"; havana_transcript "OTTMUST00000146979.1";
chr7	HAVANA	exon	143435375	143435453	0	+	.	gene_id "ENSMUSG00000031085.17"; transcript_id "ENSMUST00000208761.2"; gene_type "protein_coding"; gene_name "Acte1"; transcript_type "nonsense_mediated_decay"; transcript_name "Acte1-213"; exon_number 6; exon_id "ENSMUSE00001379196.2"; level 2; protein_id "ENSMUSP00000146470.2"; transcript_support_level "5"; mgi_id "MGI:2685344"; havana_gene "OTTMUSG00000033773.1"; havana_transcript "OTTMUST00000146980.1";
chr7	HAVANA	CDS	143435375	143435453	0	+	0	gene_id "ENSMUSG00000031085.17"; transcript_id "ENSMUST00000208761.2"; gene_type "protein_coding"; gene_name "Acte1"; transcript_type "nonsense_mediated_decay"; transcript_name "Acte1-213"; exon_number 6; exon_id "ENSMUSE00001379196.2"; level 2; protein_id "ENSMUSP00000146470.2"; transcript_support_level "5"; mgi_id "MGI:2685344"; havana_gene "OTTMUSG00000033773.1"; havana_transcript "OTTMUST00000146980.1";
chr7	HAVANA	exon	143435375	143435453	0	+	.	gene_id "ENSMUSG00000031085.17"; transcript_id "ENSMUST00000207388.2"; gene_type "protein_coding"; gene_name "Acte1"; transcript_type "protein_coding_CDS_not_defined"; transcript_name "Acte1-205"; exon_number 3; exon_id "ENSMUSE00001381604.2"; level 2; transcript_support_level "5"; mgi_id "MGI:2685344"; havana_gene "OTTMUSG00000033773.1"; havana_transcript "OTTMUST00000146985.1";
chr7	HAVANA	CDS	143437327	143437331	0	+	2	gene_id "ENSMUSG00000031085.17"; transcript_id "ENSMUST00000208761.2"; gene_type "protein_coding"; gene_name "Acte1"; transcript_type "nonsense_mediated_decay"; transcript_name "Acte1-213"; exon_number 7; exon_id "ENSMUSE00001377464.2"; level 2; protein_id "ENSMUSP00000146470.2"; transcript_support_level "5"; mgi_id "MGI:2685344"; havana_gene "OTTMUSG00000033773.1"; havana_transcript "OTTMUST00000146980.1";
chr7	HAVANA	CDS	143437327	143437419	0	+	0	gene_id "ENSMUSG00000031085.17"; transcript_id "ENSMUST00000208038.2"; gene_type "protein_coding"; gene_name "Acte1"; transcript_type "nonsense_mediated_decay"; transcript_name "Acte1-209"; exon_number 6; exon_id "ENSMUSE00001378330.2"; level 2; protein_id "ENSMUSP00000146459.2"; transcript_support_level "5"; mgi_id "MGI:2685344"; havana_gene "OTTMUSG00000033773.1"; havana_transcript "OTTMUST00000085094.1";
chr7	HAVANA	exon	143437327	143437745	0	+	.	gene_id "ENSMUSG00000031085.17"; transcript_id "ENSMUST00000208761.2"; gene_type "protein_coding"; gene_name "Acte1"; transcript_type "nonsense_mediated_decay"; transcript_name "Acte1-213"; exon_number 7; exon_id "ENSMUSE00001377464.2"; level 2; protein_id "ENSMUSP00000146470.2"; transcript_support_level "5"; mgi_id "MGI:2685344"; havana_gene "OTTMUSG00000033773.1"; havana_transcript "OTTMUST00000146980.1";
chr7	HAVANA	exon	143437327	143437745	0	+	.	gene_id "ENSMUSG00000031085.17"; transcript_id "ENSMUST00000208038.2"; gene_type "protein_coding"; gene_name "Acte1"; transcript_type "nonsense_mediated_decay"; transcript_name "Acte1-209"; exon_number 6; exon_id "ENSMUSE00001378330.2"; level 2; protein_id "ENSMUSP00000146459.2"; transcript_support_level "5"; mgi_id "MGI:2685344"; havana_gene "OTTMUSG00000033773.1"; havana_transcript "OTTMUST00000085094.1";
chr7	HAVANA	stop_codon	143437332	143437334	0	+	0	gene_id "ENSMUSG00000031085.17"; transcript_id "ENSMUST00000208761.2"; gene_type "protein_coding"; gene_name "Acte1"; transcript_type "nonsense_mediated_decay"; transcript_name "Acte1-213"; exon_number 7; exon_id "ENSMUSE00001377464.2"; level 2; protein_id "ENSMUSP00000146470.2"; transcript_support_level "5"; mgi_id "MGI:2685344"; havana_gene "OTTMUSG00000033773.1"; havana_transcript "OTTMUST00000146980.1";
chr7	HAVANA	UTR	143437332	143437745	0	+	.	gene_id "ENSMUSG00000031085.17"; transcript_id "ENSMUST00000208761.2"; gene_type "protein_coding"; gene_name "Acte1"; transcript_type "nonsense_mediated_decay"; transcript_name "Acte1-213"; exon_number 7; exon_id "ENSMUSE00001377464.2"; level 2; protein_id "ENSMUSP00000146470.2"; transcript_support_level "5"; mgi_id "MGI:2685344"; havana_gene "OTTMUSG00000033773.1"; havana_transcript "OTTMUST00000146980.1";
chr7	HAVANA	stop_codon	143437420	143437422	0	+	0	gene_id "ENSMUSG00000031085.17"; transcript_id "ENSMUST00000208038.2"; gene_type "protein_coding"; gene_name "Acte1"; transcript_type "nonsense_mediated_decay"; transcript_name "Acte1-209"; exon_number 6; exon_id "ENSMUSE00001378330.2"; level 2; protein_id "ENSMUSP00000146459.2"; transcript_support_level "5"; mgi_id "MGI:2685344"; havana_gene "OTTMUSG00000033773.1"; havana_transcript "OTTMUST00000085094.1";
chr7	HAVANA	UTR	143437420	143437745	0	+	.	gene_id "ENSMUSG00000031085.17"; transcript_id "ENSMUST00000208038.2"; gene_type "protein_coding"; gene_name "Acte1"; transcript_type "nonsense_mediated_decay"; transcript_name "Acte1-209"; exon_number 6; exon_id "ENSMUSE00001378330.2"; level 2; protein_id "ENSMUSP00000146459.2"; transcript_support_level "5"; mgi_id "MGI:2685344"; havana_gene "OTTMUSG00000033773.1"; havana_transcript "OTTMUST00000085094.1";
chr7	HAVANA	CDS	143437661	143437701	0	+	2	gene_id "ENSMUSG00000031085.17"; transcript_id "ENSMUST00000207482.2"; gene_type "protein_coding"; gene_name "Acte1"; transcript_type "nonsense_mediated_decay"; transcript_name "Acte1-206"; exon_number 7; exon_id "ENSMUSE00001381238.2"; level 2; protein_id "ENSMUSP00000146606.2"; transcript_support_level "5"; mgi_id "MGI:2685344"; havana_gene "OTTMUSG00000033773.1"; havana_transcript "OTTMUST00000146978.1";
chr7	HAVANA	exon	143437661	143437745	0	+	.	gene_id "ENSMUSG00000031085.17"; transcript_id "ENSMUST00000134455.3"; gene_type "protein_coding"; gene_name "Acte1"; transcript_type "nonsense_mediated_decay"; transcript_name "Acte1-201"; exon_number 7; exon_id "ENSMUSE00001379316.2"; level 2; protein_id "ENSMUSP00000146764.2"; transcript_support_level "5"; mgi_id "MGI:2685344"; havana_gene "OTTMUSG00000033773.1"; havana_transcript "OTTMUST00000146977.1";
chr7	HAVANA	UTR	143437661	143437745	0	+	.	gene_id "ENSMUSG00000031085.17"; transcript_id "ENSMUST00000134455.3"; gene_type "protein_coding"; gene_name "Acte1"; transcript_type "nonsense_mediated_decay"; transcript_name "Acte1-201"; exon_number 7; exon_id "ENSMUSE00001379316.2"; level 2; protein_id "ENSMUSP00000146764.2"; transcript_support_level "5"; mgi_id "MGI:2685344"; havana_gene "OTTMUSG00000033773.1"; havana_transcript "OTTMUST00000146977.1";
chr7	HAVANA	exon	143437661	143437745	0	+	.	gene_id "ENSMUSG00000031085.17"; transcript_id "ENSMUST00000207482.2"; gene_type "protein_coding"; gene_name "Acte1"; transcript_type "nonsense_mediated_decay"; transcript_name "Acte1-206"; exon_number 7; exon_id "ENSMUSE00001381238.2"; level 2; protein_id "ENSMUSP00000146606.2"; transcript_support_level "5"; mgi_id "MGI:2685344"; havana_gene "OTTMUSG00000033773.1"; havana_transcript "OTTMUST00000146978.1";
chr7	HAVANA	exon	143437661	143437745	0	+	.	gene_id "ENSMUSG00000031085.17"; transcript_id "ENSMUST00000152910.3"; gene_type "protein_coding"; gene_name "Acte1"; transcript_type "protein_coding"; transcript_name "Acte1-202"; exon_number 6; exon_id "ENSMUSE00000206065.2"; level 2; protein_id "ENSMUSP00000115809.2"; transcript_support_level "5"; mgi_id "MGI:2685344"; tag "basic"; tag "Ensembl_canonical"; tag "GENCODE_Primary"; tag "appris_principal_1"; havana_gene "OTTMUSG00000033773.1"; havana_transcript "OTTMUST00000085093.1";
chr7	HAVANA	CDS	143437661	143437745	0	+	0	gene_id "ENSMUSG00000031085.17"; transcript_id "ENSMUST00000152910.3"; gene_type "protein_coding"; gene_name "Acte1"; transcript_type "protein_coding"; transcript_name "Acte1-202"; exon_number 6; exon_id "ENSMUSE00000206065.2"; level 2; protein_id "ENSMUSP00000115809.2"; transcript_support_level "5"; mgi_id "MGI:2685344"; tag "basic"; tag "Ensembl_canonical"; tag "GENCODE_Primary"; tag "appris_principal_1"; havana_gene "OTTMUSG00000033773.1"; havana_transcript "OTTMUST00000085093.1";
chr7	HAVANA	exon	143437661	143437745	0	+	.	gene_id "ENSMUSG00000031085.17"; transcript_id "ENSMUST00000207642.2"; gene_type "protein_coding"; gene_name "Acte1"; transcript_type "nonsense_mediated_decay"; transcript_name "Acte1-208"; exon_number 5; exon_id "ENSMUSE00001379316.2"; level 2; protein_id "ENSMUSP00000146435.2"; transcript_support_level "5"; mgi_id "MGI:2685344"; havana_gene "OTTMUSG00000033773.1"; havana_transcript "OTTMUST00000146984.1";
chr7	HAVANA	UTR	143437661	143437745	0	+	.	gene_id "ENSMUSG00000031085.17"; transcript_id "ENSMUST00000207642.2"; gene_type "protein_coding"; gene_name "Acte1"; transcript_type "nonsense_mediated_decay"; transcript_name "Acte1-208"; exon_number 5; exon_id "ENSMUSE00001379316.2"; level 2; protein_id "ENSMUSP00000146435.2"; transcript_support_level "5"; mgi_id "MGI:2685344"; havana_gene "OTTMUSG00000033773.1"; havana_transcript "OTTMUST00000146984.1";
chr7	ENSEMBL	exon	143437661	143437745	0	+	.	gene_id "ENSMUSG00000031085.17"; transcript_id "ENSMUST00000179036.8"; gene_type "protein_coding"; gene_name "Acte1"; transcript_type "protein_coding"; transcript_name "Acte1-203"; exon_number 4; exon_id "ENSMUSE00000206065.2"; level 3; protein_id "ENSMUSP00000137404.2"; transcript_support_level "5"; mgi_id "MGI:2685344"; tag "basic"; havana_gene "OTTMUSG00000033773.1";
chr7	ENSEMBL	CDS	143437661	143437745	0	+	0	gene_id "ENSMUSG00000031085.17"; transcript_id "ENSMUST00000179036.8"; gene_type "protein_coding"; gene_name "Acte1"; transcript_type "protein_coding"; transcript_name "Acte1-203"; exon_number 4; exon_id "ENSMUSE00000206065.2"; level 3; protein_id "ENSMUSP00000137404.2"; transcript_support_level "5"; mgi_id "MGI:2685344"; tag "basic"; havana_gene "OTTMUSG00000033773.1";
chr7	HAVANA	exon	143437661	143437745	0	+	.	gene_id "ENSMUSG00000031085.17"; transcript_id "ENSMUST00000207388.2"; gene_type "protein_coding"; gene_name "Acte1"; transcript_type "protein_coding_CDS_not_defined"; transcript_name "Acte1-205"; exon_number 4; exon_id "ENSMUSE00001379316.2"; level 2; transcript_support_level "5"; mgi_id "MGI:2685344"; havana_gene "OTTMUSG00000033773.1"; havana_transcript "OTTMUST00000146985.1";
chr7	HAVANA	stop_codon	143437702	143437704	0	+	0	gene_id "ENSMUSG00000031085.17"; transcript_id "ENSMUST00000207482.2"; gene_type "protein_coding"; gene_name "Acte1"; transcript_type "nonsense_mediated_decay"; transcript_name "Acte1-206"; exon_number 7; exon_id "ENSMUSE00001381238.2"; level 2; protein_id "ENSMUSP00000146606.2"; transcript_support_level "5"; mgi_id "MGI:2685344"; havana_gene "OTTMUSG00000033773.1"; havana_transcript "OTTMUST00000146978.1";
chr7	HAVANA	UTR	143437702	143437745	0	+	.	gene_id "ENSMUSG00000031085.17"; transcript_id "ENSMUST00000207482.2"; gene_type "protein_coding"; gene_name "Acte1"; transcript_type "nonsense_mediated_decay"; transcript_name "Acte1-206"; exon_number 7; exon_id "ENSMUSE00001381238.2"; level 2; protein_id "ENSMUSP00000146606.2"; transcript_support_level "5"; mgi_id "MGI:2685344"; havana_gene "OTTMUSG00000033773.1"; havana_transcript "OTTMUST00000146978.1";
chr7	HAVANA	CDS	143445397	143445423	0	+	0	gene_id "ENSMUSG00000031085.17"; transcript_id "ENSMUST00000208457.2"; gene_type "protein_coding"; gene_name "Acte1"; transcript_type "nonsense_mediated_decay"; transcript_name "Acte1-211"; exon_number 6; exon_id "ENSMUSE00001378429.2"; level 2; protein_id "ENSMUSP00000147033.2"; transcript_support_level "5"; mgi_id "MGI:2685344"; havana_gene "OTTMUSG00000033773.1"; havana_transcript "OTTMUST00000146976.1";
chr7	HAVANA	CDS	143445397	143445423	0	+	0	gene_id "ENSMUSG00000031085.17"; transcript_id "ENSMUST00000207235.2"; gene_type "protein_coding"; gene_name "Acte1"; transcript_type "nonsense_mediated_decay"; transcript_name "Acte1-204"; exon_number 6; exon_id "ENSMUSE00001378429.2"; level 2; protein_id "ENSMUSP00000146511.2"; transcript_support_level "5"; mgi_id "MGI:2685344"; havana_gene "OTTMUSG00000033773.1"; havana_transcript "OTTMUST00000146981.1";
chr7	HAVANA	CDS	143445397	143445423	0	+	0	gene_id "ENSMUSG00000031085.17"; transcript_id "ENSMUST00000208153.2"; gene_type "protein_coding"; gene_name "Acte1"; transcript_type "nonsense_mediated_decay"; transcript_name "Acte1-210"; exon_number 6; exon_id "ENSMUSE00001378429.2"; level 2; protein_id "ENSMUSP00000147148.2"; transcript_support_level "5"; mgi_id "MGI:2685344"; havana_gene "OTTMUSG00000033773.1"; havana_transcript "OTTMUST00000146983.1";
chr7	HAVANA	exon	143445397	143445558	0	+	.	gene_id "ENSMUSG00000031085.17"; transcript_id "ENSMUST00000208457.2"; gene_type "protein_coding"; gene_name "Acte1"; transcript_type "nonsense_mediated_decay"; transcript_name "Acte1-211"; exon_number 6; exon_id "ENSMUSE00001378429.2"; level 2; protein_id "ENSMUSP00000147033.2"; transcript_support_level "5"; mgi_id "MGI:2685344"; havana_gene "OTTMUSG00000033773.1"; havana_transcript "OTTMUST00000146976.1";
chr7	HAVANA	exon	143445397	143445558	0	+	.	gene_id "ENSMUSG00000031085.17"; transcript_id "ENSMUST00000134455.3"; gene_type "protein_coding"; gene_name "Acte1"; transcript_type "nonsense_mediated_decay"; transcript_name "Acte1-201"; exon_number 8; exon_id "ENSMUSE00001380785.2"; level 2; protein_id "ENSMUSP00000146764.2"; transcript_support_level "5"; mgi_id "MGI:2685344"; havana_gene "OTTMUSG00000033773.1"; havana_transcript "OTTMUST00000146977.1";
chr7	HAVANA	UTR	143445397	143445558	0	+	.	gene_id "ENSMUSG00000031085.17"; transcript_id "ENSMUST00000134455.3"; gene_type "protein_coding"; gene_name "Acte1"; transcript_type "nonsense_mediated_decay"; transcript_name "Acte1-201"; exon_number 8; exon_id "ENSMUSE00001380785.2"; level 2; protein_id "ENSMUSP00000146764.2"; transcript_support_level "5"; mgi_id "MGI:2685344"; havana_gene "OTTMUSG00000033773.1"; havana_transcript "OTTMUST00000146977.1";
chr7	HAVANA	exon	143445397	143445558	0	+	.	gene_id "ENSMUSG00000031085.17"; transcript_id "ENSMUST00000207482.2"; gene_type "protein_coding"; gene_name "Acte1"; transcript_type "nonsense_mediated_decay"; transcript_name "Acte1-206"; exon_number 8; exon_id "ENSMUSE00001380785.2"; level 2; protein_id "ENSMUSP00000146606.2"; transcript_support_level "5"; mgi_id "MGI:2685344"; havana_gene "OTTMUSG00000033773.1"; havana_transcript "OTTMUST00000146978.1";
chr7	HAVANA	UTR	143445397	143445558	0	+	.	gene_id "ENSMUSG00000031085.17"; transcript_id "ENSMUST00000207482.2"; gene_type "protein_coding"; gene_name "Acte1"; transcript_type "nonsense_mediated_decay"; transcript_name "Acte1-206"; exon_number 8; exon_id "ENSMUSE00001380785.2"; level 2; protein_id "ENSMUSP00000146606.2"; transcript_support_level "5"; mgi_id "MGI:2685344"; havana_gene "OTTMUSG00000033773.1"; havana_transcript "OTTMUST00000146978.1";
chr7	HAVANA	exon	143445397	143445558	0	+	.	gene_id "ENSMUSG00000031085.17"; transcript_id "ENSMUST00000152910.3"; gene_type "protein_coding"; gene_name "Acte1"; transcript_type "protein_coding"; transcript_name "Acte1-202"; exon_number 7; exon_id "ENSMUSE00000206057.2"; level 2; protein_id "ENSMUSP00000115809.2"; transcript_support_level "5"; mgi_id "MGI:2685344"; tag "basic"; tag "Ensembl_canonical"; tag "GENCODE_Primary"; tag "appris_principal_1"; havana_gene "OTTMUSG00000033773.1"; havana_transcript "OTTMUST00000085093.1";
chr7	HAVANA	CDS	143445397	143445558	0	+	2	gene_id "ENSMUSG00000031085.17"; transcript_id "ENSMUST00000152910.3"; gene_type "protein_coding"; gene_name "Acte1"; transcript_type "protein_coding"; transcript_name "Acte1-202"; exon_number 7; exon_id "ENSMUSE00000206057.2"; level 2; protein_id "ENSMUSP00000115809.2"; transcript_support_level "5"; mgi_id "MGI:2685344"; tag "basic"; tag "Ensembl_canonical"; tag "GENCODE_Primary"; tag "appris_principal_1"; havana_gene "OTTMUSG00000033773.1"; havana_transcript "OTTMUST00000085093.1";
chr7	HAVANA	exon	143445397	143445558	0	+	.	gene_id "ENSMUSG00000031085.17"; transcript_id "ENSMUST00000207630.2"; gene_type "protein_coding"; gene_name "Acte1"; transcript_type "protein_coding"; transcript_name "Acte1-207"; exon_number 7; exon_id "ENSMUSE00000206057.2"; level 2; protein_id "ENSMUSP00000146335.2"; transcript_support_level "5"; mgi_id "MGI:2685344"; tag "basic"; havana_gene "OTTMUSG00000033773.1"; havana_transcript "OTTMUST00000146979.1";
chr7	HAVANA	CDS	143445397	143445558	0	+	2	gene_id "ENSMUSG00000031085.17"; transcript_id "ENSMUST00000207630.2"; gene_type "protein_coding"; gene_name "Acte1"; transcript_type "protein_coding"; transcript_name "Acte1-207"; exon_number 7; exon_id "ENSMUSE00000206057.2"; level 2; protein_id "ENSMUSP00000146335.2"; transcript_support_level "5"; mgi_id "MGI:2685344"; tag "basic"; havana_gene "OTTMUSG00000033773.1"; havana_transcript "OTTMUST00000146979.1";
chr7	HAVANA	exon	143445397	143445558	0	+	.	gene_id "ENSMUSG00000031085.17"; transcript_id "ENSMUST00000208761.2"; gene_type "protein_coding"; gene_name "Acte1"; transcript_type "nonsense_mediated_decay"; transcript_name "Acte1-213"; exon_number 8; exon_id "ENSMUSE00001380785.2"; level 2; protein_id "ENSMUSP00000146470.2"; transcript_support_level "5"; mgi_id "MGI:2685344"; havana_gene "OTTMUSG00000033773.1"; havana_transcript "OTTMUST00000146980.1";
chr7	HAVANA	UTR	143445397	143445558	0	+	.	gene_id "ENSMUSG00000031085.17"; transcript_id "ENSMUST00000208761.2"; gene_type "protein_coding"; gene_name "Acte1"; transcript_type "nonsense_mediated_decay"; transcript_name "Acte1-213"; exon_number 8; exon_id "ENSMUSE00001380785.2"; level 2; protein_id "ENSMUSP00000146470.2"; transcript_support_level "5"; mgi_id "MGI:2685344"; havana_gene "OTTMUSG00000033773.1"; havana_transcript "OTTMUST00000146980.1";
chr7	HAVANA	exon	143445397	143445558	0	+	.	gene_id "ENSMUSG00000031085.17"; transcript_id "ENSMUST00000208038.2"; gene_type "protein_coding"; gene_name "Acte1"; transcript_type "nonsense_mediated_decay"; transcript_name "Acte1-209"; exon_number 7; exon_id "ENSMUSE00001380785.2"; level 2; protein_id "ENSMUSP00000146459.2"; transcript_support_level "5"; mgi_id "MGI:2685344"; havana_gene "OTTMUSG00000033773.1"; havana_transcript "OTTMUST00000085094.1";
chr7	HAVANA	UTR	143445397	143445558	0	+	.	gene_id "ENSMUSG00000031085.17"; transcript_id "ENSMUST00000208038.2"; gene_type "protein_coding"; gene_name "Acte1"; transcript_type "nonsense_mediated_decay"; transcript_name "Acte1-209"; exon_number 7; exon_id "ENSMUSE00001380785.2"; level 2; protein_id "ENSMUSP00000146459.2"; transcript_support_level "5"; mgi_id "MGI:2685344"; havana_gene "OTTMUSG00000033773.1"; havana_transcript "OTTMUST00000085094.1";
chr7	HAVANA	exon	143445397	143445558	0	+	.	gene_id "ENSMUSG00000031085.17"; transcript_id "ENSMUST00000207235.2"; gene_type "protein_coding"; gene_name "Acte1"; transcript_type "nonsense_mediated_decay"; transcript_name "Acte1-204"; exon_number 6; exon_id "ENSMUSE00001378429.2"; level 2; protein_id "ENSMUSP00000146511.2"; transcript_support_level "5"; mgi_id "MGI:2685344"; havana_gene "OTTMUSG00000033773.1"; havana_transcript "OTTMUST00000146981.1";
chr7	HAVANA	exon	143445397	143445558	0	+	.	gene_id "ENSMUSG00000031085.17"; transcript_id "ENSMUST00000208625.2"; gene_type "protein_coding"; gene_name "Acte1"; transcript_type "nonsense_mediated_decay"; transcript_name "Acte1-212"; exon_number 6; exon_id "ENSMUSE00001380785.2"; level 2; protein_id "ENSMUSP00000146995.2"; transcript_support_level "5"; mgi_id "MGI:2685344"; havana_gene "OTTMUSG00000033773.1"; havana_transcript "OTTMUST00000146982.1";
chr7	HAVANA	UTR	143445397	143445558	0	+	.	gene_id "ENSMUSG00000031085.17"; transcript_id "ENSMUST00000208625.2"; gene_type "protein_coding"; gene_name "Acte1"; transcript_type "nonsense_mediated_decay"; transcript_name "Acte1-212"; exon_number 6; exon_id "ENSMUSE00001380785.2"; level 2; protein_id "ENSMUSP00000146995.2"; transcript_support_level "5"; mgi_id "MGI:2685344"; havana_gene "OTTMUSG00000033773.1"; havana_transcript "OTTMUST00000146982.1";
chr7	HAVANA	exon	143445397	143445558	0	+	.	gene_id "ENSMUSG00000031085.17"; transcript_id "ENSMUST00000208153.2"; gene_type "protein_coding"; gene_name "Acte1"; transcript_type "nonsense_mediated_decay"; transcript_name "Acte1-210"; exon_number 6; exon_id "ENSMUSE00001378429.2"; level 2; protein_id "ENSMUSP00000147148.2"; transcript_support_level "5"; mgi_id "MGI:2685344"; havana_gene "OTTMUSG00000033773.1"; havana_transcript "OTTMUST00000146983.1";
chr7	HAVANA	exon	143445397	143445558	0	+	.	gene_id "ENSMUSG00000031085.17"; transcript_id "ENSMUST00000207642.2"; gene_type "protein_coding"; gene_name "Acte1"; transcript_type "nonsense_mediated_decay"; transcript_name "Acte1-208"; exon_number 6; exon_id "ENSMUSE00001380785.2"; level 2; protein_id "ENSMUSP00000146435.2"; transcript_support_level "5"; mgi_id "MGI:2685344"; havana_gene "OTTMUSG00000033773.1"; havana_transcript "OTTMUST00000146984.1";
chr7	HAVANA	UTR	143445397	143445558	0	+	.	gene_id "ENSMUSG00000031085.17"; transcript_id "ENSMUST00000207642.2"; gene_type "protein_coding"; gene_name "Acte1"; transcript_type "nonsense_mediated_decay"; transcript_name "Acte1-208"; exon_number 6; exon_id "ENSMUSE00001380785.2"; level 2; protein_id "ENSMUSP00000146435.2"; transcript_support_level "5"; mgi_id "MGI:2685344"; havana_gene "OTTMUSG00000033773.1"; havana_transcript "OTTMUST00000146984.1";
chr7	ENSEMBL	exon	143445397	143445558	0	+	.	gene_id "ENSMUSG00000031085.17"; transcript_id "ENSMUST00000179036.8"; gene_type "protein_coding"; gene_name "Acte1"; transcript_type "protein_coding"; transcript_name "Acte1-203"; exon_number 5; exon_id "ENSMUSE00000206057.2"; level 3; protein_id "ENSMUSP00000137404.2"; transcript_support_level "5"; mgi_id "MGI:2685344"; tag "basic"; havana_gene "OTTMUSG00000033773.1";
chr7	ENSEMBL	CDS	143445397	143445558	0	+	2	gene_id "ENSMUSG00000031085.17"; transcript_id "ENSMUST00000179036.8"; gene_type "protein_coding"; gene_name "Acte1"; transcript_type "protein_coding"; transcript_name "Acte1-203"; exon_number 5; exon_id "ENSMUSE00000206057.2"; level 3; protein_id "ENSMUSP00000137404.2"; transcript_support_level "5"; mgi_id "MGI:2685344"; tag "basic"; havana_gene "OTTMUSG00000033773.1";
chr7	HAVANA	exon	143445397	143445608	0	+	.	gene_id "ENSMUSG00000031085.17"; transcript_id "ENSMUST00000207388.2"; gene_type "protein_coding"; gene_name "Acte1"; transcript_type "protein_coding_CDS_not_defined"; transcript_name "Acte1-205"; exon_number 5; exon_id "ENSMUSE00001380623.2"; level 2; transcript_support_level "5"; mgi_id "MGI:2685344"; havana_gene "OTTMUSG00000033773.1"; havana_transcript "OTTMUST00000146985.1";
chr7	HAVANA	stop_codon	143445424	143445426	0	+	0	gene_id "ENSMUSG00000031085.17"; transcript_id "ENSMUST00000208457.2"; gene_type "protein_coding"; gene_name "Acte1"; transcript_type "nonsense_mediated_decay"; transcript_name "Acte1-211"; exon_number 6; exon_id "ENSMUSE00001378429.2"; level 2; protein_id "ENSMUSP00000147033.2"; transcript_support_level "5"; mgi_id "MGI:2685344"; havana_gene "OTTMUSG00000033773.1"; havana_transcript "OTTMUST00000146976.1";
chr7	HAVANA	stop_codon	143445424	143445426	0	+	0	gene_id "ENSMUSG00000031085.17"; transcript_id "ENSMUST00000207235.2"; gene_type "protein_coding"; gene_name "Acte1"; transcript_type "nonsense_mediated_decay"; transcript_name "Acte1-204"; exon_number 6; exon_id "ENSMUSE00001378429.2"; level 2; protein_id "ENSMUSP00000146511.2"; transcript_support_level "5"; mgi_id "MGI:2685344"; havana_gene "OTTMUSG00000033773.1"; havana_transcript "OTTMUST00000146981.1";
chr7	HAVANA	stop_codon	143445424	143445426	0	+	0	gene_id "ENSMUSG00000031085.17"; transcript_id "ENSMUST00000208153.2"; gene_type "protein_coding"; gene_name "Acte1"; transcript_type "nonsense_mediated_decay"; transcript_name "Acte1-210"; exon_number 6; exon_id "ENSMUSE00001378429.2"; level 2; protein_id "ENSMUSP00000147148.2"; transcript_support_level "5"; mgi_id "MGI:2685344"; havana_gene "OTTMUSG00000033773.1"; havana_transcript "OTTMUST00000146983.1";
chr7	HAVANA	UTR	143445424	143445558	0	+	.	gene_id "ENSMUSG00000031085.17"; transcript_id "ENSMUST00000208457.2"; gene_type "protein_coding"; gene_name "Acte1"; transcript_type "nonsense_mediated_decay"; transcript_name "Acte1-211"; exon_number 6; exon_id "ENSMUSE00001378429.2"; level 2; protein_id "ENSMUSP00000147033.2"; transcript_support_level "5"; mgi_id "MGI:2685344"; havana_gene "OTTMUSG00000033773.1"; havana_transcript "OTTMUST00000146976.1";
chr7	HAVANA	UTR	143445424	143445558	0	+	.	gene_id "ENSMUSG00000031085.17"; transcript_id "ENSMUST00000207235.2"; gene_type "protein_coding"; gene_name "Acte1"; transcript_type "nonsense_mediated_decay"; transcript_name "Acte1-204"; exon_number 6; exon_id "ENSMUSE00001378429.2"; level 2; protein_id "ENSMUSP00000146511.2"; transcript_support_level "5"; mgi_id "MGI:2685344"; havana_gene "OTTMUSG00000033773.1"; havana_transcript "OTTMUST00000146981.1";
chr7	HAVANA	UTR	143445424	143445558	0	+	.	gene_id "ENSMUSG00000031085.17"; transcript_id "ENSMUST00000208153.2"; gene_type "protein_coding"; gene_name "Acte1"; transcript_type "nonsense_mediated_decay"; transcript_name "Acte1-210"; exon_number 6; exon_id "ENSMUSE00001378429.2"; level 2; protein_id "ENSMUSP00000147148.2"; transcript_support_level "5"; mgi_id "MGI:2685344"; havana_gene "OTTMUSG00000033773.1"; havana_transcript "OTTMUST00000146983.1";
chr7	HAVANA	exon	143447757	143447945	0	+	.	gene_id "ENSMUSG00000031085.17"; transcript_id "ENSMUST00000208457.2"; gene_type "protein_coding"; gene_name "Acte1"; transcript_type "nonsense_mediated_decay"; transcript_name "Acte1-211"; exon_number 7; exon_id "ENSMUSE00001381519.2"; level 2; protein_id "ENSMUSP00000147033.2"; transcript_support_level "5"; mgi_id "MGI:2685344"; havana_gene "OTTMUSG00000033773.1"; havana_transcript "OTTMUST00000146976.1";
chr7	HAVANA	UTR	143447757	143447945	0	+	.	gene_id "ENSMUSG00000031085.17"; transcript_id "ENSMUST00000208457.2"; gene_type "protein_coding"; gene_name "Acte1"; transcript_type "nonsense_mediated_decay"; transcript_name "Acte1-211"; exon_number 7; exon_id "ENSMUSE00001381519.2"; level 2; protein_id "ENSMUSP00000147033.2"; transcript_support_level "5"; mgi_id "MGI:2685344"; havana_gene "OTTMUSG00000033773.1"; havana_transcript "OTTMUST00000146976.1";
chr7	HAVANA	exon	143447757	143447945	0	+	.	gene_id "ENSMUSG00000031085.17"; transcript_id "ENSMUST00000134455.3"; gene_type "protein_coding"; gene_name "Acte1"; transcript_type "nonsense_mediated_decay"; transcript_name "Acte1-201"; exon_number 9; exon_id "ENSMUSE00001381519.2"; level 2; protein_id "ENSMUSP00000146764.2"; transcript_support_level "5"; mgi_id "MGI:2685344"; havana_gene "OTTMUSG00000033773.1"; havana_transcript "OTTMUST00000146977.1";
chr7	HAVANA	UTR	143447757	143447945	0	+	.	gene_id "ENSMUSG00000031085.17"; transcript_id "ENSMUST00000134455.3"; gene_type "protein_coding"; gene_name "Acte1"; transcript_type "nonsense_mediated_decay"; transcript_name "Acte1-201"; exon_number 9; exon_id "ENSMUSE00001381519.2"; level 2; protein_id "ENSMUSP00000146764.2"; transcript_support_level "5"; mgi_id "MGI:2685344"; havana_gene "OTTMUSG00000033773.1"; havana_transcript "OTTMUST00000146977.1";
chr7	HAVANA	exon	143447757	143447945	0	+	.	gene_id "ENSMUSG00000031085.17"; transcript_id "ENSMUST00000207482.2"; gene_type "protein_coding"; gene_name "Acte1"; transcript_type "nonsense_mediated_decay"; transcript_name "Acte1-206"; exon_number 9; exon_id "ENSMUSE00001381519.2"; level 2; protein_id "ENSMUSP00000146606.2"; transcript_support_level "5"; mgi_id "MGI:2685344"; havana_gene "OTTMUSG00000033773.1"; havana_transcript "OTTMUST00000146978.1";
chr7	HAVANA	UTR	143447757	143447945	0	+	.	gene_id "ENSMUSG00000031085.17"; transcript_id "ENSMUST00000207482.2"; gene_type "protein_coding"; gene_name "Acte1"; transcript_type "nonsense_mediated_decay"; transcript_name "Acte1-206"; exon_number 9; exon_id "ENSMUSE00001381519.2"; level 2; protein_id "ENSMUSP00000146606.2"; transcript_support_level "5"; mgi_id "MGI:2685344"; havana_gene "OTTMUSG00000033773.1"; havana_transcript "OTTMUST00000146978.1";
chr7	HAVANA	exon	143447757	143447945	0	+	.	gene_id "ENSMUSG00000031085.17"; transcript_id "ENSMUST00000152910.3"; gene_type "protein_coding"; gene_name "Acte1"; transcript_type "protein_coding"; transcript_name "Acte1-202"; exon_number 8; exon_id "ENSMUSE00000206067.2"; level 2; protein_id "ENSMUSP00000115809.2"; transcript_support_level "5"; mgi_id "MGI:2685344"; tag "basic"; tag "Ensembl_canonical"; tag "GENCODE_Primary"; tag "appris_principal_1"; havana_gene "OTTMUSG00000033773.1"; havana_transcript "OTTMUST00000085093.1";
chr7	HAVANA	CDS	143447757	143447945	0	+	2	gene_id "ENSMUSG00000031085.17"; transcript_id "ENSMUST00000152910.3"; gene_type "protein_coding"; gene_name "Acte1"; transcript_type "protein_coding"; transcript_name "Acte1-202"; exon_number 8; exon_id "ENSMUSE00000206067.2"; level 2; protein_id "ENSMUSP00000115809.2"; transcript_support_level "5"; mgi_id "MGI:2685344"; tag "basic"; tag "Ensembl_canonical"; tag "GENCODE_Primary"; tag "appris_principal_1"; havana_gene "OTTMUSG00000033773.1"; havana_transcript "OTTMUST00000085093.1";
chr7	HAVANA	exon	143447757	143447945	0	+	.	gene_id "ENSMUSG00000031085.17"; transcript_id "ENSMUST00000207630.2"; gene_type "protein_coding"; gene_name "Acte1"; transcript_type "protein_coding"; transcript_name "Acte1-207"; exon_number 8; exon_id "ENSMUSE00000206067.2"; level 2; protein_id "ENSMUSP00000146335.2"; transcript_support_level "5"; mgi_id "MGI:2685344"; tag "basic"; havana_gene "OTTMUSG00000033773.1"; havana_transcript "OTTMUST00000146979.1";
chr7	HAVANA	CDS	143447757	143447945	0	+	2	gene_id "ENSMUSG00000031085.17"; transcript_id "ENSMUST00000207630.2"; gene_type "protein_coding"; gene_name "Acte1"; transcript_type "protein_coding"; transcript_name "Acte1-207"; exon_number 8; exon_id "ENSMUSE00000206067.2"; level 2; protein_id "ENSMUSP00000146335.2"; transcript_support_level "5"; mgi_id "MGI:2685344"; tag "basic"; havana_gene "OTTMUSG00000033773.1"; havana_transcript "OTTMUST00000146979.1";
chr7	HAVANA	exon	143447757	143447945	0	+	.	gene_id "ENSMUSG00000031085.17"; transcript_id "ENSMUST00000208761.2"; gene_type "protein_coding"; gene_name "Acte1"; transcript_type "nonsense_mediated_decay"; transcript_name "Acte1-213"; exon_number 9; exon_id "ENSMUSE00001381519.2"; level 2; protein_id "ENSMUSP00000146470.2"; transcript_support_level "5"; mgi_id "MGI:2685344"; havana_gene "OTTMUSG00000033773.1"; havana_transcript "OTTMUST00000146980.1";
chr7	HAVANA	UTR	143447757	143447945	0	+	.	gene_id "ENSMUSG00000031085.17"; transcript_id "ENSMUST00000208761.2"; gene_type "protein_coding"; gene_name "Acte1"; transcript_type "nonsense_mediated_decay"; transcript_name "Acte1-213"; exon_number 9; exon_id "ENSMUSE00001381519.2"; level 2; protein_id "ENSMUSP00000146470.2"; transcript_support_level "5"; mgi_id "MGI:2685344"; havana_gene "OTTMUSG00000033773.1"; havana_transcript "OTTMUST00000146980.1";
chr7	HAVANA	exon	143447757	143447945	0	+	.	gene_id "ENSMUSG00000031085.17"; transcript_id "ENSMUST00000208038.2"; gene_type "protein_coding"; gene_name "Acte1"; transcript_type "nonsense_mediated_decay"; transcript_name "Acte1-209"; exon_number 8; exon_id "ENSMUSE00001381519.2"; level 2; protein_id "ENSMUSP00000146459.2"; transcript_support_level "5"; mgi_id "MGI:2685344"; havana_gene "OTTMUSG00000033773.1"; havana_transcript "OTTMUST00000085094.1";
chr7	HAVANA	UTR	143447757	143447945	0	+	.	gene_id "ENSMUSG00000031085.17"; transcript_id "ENSMUST00000208038.2"; gene_type "protein_coding"; gene_name "Acte1"; transcript_type "nonsense_mediated_decay"; transcript_name "Acte1-209"; exon_number 8; exon_id "ENSMUSE00001381519.2"; level 2; protein_id "ENSMUSP00000146459.2"; transcript_support_level "5"; mgi_id "MGI:2685344"; havana_gene "OTTMUSG00000033773.1"; havana_transcript "OTTMUST00000085094.1";
chr7	HAVANA	exon	143447757	143447945	0	+	.	gene_id "ENSMUSG00000031085.17"; transcript_id "ENSMUST00000207235.2"; gene_type "protein_coding"; gene_name "Acte1"; transcript_type "nonsense_mediated_decay"; transcript_name "Acte1-204"; exon_number 7; exon_id "ENSMUSE00001381519.2"; level 2; protein_id "ENSMUSP00000146511.2"; transcript_support_level "5"; mgi_id "MGI:2685344"; havana_gene "OTTMUSG00000033773.1"; havana_transcript "OTTMUST00000146981.1";
chr7	HAVANA	UTR	143447757	143447945	0	+	.	gene_id "ENSMUSG00000031085.17"; transcript_id "ENSMUST00000207235.2"; gene_type "protein_coding"; gene_name "Acte1"; transcript_type "nonsense_mediated_decay"; transcript_name "Acte1-204"; exon_number 7; exon_id "ENSMUSE00001381519.2"; level 2; protein_id "ENSMUSP00000146511.2"; transcript_support_level "5"; mgi_id "MGI:2685344"; havana_gene "OTTMUSG00000033773.1"; havana_transcript "OTTMUST00000146981.1";
chr7	HAVANA	exon	143447757	143447945	0	+	.	gene_id "ENSMUSG00000031085.17"; transcript_id "ENSMUST00000208625.2"; gene_type "protein_coding"; gene_name "Acte1"; transcript_type "nonsense_mediated_decay"; transcript_name "Acte1-212"; exon_number 7; exon_id "ENSMUSE00001381519.2"; level 2; protein_id "ENSMUSP00000146995.2"; transcript_support_level "5"; mgi_id "MGI:2685344"; havana_gene "OTTMUSG00000033773.1"; havana_transcript "OTTMUST00000146982.1";
chr7	HAVANA	UTR	143447757	143447945	0	+	.	gene_id "ENSMUSG00000031085.17"; transcript_id "ENSMUST00000208625.2"; gene_type "protein_coding"; gene_name "Acte1"; transcript_type "nonsense_mediated_decay"; transcript_name "Acte1-212"; exon_number 7; exon_id "ENSMUSE00001381519.2"; level 2; protein_id "ENSMUSP00000146995.2"; transcript_support_level "5"; mgi_id "MGI:2685344"; havana_gene "OTTMUSG00000033773.1"; havana_transcript "OTTMUST00000146982.1";
chr7	HAVANA	exon	143447757	143447945	0	+	.	gene_id "ENSMUSG00000031085.17"; transcript_id "ENSMUST00000208153.2"; gene_type "protein_coding"; gene_name "Acte1"; transcript_type "nonsense_mediated_decay"; transcript_name "Acte1-210"; exon_number 7; exon_id "ENSMUSE00001381519.2"; level 2; protein_id "ENSMUSP00000147148.2"; transcript_support_level "5"; mgi_id "MGI:2685344"; havana_gene "OTTMUSG00000033773.1"; havana_transcript "OTTMUST00000146983.1";
chr7	HAVANA	UTR	143447757	143447945	0	+	.	gene_id "ENSMUSG00000031085.17"; transcript_id "ENSMUST00000208153.2"; gene_type "protein_coding"; gene_name "Acte1"; transcript_type "nonsense_mediated_decay"; transcript_name "Acte1-210"; exon_number 7; exon_id "ENSMUSE00001381519.2"; level 2; protein_id "ENSMUSP00000147148.2"; transcript_support_level "5"; mgi_id "MGI:2685344"; havana_gene "OTTMUSG00000033773.1"; havana_transcript "OTTMUST00000146983.1";
chr7	HAVANA	exon	143447757	143447945	0	+	.	gene_id "ENSMUSG00000031085.17"; transcript_id "ENSMUST00000207642.2"; gene_type "protein_coding"; gene_name "Acte1"; transcript_type "nonsense_mediated_decay"; transcript_name "Acte1-208"; exon_number 7; exon_id "ENSMUSE00001381519.2"; level 2; protein_id "ENSMUSP00000146435.2"; transcript_support_level "5"; mgi_id "MGI:2685344"; havana_gene "OTTMUSG00000033773.1"; havana_transcript "OTTMUST00000146984.1";
chr7	HAVANA	UTR	143447757	143447945	0	+	.	gene_id "ENSMUSG00000031085.17"; transcript_id "ENSMUST00000207642.2"; gene_type "protein_coding"; gene_name "Acte1"; transcript_type "nonsense_mediated_decay"; transcript_name "Acte1-208"; exon_number 7; exon_id "ENSMUSE00001381519.2"; level 2; protein_id "ENSMUSP00000146435.2"; transcript_support_level "5"; mgi_id "MGI:2685344"; havana_gene "OTTMUSG00000033773.1"; havana_transcript "OTTMUST00000146984.1";
chr7	ENSEMBL	exon	143447757	143447945	0	+	.	gene_id "ENSMUSG00000031085.17"; transcript_id "ENSMUST00000179036.8"; gene_type "protein_coding"; gene_name "Acte1"; transcript_type "protein_coding"; transcript_name "Acte1-203"; exon_number 6; exon_id "ENSMUSE00000206067.2"; level 3; protein_id "ENSMUSP00000137404.2"; transcript_support_level "5"; mgi_id "MGI:2685344"; tag "basic"; havana_gene "OTTMUSG00000033773.1";
chr7	ENSEMBL	CDS	143447757	143447945	0	+	2	gene_id "ENSMUSG00000031085.17"; transcript_id "ENSMUST00000179036.8"; gene_type "protein_coding"; gene_name "Acte1"; transcript_type "protein_coding"; transcript_name "Acte1-203"; exon_number 6; exon_id "ENSMUSE00000206067.2"; level 3; protein_id "ENSMUSP00000137404.2"; transcript_support_level "5"; mgi_id "MGI:2685344"; tag "basic"; havana_gene "OTTMUSG00000033773.1";
chr7	ENSEMBL_gcm37	exon	143447757	143447945	1.24132578110331	+	.	gene_id "ENSMUSG00000031085.17"; transcript_id "ENSMUSG00000031085.17_tx_16"; exon_id "chr7_143447757_143447945_+"; exonnum "3"; txlen "885";
chr7	HAVANA	exon	143450043	143450224	0	+	.	gene_id "ENSMUSG00000031085.17"; transcript_id "ENSMUST00000208457.2"; gene_type "protein_coding"; gene_name "Acte1"; transcript_type "nonsense_mediated_decay"; transcript_name "Acte1-211"; exon_number 8; exon_id "ENSMUSE00001379713.2"; level 2; protein_id "ENSMUSP00000147033.2"; transcript_support_level "5"; mgi_id "MGI:2685344"; havana_gene "OTTMUSG00000033773.1"; havana_transcript "OTTMUST00000146976.1";
chr7	HAVANA	UTR	143450043	143450224	0	+	.	gene_id "ENSMUSG00000031085.17"; transcript_id "ENSMUST00000208457.2"; gene_type "protein_coding"; gene_name "Acte1"; transcript_type "nonsense_mediated_decay"; transcript_name "Acte1-211"; exon_number 8; exon_id "ENSMUSE00001379713.2"; level 2; protein_id "ENSMUSP00000147033.2"; transcript_support_level "5"; mgi_id "MGI:2685344"; havana_gene "OTTMUSG00000033773.1"; havana_transcript "OTTMUST00000146976.1";
chr7	HAVANA	exon	143450043	143450224	0	+	.	gene_id "ENSMUSG00000031085.17"; transcript_id "ENSMUST00000134455.3"; gene_type "protein_coding"; gene_name "Acte1"; transcript_type "nonsense_mediated_decay"; transcript_name "Acte1-201"; exon_number 10; exon_id "ENSMUSE00001379713.2"; level 2; protein_id "ENSMUSP00000146764.2"; transcript_support_level "5"; mgi_id "MGI:2685344"; havana_gene "OTTMUSG00000033773.1"; havana_transcript "OTTMUST00000146977.1";
chr7	HAVANA	UTR	143450043	143450224	0	+	.	gene_id "ENSMUSG00000031085.17"; transcript_id "ENSMUST00000134455.3"; gene_type "protein_coding"; gene_name "Acte1"; transcript_type "nonsense_mediated_decay"; transcript_name "Acte1-201"; exon_number 10; exon_id "ENSMUSE00001379713.2"; level 2; protein_id "ENSMUSP00000146764.2"; transcript_support_level "5"; mgi_id "MGI:2685344"; havana_gene "OTTMUSG00000033773.1"; havana_transcript "OTTMUST00000146977.1";
chr7	HAVANA	exon	143450043	143450224	0	+	.	gene_id "ENSMUSG00000031085.17"; transcript_id "ENSMUST00000207482.2"; gene_type "protein_coding"; gene_name "Acte1"; transcript_type "nonsense_mediated_decay"; transcript_name "Acte1-206"; exon_number 10; exon_id "ENSMUSE00001379713.2"; level 2; protein_id "ENSMUSP00000146606.2"; transcript_support_level "5"; mgi_id "MGI:2685344"; havana_gene "OTTMUSG00000033773.1"; havana_transcript "OTTMUST00000146978.1";
chr7	HAVANA	UTR	143450043	143450224	0	+	.	gene_id "ENSMUSG00000031085.17"; transcript_id "ENSMUST00000207482.2"; gene_type "protein_coding"; gene_name "Acte1"; transcript_type "nonsense_mediated_decay"; transcript_name "Acte1-206"; exon_number 10; exon_id "ENSMUSE00001379713.2"; level 2; protein_id "ENSMUSP00000146606.2"; transcript_support_level "5"; mgi_id "MGI:2685344"; havana_gene "OTTMUSG00000033773.1"; havana_transcript "OTTMUST00000146978.1";
chr7	HAVANA	exon	143450043	143450224	0	+	.	gene_id "ENSMUSG00000031085.17"; transcript_id "ENSMUST00000152910.3"; gene_type "protein_coding"; gene_name "Acte1"; transcript_type "protein_coding"; transcript_name "Acte1-202"; exon_number 9; exon_id "ENSMUSE00000839160.2"; level 2; protein_id "ENSMUSP00000115809.2"; transcript_support_level "5"; mgi_id "MGI:2685344"; tag "basic"; tag "Ensembl_canonical"; tag "GENCODE_Primary"; tag "appris_principal_1"; havana_gene "OTTMUSG00000033773.1"; havana_transcript "OTTMUST00000085093.1";
chr7	HAVANA	CDS	143450043	143450224	0	+	2	gene_id "ENSMUSG00000031085.17"; transcript_id "ENSMUST00000152910.3"; gene_type "protein_coding"; gene_name "Acte1"; transcript_type "protein_coding"; transcript_name "Acte1-202"; exon_number 9; exon_id "ENSMUSE00000839160.2"; level 2; protein_id "ENSMUSP00000115809.2"; transcript_support_level "5"; mgi_id "MGI:2685344"; tag "basic"; tag "Ensembl_canonical"; tag "GENCODE_Primary"; tag "appris_principal_1"; havana_gene "OTTMUSG00000033773.1"; havana_transcript "OTTMUST00000085093.1";
chr7	HAVANA	exon	143450043	143450224	0	+	.	gene_id "ENSMUSG00000031085.17"; transcript_id "ENSMUST00000207630.2"; gene_type "protein_coding"; gene_name "Acte1"; transcript_type "protein_coding"; transcript_name "Acte1-207"; exon_number 9; exon_id "ENSMUSE00000839160.2"; level 2; protein_id "ENSMUSP00000146335.2"; transcript_support_level "5"; mgi_id "MGI:2685344"; tag "basic"; havana_gene "OTTMUSG00000033773.1"; havana_transcript "OTTMUST00000146979.1";
chr7	HAVANA	CDS	143450043	143450224	0	+	2	gene_id "ENSMUSG00000031085.17"; transcript_id "ENSMUST00000207630.2"; gene_type "protein_coding"; gene_name "Acte1"; transcript_type "protein_coding"; transcript_name "Acte1-207"; exon_number 9; exon_id "ENSMUSE00000839160.2"; level 2; protein_id "ENSMUSP00000146335.2"; transcript_support_level "5"; mgi_id "MGI:2685344"; tag "basic"; havana_gene "OTTMUSG00000033773.1"; havana_transcript "OTTMUST00000146979.1";
chr7	HAVANA	exon	143450043	143450224	0	+	.	gene_id "ENSMUSG00000031085.17"; transcript_id "ENSMUST00000208761.2"; gene_type "protein_coding"; gene_name "Acte1"; transcript_type "nonsense_mediated_decay"; transcript_name "Acte1-213"; exon_number 10; exon_id "ENSMUSE00001379713.2"; level 2; protein_id "ENSMUSP00000146470.2"; transcript_support_level "5"; mgi_id "MGI:2685344"; havana_gene "OTTMUSG00000033773.1"; havana_transcript "OTTMUST00000146980.1";
chr7	HAVANA	UTR	143450043	143450224	0	+	.	gene_id "ENSMUSG00000031085.17"; transcript_id "ENSMUST00000208761.2"; gene_type "protein_coding"; gene_name "Acte1"; transcript_type "nonsense_mediated_decay"; transcript_name "Acte1-213"; exon_number 10; exon_id "ENSMUSE00001379713.2"; level 2; protein_id "ENSMUSP00000146470.2"; transcript_support_level "5"; mgi_id "MGI:2685344"; havana_gene "OTTMUSG00000033773.1"; havana_transcript "OTTMUST00000146980.1";
chr7	HAVANA	exon	143450043	143450224	0	+	.	gene_id "ENSMUSG00000031085.17"; transcript_id "ENSMUST00000208038.2"; gene_type "protein_coding"; gene_name "Acte1"; transcript_type "nonsense_mediated_decay"; transcript_name "Acte1-209"; exon_number 9; exon_id "ENSMUSE00001379713.2"; level 2; protein_id "ENSMUSP00000146459.2"; transcript_support_level "5"; mgi_id "MGI:2685344"; havana_gene "OTTMUSG00000033773.1"; havana_transcript "OTTMUST00000085094.1";
chr7	HAVANA	UTR	143450043	143450224	0	+	.	gene_id "ENSMUSG00000031085.17"; transcript_id "ENSMUST00000208038.2"; gene_type "protein_coding"; gene_name "Acte1"; transcript_type "nonsense_mediated_decay"; transcript_name "Acte1-209"; exon_number 9; exon_id "ENSMUSE00001379713.2"; level 2; protein_id "ENSMUSP00000146459.2"; transcript_support_level "5"; mgi_id "MGI:2685344"; havana_gene "OTTMUSG00000033773.1"; havana_transcript "OTTMUST00000085094.1";
chr7	HAVANA	exon	143450043	143450224	0	+	.	gene_id "ENSMUSG00000031085.17"; transcript_id "ENSMUST00000207235.2"; gene_type "protein_coding"; gene_name "Acte1"; transcript_type "nonsense_mediated_decay"; transcript_name "Acte1-204"; exon_number 8; exon_id "ENSMUSE00001379713.2"; level 2; protein_id "ENSMUSP00000146511.2"; transcript_support_level "5"; mgi_id "MGI:2685344"; havana_gene "OTTMUSG00000033773.1"; havana_transcript "OTTMUST00000146981.1";
chr7	HAVANA	UTR	143450043	143450224	0	+	.	gene_id "ENSMUSG00000031085.17"; transcript_id "ENSMUST00000207235.2"; gene_type "protein_coding"; gene_name "Acte1"; transcript_type "nonsense_mediated_decay"; transcript_name "Acte1-204"; exon_number 8; exon_id "ENSMUSE00001379713.2"; level 2; protein_id "ENSMUSP00000146511.2"; transcript_support_level "5"; mgi_id "MGI:2685344"; havana_gene "OTTMUSG00000033773.1"; havana_transcript "OTTMUST00000146981.1";
chr7	HAVANA	exon	143450043	143450224	0	+	.	gene_id "ENSMUSG00000031085.17"; transcript_id "ENSMUST00000207642.2"; gene_type "protein_coding"; gene_name "Acte1"; transcript_type "nonsense_mediated_decay"; transcript_name "Acte1-208"; exon_number 8; exon_id "ENSMUSE00001379713.2"; level 2; protein_id "ENSMUSP00000146435.2"; transcript_support_level "5"; mgi_id "MGI:2685344"; havana_gene "OTTMUSG00000033773.1"; havana_transcript "OTTMUST00000146984.1";
chr7	HAVANA	UTR	143450043	143450224	0	+	.	gene_id "ENSMUSG00000031085.17"; transcript_id "ENSMUST00000207642.2"; gene_type "protein_coding"; gene_name "Acte1"; transcript_type "nonsense_mediated_decay"; transcript_name "Acte1-208"; exon_number 8; exon_id "ENSMUSE00001379713.2"; level 2; protein_id "ENSMUSP00000146435.2"; transcript_support_level "5"; mgi_id "MGI:2685344"; havana_gene "OTTMUSG00000033773.1"; havana_transcript "OTTMUST00000146984.1";
chr7	ENSEMBL_gcm37	exon	143450043	143450224	1.24132578110331	+	.	gene_id "ENSMUSG00000031085.17"; transcript_id "ENSMUSG00000031085.17_tx_16"; exon_id "chr7_143450043_143450224_+"; exonnum "4"; txlen "885";
chr7	ENSEMBL	exon	143450043	143450233	0	+	.	gene_id "ENSMUSG00000031085.17"; transcript_id "ENSMUST00000179036.8"; gene_type "protein_coding"; gene_name "Acte1"; transcript_type "protein_coding"; transcript_name "Acte1-203"; exon_number 7; exon_id "ENSMUSE00001046978.2"; level 3; protein_id "ENSMUSP00000137404.2"; transcript_support_level "5"; mgi_id "MGI:2685344"; tag "basic"; havana_gene "OTTMUSG00000033773.1";
chr7	ENSEMBL	CDS	143450043	143450233	0	+	2	gene_id "ENSMUSG00000031085.17"; transcript_id "ENSMUST00000179036.8"; gene_type "protein_coding"; gene_name "Acte1"; transcript_type "protein_coding"; transcript_name "Acte1-203"; exon_number 7; exon_id "ENSMUSE00001046978.2"; level 3; protein_id "ENSMUSP00000137404.2"; transcript_support_level "5"; mgi_id "MGI:2685344"; tag "basic"; havana_gene "OTTMUSG00000033773.1";
chr7	HAVANA	CDS	143450962	143451102	0	+	0	gene_id "ENSMUSG00000031085.17"; transcript_id "ENSMUST00000152910.3"; gene_type "protein_coding"; gene_name "Acte1"; transcript_type "protein_coding"; transcript_name "Acte1-202"; exon_number 10; exon_id "ENSMUSE00000815421.3"; level 2; protein_id "ENSMUSP00000115809.2"; transcript_support_level "5"; mgi_id "MGI:2685344"; tag "basic"; tag "Ensembl_canonical"; tag "GENCODE_Primary"; tag "appris_principal_1"; havana_gene "OTTMUSG00000033773.1"; havana_transcript "OTTMUST00000085093.1";
chr7	HAVANA	CDS	143450962	143451102	0	+	0	gene_id "ENSMUSG00000031085.17"; transcript_id "ENSMUST00000207630.2"; gene_type "protein_coding"; gene_name "Acte1"; transcript_type "protein_coding"; transcript_name "Acte1-207"; exon_number 10; exon_id "ENSMUSE00001380701.2"; level 2; protein_id "ENSMUSP00000146335.2"; transcript_support_level "5"; mgi_id "MGI:2685344"; tag "basic"; havana_gene "OTTMUSG00000033773.1"; havana_transcript "OTTMUST00000146979.1";
chr7	HAVANA	exon	143450962	143451198	0	+	.	gene_id "ENSMUSG00000031085.17"; transcript_id "ENSMUST00000207642.2"; gene_type "protein_coding"; gene_name "Acte1"; transcript_type "nonsense_mediated_decay"; transcript_name "Acte1-208"; exon_number 9; exon_id "ENSMUSE00001378909.2"; level 2; protein_id "ENSMUSP00000146435.2"; transcript_support_level "5"; mgi_id "MGI:2685344"; havana_gene "OTTMUSG00000033773.1"; havana_transcript "OTTMUST00000146984.1";
chr7	HAVANA	UTR	143450962	143451198	0	+	.	gene_id "ENSMUSG00000031085.17"; transcript_id "ENSMUST00000207642.2"; gene_type "protein_coding"; gene_name "Acte1"; transcript_type "nonsense_mediated_decay"; transcript_name "Acte1-208"; exon_number 9; exon_id "ENSMUSE00001378909.2"; level 2; protein_id "ENSMUSP00000146435.2"; transcript_support_level "5"; mgi_id "MGI:2685344"; havana_gene "OTTMUSG00000033773.1"; havana_transcript "OTTMUST00000146984.1";
chr7	HAVANA	exon	143450962	143451245	0	+	.	gene_id "ENSMUSG00000031085.17"; transcript_id "ENSMUST00000207630.2"; gene_type "protein_coding"; gene_name "Acte1"; transcript_type "protein_coding"; transcript_name "Acte1-207"; exon_number 10; exon_id "ENSMUSE00001380701.2"; level 2; protein_id "ENSMUSP00000146335.2"; transcript_support_level "5"; mgi_id "MGI:2685344"; tag "basic"; havana_gene "OTTMUSG00000033773.1"; havana_transcript "OTTMUST00000146979.1";
chr7	HAVANA	exon	143450962	143451247	0	+	.	gene_id "ENSMUSG00000031085.17"; transcript_id "ENSMUST00000134455.3"; gene_type "protein_coding"; gene_name "Acte1"; transcript_type "nonsense_mediated_decay"; transcript_name "Acte1-201"; exon_number 11; exon_id "ENSMUSE00001377590.2"; level 2; protein_id "ENSMUSP00000146764.2"; transcript_support_level "5"; mgi_id "MGI:2685344"; havana_gene "OTTMUSG00000033773.1"; havana_transcript "OTTMUST00000146977.1";
chr7	HAVANA	UTR	143450962	143451247	0	+	.	gene_id "ENSMUSG00000031085.17"; transcript_id "ENSMUST00000134455.3"; gene_type "protein_coding"; gene_name "Acte1"; transcript_type "nonsense_mediated_decay"; transcript_name "Acte1-201"; exon_number 11; exon_id "ENSMUSE00001377590.2"; level 2; protein_id "ENSMUSP00000146764.2"; transcript_support_level "5"; mgi_id "MGI:2685344"; havana_gene "OTTMUSG00000033773.1"; havana_transcript "OTTMUST00000146977.1";
chr7	ENSEMBL_gcm37	exon	143450962	143451247	1.24132578110331	+	.	gene_id "ENSMUSG00000031085.17"; transcript_id "ENSMUSG00000031085.17_tx_16"; exon_id "chr7_143450962_143451247_+"; exonnum "5"; txlen "885";
chr7	HAVANA	exon	143450962	143451248	0	+	.	gene_id "ENSMUSG00000031085.17"; transcript_id "ENSMUST00000152910.3"; gene_type "protein_coding"; gene_name "Acte1"; transcript_type "protein_coding"; transcript_name "Acte1-202"; exon_number 10; exon_id "ENSMUSE00000815421.3"; level 2; protein_id "ENSMUSP00000115809.2"; transcript_support_level "5"; mgi_id "MGI:2685344"; tag "basic"; tag "Ensembl_canonical"; tag "GENCODE_Primary"; tag "appris_principal_1"; havana_gene "OTTMUSG00000033773.1"; havana_transcript "OTTMUST00000085093.1";
chr7	HAVANA	exon	143450962	143451248	0	+	.	gene_id "ENSMUSG00000031085.17"; transcript_id "ENSMUST00000208761.2"; gene_type "protein_coding"; gene_name "Acte1"; transcript_type "nonsense_mediated_decay"; transcript_name "Acte1-213"; exon_number 11; exon_id "ENSMUSE00001380829.2"; level 2; protein_id "ENSMUSP00000146470.2"; transcript_support_level "5"; mgi_id "MGI:2685344"; havana_gene "OTTMUSG00000033773.1"; havana_transcript "OTTMUST00000146980.1";
chr7	HAVANA	UTR	143450962	143451248	0	+	.	gene_id "ENSMUSG00000031085.17"; transcript_id "ENSMUST00000208761.2"; gene_type "protein_coding"; gene_name "Acte1"; transcript_type "nonsense_mediated_decay"; transcript_name "Acte1-213"; exon_number 11; exon_id "ENSMUSE00001380829.2"; level 2; protein_id "ENSMUSP00000146470.2"; transcript_support_level "5"; mgi_id "MGI:2685344"; havana_gene "OTTMUSG00000033773.1"; havana_transcript "OTTMUST00000146980.1";
chr7	HAVANA	exon	143450962	143451249	0	+	.	gene_id "ENSMUSG00000031085.17"; transcript_id "ENSMUST00000208457.2"; gene_type "protein_coding"; gene_name "Acte1"; transcript_type "nonsense_mediated_decay"; transcript_name "Acte1-211"; exon_number 9; exon_id "ENSMUSE00001378984.2"; level 2; protein_id "ENSMUSP00000147033.2"; transcript_support_level "5"; mgi_id "MGI:2685344"; havana_gene "OTTMUSG00000033773.1"; havana_transcript "OTTMUST00000146976.1";
chr7	HAVANA	UTR	143450962	143451249	0	+	.	gene_id "ENSMUSG00000031085.17"; transcript_id "ENSMUST00000208457.2"; gene_type "protein_coding"; gene_name "Acte1"; transcript_type "nonsense_mediated_decay"; transcript_name "Acte1-211"; exon_number 9; exon_id "ENSMUSE00001378984.2"; level 2; protein_id "ENSMUSP00000147033.2"; transcript_support_level "5"; mgi_id "MGI:2685344"; havana_gene "OTTMUSG00000033773.1"; havana_transcript "OTTMUST00000146976.1";
chr7	HAVANA	exon	143450962	143451249	0	+	.	gene_id "ENSMUSG00000031085.17"; transcript_id "ENSMUST00000207482.2"; gene_type "protein_coding"; gene_name "Acte1"; transcript_type "nonsense_mediated_decay"; transcript_name "Acte1-206"; exon_number 11; exon_id "ENSMUSE00001378984.2"; level 2; protein_id "ENSMUSP00000146606.2"; transcript_support_level "5"; mgi_id "MGI:2685344"; havana_gene "OTTMUSG00000033773.1"; havana_transcript "OTTMUST00000146978.1";
chr7	HAVANA	UTR	143450962	143451249	0	+	.	gene_id "ENSMUSG00000031085.17"; transcript_id "ENSMUST00000207482.2"; gene_type "protein_coding"; gene_name "Acte1"; transcript_type "nonsense_mediated_decay"; transcript_name "Acte1-206"; exon_number 11; exon_id "ENSMUSE00001378984.2"; level 2; protein_id "ENSMUSP00000146606.2"; transcript_support_level "5"; mgi_id "MGI:2685344"; havana_gene "OTTMUSG00000033773.1"; havana_transcript "OTTMUST00000146978.1";
chr7	HAVANA	exon	143450962	143451249	0	+	.	gene_id "ENSMUSG00000031085.17"; transcript_id "ENSMUST00000208038.2"; gene_type "protein_coding"; gene_name "Acte1"; transcript_type "nonsense_mediated_decay"; transcript_name "Acte1-209"; exon_number 10; exon_id "ENSMUSE00001378984.2"; level 2; protein_id "ENSMUSP00000146459.2"; transcript_support_level "5"; mgi_id "MGI:2685344"; havana_gene "OTTMUSG00000033773.1"; havana_transcript "OTTMUST00000085094.1";
chr7	HAVANA	UTR	143450962	143451249	0	+	.	gene_id "ENSMUSG00000031085.17"; transcript_id "ENSMUST00000208038.2"; gene_type "protein_coding"; gene_name "Acte1"; transcript_type "nonsense_mediated_decay"; transcript_name "Acte1-209"; exon_number 10; exon_id "ENSMUSE00001378984.2"; level 2; protein_id "ENSMUSP00000146459.2"; transcript_support_level "5"; mgi_id "MGI:2685344"; havana_gene "OTTMUSG00000033773.1"; havana_transcript "OTTMUST00000085094.1";
chr7	HAVANA	stop_codon	143451103	143451105	0	+	0	gene_id "ENSMUSG00000031085.17"; transcript_id "ENSMUST00000152910.3"; gene_type "protein_coding"; gene_name "Acte1"; transcript_type "protein_coding"; transcript_name "Acte1-202"; exon_number 10; exon_id "ENSMUSE00000815421.3"; level 2; protein_id "ENSMUSP00000115809.2"; transcript_support_level "5"; mgi_id "MGI:2685344"; tag "basic"; tag "Ensembl_canonical"; tag "GENCODE_Primary"; tag "appris_principal_1"; havana_gene "OTTMUSG00000033773.1"; havana_transcript "OTTMUST00000085093.1";
chr7	HAVANA	stop_codon	143451103	143451105	0	+	0	gene_id "ENSMUSG00000031085.17"; transcript_id "ENSMUST00000207630.2"; gene_type "protein_coding"; gene_name "Acte1"; transcript_type "protein_coding"; transcript_name "Acte1-207"; exon_number 10; exon_id "ENSMUSE00001380701.2"; level 2; protein_id "ENSMUSP00000146335.2"; transcript_support_level "5"; mgi_id "MGI:2685344"; tag "basic"; havana_gene "OTTMUSG00000033773.1"; havana_transcript "OTTMUST00000146979.1";
chr7	HAVANA	UTR	143451103	143451245	0	+	.	gene_id "ENSMUSG00000031085.17"; transcript_id "ENSMUST00000207630.2"; gene_type "protein_coding"; gene_name "Acte1"; transcript_type "protein_coding"; transcript_name "Acte1-207"; exon_number 10; exon_id "ENSMUSE00001380701.2"; level 2; protein_id "ENSMUSP00000146335.2"; transcript_support_level "5"; mgi_id "MGI:2685344"; tag "basic"; havana_gene "OTTMUSG00000033773.1"; havana_transcript "OTTMUST00000146979.1";
chr7	HAVANA	UTR	143451103	143451248	0	+	.	gene_id "ENSMUSG00000031085.17"; transcript_id "ENSMUST00000152910.3"; gene_type "protein_coding"; gene_name "Acte1"; transcript_type "protein_coding"; transcript_name "Acte1-202"; exon_number 10; exon_id "ENSMUSE00000815421.3"; level 2; protein_id "ENSMUSP00000115809.2"; transcript_support_level "5"; mgi_id "MGI:2685344"; tag "basic"; tag "Ensembl_canonical"; tag "GENCODE_Primary"; tag "appris_principal_1"; havana_gene "OTTMUSG00000033773.1"; havana_transcript "OTTMUST00000085093.1";
chr7	HAVANA	exon	143453419	143453778	0	+	.	gene_id "ENSMUSG00000031085.17"; transcript_id "ENSMUST00000207235.2"; gene_type "protein_coding"; gene_name "Acte1"; transcript_type "nonsense_mediated_decay"; transcript_name "Acte1-204"; exon_number 9; exon_id "ENSMUSE00001379648.2"; level 2; protein_id "ENSMUSP00000146511.2"; transcript_support_level "5"; mgi_id "MGI:2685344"; havana_gene "OTTMUSG00000033773.1"; havana_transcript "OTTMUST00000146981.1";
chr7	HAVANA	UTR	143453419	143453778	0	+	.	gene_id "ENSMUSG00000031085.17"; transcript_id "ENSMUST00000207235.2"; gene_type "protein_coding"; gene_name "Acte1"; transcript_type "nonsense_mediated_decay"; transcript_name "Acte1-204"; exon_number 9; exon_id "ENSMUSE00001379648.2"; level 2; protein_id "ENSMUSP00000146511.2"; transcript_support_level "5"; mgi_id "MGI:2685344"; havana_gene "OTTMUSG00000033773.1"; havana_transcript "OTTMUST00000146981.1";
chr7	HAVANA	exon	143453419	143453778	0	+	.	gene_id "ENSMUSG00000031085.17"; transcript_id "ENSMUST00000208153.2"; gene_type "protein_coding"; gene_name "Acte1"; transcript_type "nonsense_mediated_decay"; transcript_name "Acte1-210"; exon_number 8; exon_id "ENSMUSE00001379648.2"; level 2; protein_id "ENSMUSP00000147148.2"; transcript_support_level "5"; mgi_id "MGI:2685344"; havana_gene "OTTMUSG00000033773.1"; havana_transcript "OTTMUST00000146983.1";
chr7	HAVANA	UTR	143453419	143453778	0	+	.	gene_id "ENSMUSG00000031085.17"; transcript_id "ENSMUST00000208153.2"; gene_type "protein_coding"; gene_name "Acte1"; transcript_type "nonsense_mediated_decay"; transcript_name "Acte1-210"; exon_number 8; exon_id "ENSMUSE00001379648.2"; level 2; protein_id "ENSMUSP00000147148.2"; transcript_support_level "5"; mgi_id "MGI:2685344"; havana_gene "OTTMUSG00000033773.1"; havana_transcript "OTTMUST00000146983.1";
chr7	HAVANA	exon	143453419	143453783	0	+	.	gene_id "ENSMUSG00000031085.17"; transcript_id "ENSMUST00000208625.2"; gene_type "protein_coding"; gene_name "Acte1"; transcript_type "nonsense_mediated_decay"; transcript_name "Acte1-212"; exon_number 8; exon_id "ENSMUSE00001376030.2"; level 2; protein_id "ENSMUSP00000146995.2"; transcript_support_level "5"; mgi_id "MGI:2685344"; havana_gene "OTTMUSG00000033773.1"; havana_transcript "OTTMUST00000146982.1";
chr7	HAVANA	UTR	143453419	143453783	0	+	.	gene_id "ENSMUSG00000031085.17"; transcript_id "ENSMUST00000208625.2"; gene_type "protein_coding"; gene_name "Acte1"; transcript_type "nonsense_mediated_decay"; transcript_name "Acte1-212"; exon_number 8; exon_id "ENSMUSE00001376030.2"; level 2; protein_id "ENSMUSP00000146995.2"; transcript_support_level "5"; mgi_id "MGI:2685344"; havana_gene "OTTMUSG00000033773.1"; havana_transcript "OTTMUST00000146982.1";
chr7	ENSEMBL	gene	143486852	143486945	0	+	.	gene_id "ENSMUSG00000099321.3"; gene_type "miRNA"; gene_name "Mir6404"; level 3; mgi_id "MGI:5531396";
chr7	ENSEMBL	transcript	143486852	143486945	0	+	.	gene_id "ENSMUSG00000099321.3"; transcript_id "ENSMUST00000183699.3"; gene_type "miRNA"; gene_name "Mir6404"; transcript_type "miRNA"; transcript_name "Mir6404-201"; level 3; transcript_support_level "NA"; mgi_id "MGI:5531396"; tag "basic"; tag "Ensembl_canonical"; tag "GENCODE_Primary";
chr7	ENSEMBL	exon	143486852	143486945	0	+	.	gene_id "ENSMUSG00000099321.3"; transcript_id "ENSMUST00000183699.3"; gene_type "miRNA"; gene_name "Mir6404"; transcript_type "miRNA"; transcript_name "Mir6404-201"; exon_number 1; exon_id "ENSMUSE00001316755.2"; level 3; transcript_support_level "NA"; mgi_id "MGI:5531396"; tag "basic"; tag "Ensembl_canonical"; tag "GENCODE_Primary";
chr7	sragcm37_es	exon	143531567	143531638	0.804117996209154	+	.	gene_id "ENSMUSG00000037541.23"; transcript_id "ENSMUSG00000037541.23_tx_23"; exon_id "chr7_143531567_143531638_+"; exonnum "1"; txlen "6029";
chr7	sragcm37_es	exon	143531567	143531638	4.23327682477759	+	.	gene_id "ENSMUSG00000037541.23"; transcript_id "ENSMUSG00000037541.23_tx_8"; exon_id "chr7_143531567_143531638_+"; exonnum "1"; txlen "6141";
chr7	sragcm37_es	exon	143531903	143532147	3.2415417562488	+	.	gene_id "ENSMUSG00000037541.23"; transcript_id "ENSMUSG00000037541.23_tx_11"; exon_id "chr7_143531903_143532147_+"; exonnum "1"; txlen "6335";
chr7	sragcm37_es	exon	143531903	143532147	2.9499854593989	+	.	gene_id "ENSMUSG00000037541.23"; transcript_id "ENSMUSG00000037541.23_tx_12"; exon_id "chr7_143531903_143532147_+"; exonnum "1"; txlen "6202";
chr7	sragcm37_es	exon	143531903	143532147	22.8566041005009	+	.	gene_id "ENSMUSG00000037541.23"; transcript_id "ENSMUSG00000037541.23_tx_3"; exon_id "chr7_143531903_143532147_+"; exonnum "1"; txlen "6314";
chr7	sragcm37_es	exon	143532169	143532319	1.69014956075576	+	.	gene_id "ENSMUSG00000037541.23"; transcript_id "ENSMUSG00000037541.23_tx_16"; exon_id "chr7_143532169_143532319_+"; exonnum "1"; txlen "6108";
chr7	sragcm37_es	exon	143532169	143532319	9.61809843809475	+	.	gene_id "ENSMUSG00000037541.23"; transcript_id "ENSMUSG00000037541.23_tx_5"; exon_id "chr7_143532169_143532319_+"; exonnum "1"; txlen "6220";
chr7	sragcm37_es	exon	143532913	143533268	2.61510720869323	+	.	gene_id "ENSMUSG00000037541.23"; transcript_id "ENSMUSG00000037541.23_tx_13"; exon_id "chr7_143532913_143533268_+"; exonnum "1"; txlen "6313";
chr7	sragcm37_es	exon	143532913	143533268	2.26504204451728	+	.	gene_id "ENSMUSG00000037541.23"; transcript_id "ENSMUSG00000037541.23_tx_14"; exon_id "chr7_143532913_143533268_+"; exonnum "1"; txlen "6446";
chr7	sragcm37_es	exon	143532913	143533268	23.9956157130613	+	.	gene_id "ENSMUSG00000037541.23"; transcript_id "ENSMUSG00000037541.23_tx_2"; exon_id "chr7_143532913_143533268_+"; exonnum "1"; txlen "6425";
chr7	sragcm37_es	exon	143532913	143533268	0.56330266100784	+	.	gene_id "ENSMUSG00000037541.23"; transcript_id "ENSMUSG00000037541.23_tx_24"; exon_id "chr7_143532913_143533268_+"; exonnum "1"; txlen "6617";
chr7	sragcm37_es	exon	143532913	143533268	0.181170441826449	+	.	gene_id "ENSMUSG00000037541.23"; transcript_id "ENSMUSG00000037541.23_tx_27"; exon_id "chr7_143532913_143533268_+"; exonnum "1"; txlen "6468";
chr7	sragcm37_mid	exon	143555660	143555754	3.2415417562488	+	.	gene_id "ENSMUSG00000037541.23"; transcript_id "ENSMUSG00000037541.23_tx_11"; exon_id "chr7_143555660_143555754_+"; exonnum "2"; txlen "6335";
chr7	sragcm37_mid	exon	143555660	143555754	2.9499854593989	+	.	gene_id "ENSMUSG00000037541.23"; transcript_id "ENSMUSG00000037541.23_tx_12"; exon_id "chr7_143555660_143555754_+"; exonnum "2"; txlen "6202";
chr7	sragcm37_mid	exon	143555660	143555754	2.61510720869323	+	.	gene_id "ENSMUSG00000037541.23"; transcript_id "ENSMUSG00000037541.23_tx_13"; exon_id "chr7_143555660_143555754_+"; exonnum "2"; txlen "6313";
chr7	sragcm37_mid	exon	143555660	143555754	2.26504204451728	+	.	gene_id "ENSMUSG00000037541.23"; transcript_id "ENSMUSG00000037541.23_tx_14"; exon_id "chr7_143555660_143555754_+"; exonnum "2"; txlen "6446";
chr7	sragcm37_mid	exon	143555660	143555754	1.69014956075576	+	.	gene_id "ENSMUSG00000037541.23"; transcript_id "ENSMUSG00000037541.23_tx_16"; exon_id "chr7_143555660_143555754_+"; exonnum "2"; txlen "6108";
chr7	sragcm37_mid	exon	143555660	143555754	23.9956157130613	+	.	gene_id "ENSMUSG00000037541.23"; transcript_id "ENSMUSG00000037541.23_tx_2"; exon_id "chr7_143555660_143555754_+"; exonnum "2"; txlen "6425";
chr7	sragcm37_mid	exon	143555660	143555754	0.804117996209154	+	.	gene_id "ENSMUSG00000037541.23"; transcript_id "ENSMUSG00000037541.23_tx_23"; exon_id "chr7_143555660_143555754_+"; exonnum "2"; txlen "6029";
chr7	sragcm37_mid	exon	143555660	143555754	0.56330266100784	+	.	gene_id "ENSMUSG00000037541.23"; transcript_id "ENSMUSG00000037541.23_tx_24"; exon_id "chr7_143555660_143555754_+"; exonnum "2"; txlen "6617";
chr7	sragcm37_mid	exon	143555660	143555754	0.181170441826449	+	.	gene_id "ENSMUSG00000037541.23"; transcript_id "ENSMUSG00000037541.23_tx_27"; exon_id "chr7_143555660_143555754_+"; exonnum "2"; txlen "6468";
chr7	sragcm37_mid	exon	143555660	143555754	22.8566041005009	+	.	gene_id "ENSMUSG00000037541.23"; transcript_id "ENSMUSG00000037541.23_tx_3"; exon_id "chr7_143555660_143555754_+"; exonnum "2"; txlen "6314";
chr7	sragcm37_mid	exon	143555660	143555754	9.61809843809475	+	.	gene_id "ENSMUSG00000037541.23"; transcript_id "ENSMUSG00000037541.23_tx_5"; exon_id "chr7_143555660_143555754_+"; exonnum "2"; txlen "6220";
chr7	sragcm37_mid	exon	143555660	143555754	4.23327682477759	+	.	gene_id "ENSMUSG00000037541.23"; transcript_id "ENSMUSG00000037541.23_tx_8"; exon_id "chr7_143555660_143555754_+"; exonnum "2"; txlen "6141";
chr7	HAVANA	exon	143555665	143555754	0	+	.	gene_id "ENSMUSG00000037541.23"; transcript_id "ENSMUST00000105902.8"; gene_type "protein_coding"; gene_name "Shank2"; transcript_type "protein_coding"; transcript_name "Shank2-203"; exon_number 1; exon_id "ENSMUSE00000667940.2"; level 2; protein_id "ENSMUSP00000101522.2"; transcript_support_level "5"; mgi_id "MGI:2671987"; tag "basic"; tag "Ensembl_canonical"; tag "GENCODE_Primary"; tag "appris_principal_1"; havana_gene "OTTMUSG00000016451.1"; havana_transcript "OTTMUST00000039639.1";
chr7	HAVANA	UTR	143555665	143555754	0	+	.	gene_id "ENSMUSG00000037541.23"; transcript_id "ENSMUST00000105902.8"; gene_type "protein_coding"; gene_name "Shank2"; transcript_type "protein_coding"; transcript_name "Shank2-203"; exon_number 1; exon_id "ENSMUSE00000667940.2"; level 2; protein_id "ENSMUSP00000101522.2"; transcript_support_level "5"; mgi_id "MGI:2671987"; tag "basic"; tag "Ensembl_canonical"; tag "GENCODE_Primary"; tag "appris_principal_1"; havana_gene "OTTMUSG00000016451.1"; havana_transcript "OTTMUST00000039639.1";
chr7	HAVANA	gene	143555665	143978231	0	+	.	gene_id "ENSMUSG00000037541.23"; gene_type "protein_coding"; gene_name "Shank2"; level 2; mgi_id "MGI:2671987"; tag "ncRNA_host"; havana_gene "OTTMUSG00000016451.1";
chr7	HAVANA	transcript	143555665	143978231	0	+	.	gene_id "ENSMUSG00000037541.23"; transcript_id "ENSMUST00000105902.8"; gene_type "protein_coding"; gene_name "Shank2"; transcript_type "protein_coding"; transcript_name "Shank2-203"; level 2; protein_id "ENSMUSP00000101522.2"; transcript_support_level "5"; mgi_id "MGI:2671987"; tag "basic"; tag "Ensembl_canonical"; tag "GENCODE_Primary"; tag "appris_principal_1"; havana_gene "OTTMUSG00000016451.1"; havana_transcript "OTTMUST00000039639.1";
chr7	ENSEMBL	gene	143562991	143563075	0	+	.	gene_id "ENSMUSG00000093221.3"; gene_type "miRNA"; gene_name "Mir3105"; level 3; mgi_id "MGI:4834324";
chr7	ENSEMBL	transcript	143562991	143563075	0	+	.	gene_id "ENSMUSG00000093221.3"; transcript_id "ENSMUST00000175480.3"; gene_type "miRNA"; gene_name "Mir3105"; transcript_type "miRNA"; transcript_name "Mir3105-201"; level 3; transcript_support_level "NA"; mgi_id "MGI:4834324"; tag "basic"; tag "Ensembl_canonical"; tag "GENCODE_Primary";
chr7	ENSEMBL	exon	143562991	143563075	0	+	.	gene_id "ENSMUSG00000093221.3"; transcript_id "ENSMUST00000175480.3"; gene_type "miRNA"; gene_name "Mir3105"; transcript_type "miRNA"; transcript_name "Mir3105-201"; exon_number 1; exon_id "ENSMUSE00000946128.2"; level 3; transcript_support_level "NA"; mgi_id "MGI:4834324"; tag "basic"; tag "Ensembl_canonical"; tag "GENCODE_Primary";
chr7	HAVANA	UTR	143584988	143585000	0	+	.	gene_id "ENSMUSG00000037541.23"; transcript_id "ENSMUST00000105902.8"; gene_type "protein_coding"; gene_name "Shank2"; transcript_type "protein_coding"; transcript_name "Shank2-203"; exon_number 2; exon_id "ENSMUSE00000631596.3"; level 2; protein_id "ENSMUSP00000101522.2"; transcript_support_level "5"; mgi_id "MGI:2671987"; tag "basic"; tag "Ensembl_canonical"; tag "GENCODE_Primary"; tag "appris_principal_1"; havana_gene "OTTMUSG00000016451.1"; havana_transcript "OTTMUST00000039639.1";
chr7	HAVANA	exon	143584988	143585207	0	+	.	gene_id "ENSMUSG00000037541.23"; transcript_id "ENSMUST00000105902.8"; gene_type "protein_coding"; gene_name "Shank2"; transcript_type "protein_coding"; transcript_name "Shank2-203"; exon_number 2; exon_id "ENSMUSE00000631596.3"; level 2; protein_id "ENSMUSP00000101522.2"; transcript_support_level "5"; mgi_id "MGI:2671987"; tag "basic"; tag "Ensembl_canonical"; tag "GENCODE_Primary"; tag "appris_principal_1"; havana_gene "OTTMUSG00000016451.1"; havana_transcript "OTTMUST00000039639.1";
chr7	ENSEMBL_gcm37	exon	143584988	143585207	3.2415417562488	+	.	gene_id "ENSMUSG00000037541.23"; transcript_id "ENSMUSG00000037541.23_tx_11"; exon_id "chr7_143584988_143585207_+"; exonnum "3"; txlen "6335";
chr7	ENSEMBL_gcm37	exon	143584988	143585207	2.9499854593989	+	.	gene_id "ENSMUSG00000037541.23"; transcript_id "ENSMUSG00000037541.23_tx_12"; exon_id "chr7_143584988_143585207_+"; exonnum "3"; txlen "6202";
chr7	ENSEMBL_gcm37	exon	143584988	143585207	2.61510720869323	+	.	gene_id "ENSMUSG00000037541.23"; transcript_id "ENSMUSG00000037541.23_tx_13"; exon_id "chr7_143584988_143585207_+"; exonnum "3"; txlen "6313";
chr7	ENSEMBL_gcm37	exon	143584988	143585207	2.26504204451728	+	.	gene_id "ENSMUSG00000037541.23"; transcript_id "ENSMUSG00000037541.23_tx_14"; exon_id "chr7_143584988_143585207_+"; exonnum "3"; txlen "6446";
chr7	ENSEMBL_gcm37	exon	143584988	143585207	1.69014956075576	+	.	gene_id "ENSMUSG00000037541.23"; transcript_id "ENSMUSG00000037541.23_tx_16"; exon_id "chr7_143584988_143585207_+"; exonnum "3"; txlen "6108";
chr7	ENSEMBL_gcm37	exon	143584988	143585207	23.9956157130613	+	.	gene_id "ENSMUSG00000037541.23"; transcript_id "ENSMUSG00000037541.23_tx_2"; exon_id "chr7_143584988_143585207_+"; exonnum "3"; txlen "6425";
chr7	ENSEMBL_gcm37	exon	143584988	143585207	0.804117996209154	+	.	gene_id "ENSMUSG00000037541.23"; transcript_id "ENSMUSG00000037541.23_tx_23"; exon_id "chr7_143584988_143585207_+"; exonnum "3"; txlen "6029";
chr7	ENSEMBL_gcm37	exon	143584988	143585207	0.56330266100784	+	.	gene_id "ENSMUSG00000037541.23"; transcript_id "ENSMUSG00000037541.23_tx_24"; exon_id "chr7_143584988_143585207_+"; exonnum "3"; txlen "6617";
chr7	ENSEMBL_gcm37	exon	143584988	143585207	0.181170441826449	+	.	gene_id "ENSMUSG00000037541.23"; transcript_id "ENSMUSG00000037541.23_tx_27"; exon_id "chr7_143584988_143585207_+"; exonnum "3"; txlen "6468";
chr7	ENSEMBL_gcm37	exon	143584988	143585207	22.8566041005009	+	.	gene_id "ENSMUSG00000037541.23"; transcript_id "ENSMUSG00000037541.23_tx_3"; exon_id "chr7_143584988_143585207_+"; exonnum "3"; txlen "6314";
chr7	ENSEMBL_gcm37	exon	143584988	143585207	9.61809843809475	+	.	gene_id "ENSMUSG00000037541.23"; transcript_id "ENSMUSG00000037541.23_tx_5"; exon_id "chr7_143584988_143585207_+"; exonnum "3"; txlen "6220";
chr7	ENSEMBL_gcm37	exon	143584988	143585207	4.23327682477759	+	.	gene_id "ENSMUSG00000037541.23"; transcript_id "ENSMUSG00000037541.23_tx_8"; exon_id "chr7_143584988_143585207_+"; exonnum "3"; txlen "6141";
chr7	HAVANA	start_codon	143585001	143585003	0	+	0	gene_id "ENSMUSG00000037541.23"; transcript_id "ENSMUST00000105902.8"; gene_type "protein_coding"; gene_name "Shank2"; transcript_type "protein_coding"; transcript_name "Shank2-203"; exon_number 2; exon_id "ENSMUSE00000631596.3"; level 2; protein_id "ENSMUSP00000101522.2"; transcript_support_level "5"; mgi_id "MGI:2671987"; tag "basic"; tag "Ensembl_canonical"; tag "GENCODE_Primary"; tag "appris_principal_1"; havana_gene "OTTMUSG00000016451.1"; havana_transcript "OTTMUST00000039639.1";
chr7	HAVANA	start_codon	143585001	143585003	0	+	0	gene_id "ENSMUSG00000037541.23"; transcript_id "ENSMUST00000213146.2"; gene_type "protein_coding"; gene_name "Shank2"; transcript_type "protein_coding"; transcript_name "Shank2-206"; exon_number 1; exon_id "ENSMUSE00001398920.2"; level 2; protein_id "ENSMUSP00000149134.2"; transcript_support_level "5"; mgi_id "MGI:2671987"; tag "mRNA_end_NF"; tag "cds_end_NF"; tag "RNA_Seq_supported_only"; havana_gene "OTTMUSG00000016451.1"; havana_transcript "OTTMUST00000151877.1";
chr7	HAVANA	CDS	143585001	143585207	0	+	0	gene_id "ENSMUSG00000037541.23"; transcript_id "ENSMUST00000105902.8"; gene_type "protein_coding"; gene_name "Shank2"; transcript_type "protein_coding"; transcript_name "Shank2-203"; exon_number 2; exon_id "ENSMUSE00000631596.3"; level 2; protein_id "ENSMUSP00000101522.2"; transcript_support_level "5"; mgi_id "MGI:2671987"; tag "basic"; tag "Ensembl_canonical"; tag "GENCODE_Primary"; tag "appris_principal_1"; havana_gene "OTTMUSG00000016451.1"; havana_transcript "OTTMUST00000039639.1";
chr7	HAVANA	exon	143585001	143585207	0	+	.	gene_id "ENSMUSG00000037541.23"; transcript_id "ENSMUST00000213146.2"; gene_type "protein_coding"; gene_name "Shank2"; transcript_type "protein_coding"; transcript_name "Shank2-206"; exon_number 1; exon_id "ENSMUSE00001398920.2"; level 2; protein_id "ENSMUSP00000149134.2"; transcript_support_level "5"; mgi_id "MGI:2671987"; tag "mRNA_end_NF"; tag "cds_end_NF"; tag "RNA_Seq_supported_only"; havana_gene "OTTMUSG00000016451.1"; havana_transcript "OTTMUST00000151877.1";
chr7	HAVANA	CDS	143585001	143585207	0	+	0	gene_id "ENSMUSG00000037541.23"; transcript_id "ENSMUST00000213146.2"; gene_type "protein_coding"; gene_name "Shank2"; transcript_type "protein_coding"; transcript_name "Shank2-206"; exon_number 1; exon_id "ENSMUSE00001398920.2"; level 2; protein_id "ENSMUSP00000149134.2"; transcript_support_level "5"; mgi_id "MGI:2671987"; tag "mRNA_end_NF"; tag "cds_end_NF"; tag "RNA_Seq_supported_only"; havana_gene "OTTMUSG00000016451.1"; havana_transcript "OTTMUST00000151877.1";
chr7	HAVANA	transcript	143585001	143950168	0	+	.	gene_id "ENSMUSG00000037541.23"; transcript_id "ENSMUST00000213146.2"; gene_type "protein_coding"; gene_name "Shank2"; transcript_type "protein_coding"; transcript_name "Shank2-206"; level 2; protein_id "ENSMUSP00000149134.2"; transcript_support_level "5"; mgi_id "MGI:2671987"; tag "mRNA_end_NF"; tag "cds_end_NF"; tag "RNA_Seq_supported_only"; havana_gene "OTTMUSG00000016451.1"; havana_transcript "OTTMUST00000151877.1";
chr7	HAVANA	exon	143606026	143606229	0	+	.	gene_id "ENSMUSG00000037541.23"; transcript_id "ENSMUST00000105902.8"; gene_type "protein_coding"; gene_name "Shank2"; transcript_type "protein_coding"; transcript_name "Shank2-203"; exon_number 3; exon_id "ENSMUSE00000462066.4"; level 2; protein_id "ENSMUSP00000101522.2"; transcript_support_level "5"; mgi_id "MGI:2671987"; tag "basic"; tag "Ensembl_canonical"; tag "GENCODE_Primary"; tag "appris_principal_1"; havana_gene "OTTMUSG00000016451.1"; havana_transcript "OTTMUST00000039639.1";
chr7	HAVANA	CDS	143606026	143606229	0	+	0	gene_id "ENSMUSG00000037541.23"; transcript_id "ENSMUST00000105902.8"; gene_type "protein_coding"; gene_name "Shank2"; transcript_type "protein_coding"; transcript_name "Shank2-203"; exon_number 3; exon_id "ENSMUSE00000462066.4"; level 2; protein_id "ENSMUSP00000101522.2"; transcript_support_level "5"; mgi_id "MGI:2671987"; tag "basic"; tag "Ensembl_canonical"; tag "GENCODE_Primary"; tag "appris_principal_1"; havana_gene "OTTMUSG00000016451.1"; havana_transcript "OTTMUST00000039639.1";
chr7	HAVANA	exon	143606026	143606229	0	+	.	gene_id "ENSMUSG00000037541.23"; transcript_id "ENSMUST00000213146.2"; gene_type "protein_coding"; gene_name "Shank2"; transcript_type "protein_coding"; transcript_name "Shank2-206"; exon_number 2; exon_id "ENSMUSE00000462066.4"; level 2; protein_id "ENSMUSP00000149134.2"; transcript_support_level "5"; mgi_id "MGI:2671987"; tag "mRNA_end_NF"; tag "cds_end_NF"; tag "RNA_Seq_supported_only"; havana_gene "OTTMUSG00000016451.1"; havana_transcript "OTTMUST00000151877.1";
chr7	HAVANA	CDS	143606026	143606229	0	+	0	gene_id "ENSMUSG00000037541.23"; transcript_id "ENSMUST00000213146.2"; gene_type "protein_coding"; gene_name "Shank2"; transcript_type "protein_coding"; transcript_name "Shank2-206"; exon_number 2; exon_id "ENSMUSE00000462066.4"; level 2; protein_id "ENSMUSP00000149134.2"; transcript_support_level "5"; mgi_id "MGI:2671987"; tag "mRNA_end_NF"; tag "cds_end_NF"; tag "RNA_Seq_supported_only"; havana_gene "OTTMUSG00000016451.1"; havana_transcript "OTTMUST00000151877.1";
chr7	ENSEMBL_gcm37	exon	143606026	143606229	3.2415417562488	+	.	gene_id "ENSMUSG00000037541.23"; transcript_id "ENSMUSG00000037541.23_tx_11"; exon_id "chr7_143606026_143606229_+"; exonnum "4"; txlen "6335";
chr7	ENSEMBL_gcm37	exon	143606026	143606229	2.9499854593989	+	.	gene_id "ENSMUSG00000037541.23"; transcript_id "ENSMUSG00000037541.23_tx_12"; exon_id "chr7_143606026_143606229_+"; exonnum "4"; txlen "6202";
chr7	ENSEMBL_gcm37	exon	143606026	143606229	2.61510720869323	+	.	gene_id "ENSMUSG00000037541.23"; transcript_id "ENSMUSG00000037541.23_tx_13"; exon_id "chr7_143606026_143606229_+"; exonnum "4"; txlen "6313";
chr7	ENSEMBL_gcm37	exon	143606026	143606229	2.26504204451728	+	.	gene_id "ENSMUSG00000037541.23"; transcript_id "ENSMUSG00000037541.23_tx_14"; exon_id "chr7_143606026_143606229_+"; exonnum "4"; txlen "6446";
chr7	ENSEMBL_gcm37	exon	143606026	143606229	1.69014956075576	+	.	gene_id "ENSMUSG00000037541.23"; transcript_id "ENSMUSG00000037541.23_tx_16"; exon_id "chr7_143606026_143606229_+"; exonnum "4"; txlen "6108";
chr7	ENSEMBL_gcm37	exon	143606026	143606229	23.9956157130613	+	.	gene_id "ENSMUSG00000037541.23"; transcript_id "ENSMUSG00000037541.23_tx_2"; exon_id "chr7_143606026_143606229_+"; exonnum "4"; txlen "6425";
chr7	ENSEMBL_gcm37	exon	143606026	143606229	0.804117996209154	+	.	gene_id "ENSMUSG00000037541.23"; transcript_id "ENSMUSG00000037541.23_tx_23"; exon_id "chr7_143606026_143606229_+"; exonnum "4"; txlen "6029";
chr7	ENSEMBL_gcm37	exon	143606026	143606229	0.56330266100784	+	.	gene_id "ENSMUSG00000037541.23"; transcript_id "ENSMUSG00000037541.23_tx_24"; exon_id "chr7_143606026_143606229_+"; exonnum "4"; txlen "6617";
chr7	ENSEMBL_gcm37	exon	143606026	143606229	0.181170441826449	+	.	gene_id "ENSMUSG00000037541.23"; transcript_id "ENSMUSG00000037541.23_tx_27"; exon_id "chr7_143606026_143606229_+"; exonnum "4"; txlen "6468";
chr7	ENSEMBL_gcm37	exon	143606026	143606229	22.8566041005009	+	.	gene_id "ENSMUSG00000037541.23"; transcript_id "ENSMUSG00000037541.23_tx_3"; exon_id "chr7_143606026_143606229_+"; exonnum "4"; txlen "6314";
chr7	ENSEMBL_gcm37	exon	143606026	143606229	9.61809843809475	+	.	gene_id "ENSMUSG00000037541.23"; transcript_id "ENSMUSG00000037541.23_tx_5"; exon_id "chr7_143606026_143606229_+"; exonnum "4"; txlen "6220";
chr7	ENSEMBL_gcm37	exon	143606026	143606229	4.23327682477759	+	.	gene_id "ENSMUSG00000037541.23"; transcript_id "ENSMUSG00000037541.23_tx_8"; exon_id "chr7_143606026_143606229_+"; exonnum "4"; txlen "6141";
chr7	HAVANA	exon	143608519	143608590	0	+	.	gene_id "ENSMUSG00000037541.23"; transcript_id "ENSMUST00000105902.8"; gene_type "protein_coding"; gene_name "Shank2"; transcript_type "protein_coding"; transcript_name "Shank2-203"; exon_number 4; exon_id "ENSMUSE00000976234.2"; level 2; protein_id "ENSMUSP00000101522.2"; transcript_support_level "5"; mgi_id "MGI:2671987"; tag "basic"; tag "Ensembl_canonical"; tag "GENCODE_Primary"; tag "appris_principal_1"; havana_gene "OTTMUSG00000016451.1"; havana_transcript "OTTMUST00000039639.1";
chr7	HAVANA	CDS	143608519	143608590	0	+	0	gene_id "ENSMUSG00000037541.23"; transcript_id "ENSMUST00000105902.8"; gene_type "protein_coding"; gene_name "Shank2"; transcript_type "protein_coding"; transcript_name "Shank2-203"; exon_number 4; exon_id "ENSMUSE00000976234.2"; level 2; protein_id "ENSMUSP00000101522.2"; transcript_support_level "5"; mgi_id "MGI:2671987"; tag "basic"; tag "Ensembl_canonical"; tag "GENCODE_Primary"; tag "appris_principal_1"; havana_gene "OTTMUSG00000016451.1"; havana_transcript "OTTMUST00000039639.1";
chr7	HAVANA	exon	143608519	143608590	0	+	.	gene_id "ENSMUSG00000037541.23"; transcript_id "ENSMUST00000213146.2"; gene_type "protein_coding"; gene_name "Shank2"; transcript_type "protein_coding"; transcript_name "Shank2-206"; exon_number 3; exon_id "ENSMUSE00000976234.2"; level 2; protein_id "ENSMUSP00000149134.2"; transcript_support_level "5"; mgi_id "MGI:2671987"; tag "mRNA_end_NF"; tag "cds_end_NF"; tag "RNA_Seq_supported_only"; havana_gene "OTTMUSG00000016451.1"; havana_transcript "OTTMUST00000151877.1";
chr7	HAVANA	CDS	143608519	143608590	0	+	0	gene_id "ENSMUSG00000037541.23"; transcript_id "ENSMUST00000213146.2"; gene_type "protein_coding"; gene_name "Shank2"; transcript_type "protein_coding"; transcript_name "Shank2-206"; exon_number 3; exon_id "ENSMUSE00000976234.2"; level 2; protein_id "ENSMUSP00000149134.2"; transcript_support_level "5"; mgi_id "MGI:2671987"; tag "mRNA_end_NF"; tag "cds_end_NF"; tag "RNA_Seq_supported_only"; havana_gene "OTTMUSG00000016451.1"; havana_transcript "OTTMUST00000151877.1";
chr7	ENSEMBL_gcm37	exon	143608519	143608590	3.2415417562488	+	.	gene_id "ENSMUSG00000037541.23"; transcript_id "ENSMUSG00000037541.23_tx_11"; exon_id "chr7_143608519_143608590_+"; exonnum "5"; txlen "6335";
chr7	ENSEMBL_gcm37	exon	143608519	143608590	2.9499854593989	+	.	gene_id "ENSMUSG00000037541.23"; transcript_id "ENSMUSG00000037541.23_tx_12"; exon_id "chr7_143608519_143608590_+"; exonnum "5"; txlen "6202";
chr7	ENSEMBL_gcm37	exon	143608519	143608590	2.61510720869323	+	.	gene_id "ENSMUSG00000037541.23"; transcript_id "ENSMUSG00000037541.23_tx_13"; exon_id "chr7_143608519_143608590_+"; exonnum "5"; txlen "6313";
chr7	ENSEMBL_gcm37	exon	143608519	143608590	2.26504204451728	+	.	gene_id "ENSMUSG00000037541.23"; transcript_id "ENSMUSG00000037541.23_tx_14"; exon_id "chr7_143608519_143608590_+"; exonnum "5"; txlen "6446";
chr7	ENSEMBL_gcm37	exon	143608519	143608590	1.69014956075576	+	.	gene_id "ENSMUSG00000037541.23"; transcript_id "ENSMUSG00000037541.23_tx_16"; exon_id "chr7_143608519_143608590_+"; exonnum "5"; txlen "6108";
chr7	ENSEMBL_gcm37	exon	143608519	143608590	23.9956157130613	+	.	gene_id "ENSMUSG00000037541.23"; transcript_id "ENSMUSG00000037541.23_tx_2"; exon_id "chr7_143608519_143608590_+"; exonnum "5"; txlen "6425";
chr7	ENSEMBL_gcm37	exon	143608519	143608590	0.804117996209154	+	.	gene_id "ENSMUSG00000037541.23"; transcript_id "ENSMUSG00000037541.23_tx_23"; exon_id "chr7_143608519_143608590_+"; exonnum "5"; txlen "6029";
chr7	ENSEMBL_gcm37	exon	143608519	143608590	0.56330266100784	+	.	gene_id "ENSMUSG00000037541.23"; transcript_id "ENSMUSG00000037541.23_tx_24"; exon_id "chr7_143608519_143608590_+"; exonnum "5"; txlen "6617";
chr7	ENSEMBL_gcm37	exon	143608519	143608590	0.181170441826449	+	.	gene_id "ENSMUSG00000037541.23"; transcript_id "ENSMUSG00000037541.23_tx_27"; exon_id "chr7_143608519_143608590_+"; exonnum "5"; txlen "6468";
chr7	ENSEMBL_gcm37	exon	143608519	143608590	22.8566041005009	+	.	gene_id "ENSMUSG00000037541.23"; transcript_id "ENSMUSG00000037541.23_tx_3"; exon_id "chr7_143608519_143608590_+"; exonnum "5"; txlen "6314";
chr7	ENSEMBL_gcm37	exon	143608519	143608590	9.61809843809475	+	.	gene_id "ENSMUSG00000037541.23"; transcript_id "ENSMUSG00000037541.23_tx_5"; exon_id "chr7_143608519_143608590_+"; exonnum "5"; txlen "6220";
chr7	ENSEMBL_gcm37	exon	143608519	143608590	4.23327682477759	+	.	gene_id "ENSMUSG00000037541.23"; transcript_id "ENSMUSG00000037541.23_tx_8"; exon_id "chr7_143608519_143608590_+"; exonnum "5"; txlen "6141";
chr7	HAVANA	exon	143611424	143611532	0	+	.	gene_id "ENSMUSG00000037541.23"; transcript_id "ENSMUST00000105902.8"; gene_type "protein_coding"; gene_name "Shank2"; transcript_type "protein_coding"; transcript_name "Shank2-203"; exon_number 5; exon_id "ENSMUSE00000463164.3"; level 2; protein_id "ENSMUSP00000101522.2"; transcript_support_level "5"; mgi_id "MGI:2671987"; tag "basic"; tag "Ensembl_canonical"; tag "GENCODE_Primary"; tag "appris_principal_1"; havana_gene "OTTMUSG00000016451.1"; havana_transcript "OTTMUST00000039639.1";
chr7	HAVANA	CDS	143611424	143611532	0	+	0	gene_id "ENSMUSG00000037541.23"; transcript_id "ENSMUST00000105902.8"; gene_type "protein_coding"; gene_name "Shank2"; transcript_type "protein_coding"; transcript_name "Shank2-203"; exon_number 5; exon_id "ENSMUSE00000463164.3"; level 2; protein_id "ENSMUSP00000101522.2"; transcript_support_level "5"; mgi_id "MGI:2671987"; tag "basic"; tag "Ensembl_canonical"; tag "GENCODE_Primary"; tag "appris_principal_1"; havana_gene "OTTMUSG00000016451.1"; havana_transcript "OTTMUST00000039639.1";
chr7	HAVANA	exon	143611424	143611532	0	+	.	gene_id "ENSMUSG00000037541.23"; transcript_id "ENSMUST00000213146.2"; gene_type "protein_coding"; gene_name "Shank2"; transcript_type "protein_coding"; transcript_name "Shank2-206"; exon_number 4; exon_id "ENSMUSE00000463164.3"; level 2; protein_id "ENSMUSP00000149134.2"; transcript_support_level "5"; mgi_id "MGI:2671987"; tag "mRNA_end_NF"; tag "cds_end_NF"; tag "RNA_Seq_supported_only"; havana_gene "OTTMUSG00000016451.1"; havana_transcript "OTTMUST00000151877.1";
chr7	HAVANA	CDS	143611424	143611532	0	+	0	gene_id "ENSMUSG00000037541.23"; transcript_id "ENSMUST00000213146.2"; gene_type "protein_coding"; gene_name "Shank2"; transcript_type "protein_coding"; transcript_name "Shank2-206"; exon_number 4; exon_id "ENSMUSE00000463164.3"; level 2; protein_id "ENSMUSP00000149134.2"; transcript_support_level "5"; mgi_id "MGI:2671987"; tag "mRNA_end_NF"; tag "cds_end_NF"; tag "RNA_Seq_supported_only"; havana_gene "OTTMUSG00000016451.1"; havana_transcript "OTTMUST00000151877.1";
chr7	ENSEMBL_gcm37	exon	143611424	143611532	3.2415417562488	+	.	gene_id "ENSMUSG00000037541.23"; transcript_id "ENSMUSG00000037541.23_tx_11"; exon_id "chr7_143611424_143611532_+"; exonnum "6"; txlen "6335";
chr7	ENSEMBL_gcm37	exon	143611424	143611532	2.9499854593989	+	.	gene_id "ENSMUSG00000037541.23"; transcript_id "ENSMUSG00000037541.23_tx_12"; exon_id "chr7_143611424_143611532_+"; exonnum "6"; txlen "6202";
chr7	ENSEMBL_gcm37	exon	143611424	143611532	2.61510720869323	+	.	gene_id "ENSMUSG00000037541.23"; transcript_id "ENSMUSG00000037541.23_tx_13"; exon_id "chr7_143611424_143611532_+"; exonnum "6"; txlen "6313";
chr7	ENSEMBL_gcm37	exon	143611424	143611532	2.26504204451728	+	.	gene_id "ENSMUSG00000037541.23"; transcript_id "ENSMUSG00000037541.23_tx_14"; exon_id "chr7_143611424_143611532_+"; exonnum "6"; txlen "6446";
chr7	ENSEMBL_gcm37	exon	143611424	143611532	1.69014956075576	+	.	gene_id "ENSMUSG00000037541.23"; transcript_id "ENSMUSG00000037541.23_tx_16"; exon_id "chr7_143611424_143611532_+"; exonnum "6"; txlen "6108";
chr7	ENSEMBL_gcm37	exon	143611424	143611532	23.9956157130613	+	.	gene_id "ENSMUSG00000037541.23"; transcript_id "ENSMUSG00000037541.23_tx_2"; exon_id "chr7_143611424_143611532_+"; exonnum "6"; txlen "6425";
chr7	ENSEMBL_gcm37	exon	143611424	143611532	0.804117996209154	+	.	gene_id "ENSMUSG00000037541.23"; transcript_id "ENSMUSG00000037541.23_tx_23"; exon_id "chr7_143611424_143611532_+"; exonnum "6"; txlen "6029";
chr7	ENSEMBL_gcm37	exon	143611424	143611532	0.56330266100784	+	.	gene_id "ENSMUSG00000037541.23"; transcript_id "ENSMUSG00000037541.23_tx_24"; exon_id "chr7_143611424_143611532_+"; exonnum "6"; txlen "6617";
chr7	ENSEMBL_gcm37	exon	143611424	143611532	0.181170441826449	+	.	gene_id "ENSMUSG00000037541.23"; transcript_id "ENSMUSG00000037541.23_tx_27"; exon_id "chr7_143611424_143611532_+"; exonnum "6"; txlen "6468";
chr7	ENSEMBL_gcm37	exon	143611424	143611532	22.8566041005009	+	.	gene_id "ENSMUSG00000037541.23"; transcript_id "ENSMUSG00000037541.23_tx_3"; exon_id "chr7_143611424_143611532_+"; exonnum "6"; txlen "6314";
chr7	ENSEMBL_gcm37	exon	143611424	143611532	9.61809843809475	+	.	gene_id "ENSMUSG00000037541.23"; transcript_id "ENSMUSG00000037541.23_tx_5"; exon_id "chr7_143611424_143611532_+"; exonnum "6"; txlen "6220";
chr7	ENSEMBL_gcm37	exon	143611424	143611532	4.23327682477759	+	.	gene_id "ENSMUSG00000037541.23"; transcript_id "ENSMUSG00000037541.23_tx_8"; exon_id "chr7_143611424_143611532_+"; exonnum "6"; txlen "6141";
chr7	HAVANA	exon	143622460	143622611	0	+	.	gene_id "ENSMUSG00000037541.23"; transcript_id "ENSMUST00000105902.8"; gene_type "protein_coding"; gene_name "Shank2"; transcript_type "protein_coding"; transcript_name "Shank2-203"; exon_number 6; exon_id "ENSMUSE00000462135.3"; level 2; protein_id "ENSMUSP00000101522.2"; transcript_support_level "5"; mgi_id "MGI:2671987"; tag "basic"; tag "Ensembl_canonical"; tag "GENCODE_Primary"; tag "appris_principal_1"; havana_gene "OTTMUSG00000016451.1"; havana_transcript "OTTMUST00000039639.1";
chr7	HAVANA	CDS	143622460	143622611	0	+	2	gene_id "ENSMUSG00000037541.23"; transcript_id "ENSMUST00000105902.8"; gene_type "protein_coding"; gene_name "Shank2"; transcript_type "protein_coding"; transcript_name "Shank2-203"; exon_number 6; exon_id "ENSMUSE00000462135.3"; level 2; protein_id "ENSMUSP00000101522.2"; transcript_support_level "5"; mgi_id "MGI:2671987"; tag "basic"; tag "Ensembl_canonical"; tag "GENCODE_Primary"; tag "appris_principal_1"; havana_gene "OTTMUSG00000016451.1"; havana_transcript "OTTMUST00000039639.1";
chr7	HAVANA	exon	143622460	143622611	0	+	.	gene_id "ENSMUSG00000037541.23"; transcript_id "ENSMUST00000213146.2"; gene_type "protein_coding"; gene_name "Shank2"; transcript_type "protein_coding"; transcript_name "Shank2-206"; exon_number 5; exon_id "ENSMUSE00000462135.3"; level 2; protein_id "ENSMUSP00000149134.2"; transcript_support_level "5"; mgi_id "MGI:2671987"; tag "mRNA_end_NF"; tag "cds_end_NF"; tag "RNA_Seq_supported_only"; havana_gene "OTTMUSG00000016451.1"; havana_transcript "OTTMUST00000151877.1";
chr7	HAVANA	CDS	143622460	143622611	0	+	2	gene_id "ENSMUSG00000037541.23"; transcript_id "ENSMUST00000213146.2"; gene_type "protein_coding"; gene_name "Shank2"; transcript_type "protein_coding"; transcript_name "Shank2-206"; exon_number 5; exon_id "ENSMUSE00000462135.3"; level 2; protein_id "ENSMUSP00000149134.2"; transcript_support_level "5"; mgi_id "MGI:2671987"; tag "mRNA_end_NF"; tag "cds_end_NF"; tag "RNA_Seq_supported_only"; havana_gene "OTTMUSG00000016451.1"; havana_transcript "OTTMUST00000151877.1";
chr7	ENSEMBL_gcm37	exon	143622460	143622611	3.2415417562488	+	.	gene_id "ENSMUSG00000037541.23"; transcript_id "ENSMUSG00000037541.23_tx_11"; exon_id "chr7_143622460_143622611_+"; exonnum "7"; txlen "6335";
chr7	ENSEMBL_gcm37	exon	143622460	143622611	2.9499854593989	+	.	gene_id "ENSMUSG00000037541.23"; transcript_id "ENSMUSG00000037541.23_tx_12"; exon_id "chr7_143622460_143622611_+"; exonnum "7"; txlen "6202";
chr7	ENSEMBL_gcm37	exon	143622460	143622611	2.61510720869323	+	.	gene_id "ENSMUSG00000037541.23"; transcript_id "ENSMUSG00000037541.23_tx_13"; exon_id "chr7_143622460_143622611_+"; exonnum "7"; txlen "6313";
chr7	ENSEMBL_gcm37	exon	143622460	143622611	2.26504204451728	+	.	gene_id "ENSMUSG00000037541.23"; transcript_id "ENSMUSG00000037541.23_tx_14"; exon_id "chr7_143622460_143622611_+"; exonnum "7"; txlen "6446";
chr7	ENSEMBL_gcm37	exon	143622460	143622611	1.69014956075576	+	.	gene_id "ENSMUSG00000037541.23"; transcript_id "ENSMUSG00000037541.23_tx_16"; exon_id "chr7_143622460_143622611_+"; exonnum "7"; txlen "6108";
chr7	ENSEMBL_gcm37	exon	143622460	143622611	23.9956157130613	+	.	gene_id "ENSMUSG00000037541.23"; transcript_id "ENSMUSG00000037541.23_tx_2"; exon_id "chr7_143622460_143622611_+"; exonnum "7"; txlen "6425";
chr7	ENSEMBL_gcm37	exon	143622460	143622611	0.804117996209154	+	.	gene_id "ENSMUSG00000037541.23"; transcript_id "ENSMUSG00000037541.23_tx_23"; exon_id "chr7_143622460_143622611_+"; exonnum "7"; txlen "6029";
chr7	ENSEMBL_gcm37	exon	143622460	143622611	0.56330266100784	+	.	gene_id "ENSMUSG00000037541.23"; transcript_id "ENSMUSG00000037541.23_tx_24"; exon_id "chr7_143622460_143622611_+"; exonnum "7"; txlen "6617";
chr7	ENSEMBL_gcm37	exon	143622460	143622611	0.181170441826449	+	.	gene_id "ENSMUSG00000037541.23"; transcript_id "ENSMUSG00000037541.23_tx_27"; exon_id "chr7_143622460_143622611_+"; exonnum "7"; txlen "6468";
chr7	ENSEMBL_gcm37	exon	143622460	143622611	22.8566041005009	+	.	gene_id "ENSMUSG00000037541.23"; transcript_id "ENSMUSG00000037541.23_tx_3"; exon_id "chr7_143622460_143622611_+"; exonnum "7"; txlen "6314";
chr7	ENSEMBL_gcm37	exon	143622460	143622611	9.61809843809475	+	.	gene_id "ENSMUSG00000037541.23"; transcript_id "ENSMUSG00000037541.23_tx_5"; exon_id "chr7_143622460_143622611_+"; exonnum "7"; txlen "6220";
chr7	ENSEMBL_gcm37	exon	143622460	143622611	4.23327682477759	+	.	gene_id "ENSMUSG00000037541.23"; transcript_id "ENSMUSG00000037541.23_tx_8"; exon_id "chr7_143622460_143622611_+"; exonnum "7"; txlen "6141";
chr7	HAVANA	exon	143623761	143623928	0	+	.	gene_id "ENSMUSG00000037541.23"; transcript_id "ENSMUST00000105902.8"; gene_type "protein_coding"; gene_name "Shank2"; transcript_type "protein_coding"; transcript_name "Shank2-203"; exon_number 7; exon_id "ENSMUSE00000505952.3"; level 2; protein_id "ENSMUSP00000101522.2"; transcript_support_level "5"; mgi_id "MGI:2671987"; tag "basic"; tag "Ensembl_canonical"; tag "GENCODE_Primary"; tag "appris_principal_1"; havana_gene "OTTMUSG00000016451.1"; havana_transcript "OTTMUST00000039639.1";
chr7	HAVANA	CDS	143623761	143623928	0	+	0	gene_id "ENSMUSG00000037541.23"; transcript_id "ENSMUST00000105902.8"; gene_type "protein_coding"; gene_name "Shank2"; transcript_type "protein_coding"; transcript_name "Shank2-203"; exon_number 7; exon_id "ENSMUSE00000505952.3"; level 2; protein_id "ENSMUSP00000101522.2"; transcript_support_level "5"; mgi_id "MGI:2671987"; tag "basic"; tag "Ensembl_canonical"; tag "GENCODE_Primary"; tag "appris_principal_1"; havana_gene "OTTMUSG00000016451.1"; havana_transcript "OTTMUST00000039639.1";
chr7	HAVANA	exon	143623761	143623928	0	+	.	gene_id "ENSMUSG00000037541.23"; transcript_id "ENSMUST00000213146.2"; gene_type "protein_coding"; gene_name "Shank2"; transcript_type "protein_coding"; transcript_name "Shank2-206"; exon_number 6; exon_id "ENSMUSE00000505952.3"; level 2; protein_id "ENSMUSP00000149134.2"; transcript_support_level "5"; mgi_id "MGI:2671987"; tag "mRNA_end_NF"; tag "cds_end_NF"; tag "RNA_Seq_supported_only"; havana_gene "OTTMUSG00000016451.1"; havana_transcript "OTTMUST00000151877.1";
chr7	HAVANA	CDS	143623761	143623928	0	+	0	gene_id "ENSMUSG00000037541.23"; transcript_id "ENSMUST00000213146.2"; gene_type "protein_coding"; gene_name "Shank2"; transcript_type "protein_coding"; transcript_name "Shank2-206"; exon_number 6; exon_id "ENSMUSE00000505952.3"; level 2; protein_id "ENSMUSP00000149134.2"; transcript_support_level "5"; mgi_id "MGI:2671987"; tag "mRNA_end_NF"; tag "cds_end_NF"; tag "RNA_Seq_supported_only"; havana_gene "OTTMUSG00000016451.1"; havana_transcript "OTTMUST00000151877.1";
chr7	ENSEMBL_gcm37	exon	143623761	143623928	3.2415417562488	+	.	gene_id "ENSMUSG00000037541.23"; transcript_id "ENSMUSG00000037541.23_tx_11"; exon_id "chr7_143623761_143623928_+"; exonnum "8"; txlen "6335";
chr7	ENSEMBL_gcm37	exon	143623761	143623928	2.9499854593989	+	.	gene_id "ENSMUSG00000037541.23"; transcript_id "ENSMUSG00000037541.23_tx_12"; exon_id "chr7_143623761_143623928_+"; exonnum "8"; txlen "6202";
chr7	ENSEMBL_gcm37	exon	143623761	143623928	2.61510720869323	+	.	gene_id "ENSMUSG00000037541.23"; transcript_id "ENSMUSG00000037541.23_tx_13"; exon_id "chr7_143623761_143623928_+"; exonnum "8"; txlen "6313";
chr7	ENSEMBL_gcm37	exon	143623761	143623928	2.26504204451728	+	.	gene_id "ENSMUSG00000037541.23"; transcript_id "ENSMUSG00000037541.23_tx_14"; exon_id "chr7_143623761_143623928_+"; exonnum "8"; txlen "6446";
chr7	ENSEMBL_gcm37	exon	143623761	143623928	1.69014956075576	+	.	gene_id "ENSMUSG00000037541.23"; transcript_id "ENSMUSG00000037541.23_tx_16"; exon_id "chr7_143623761_143623928_+"; exonnum "8"; txlen "6108";
chr7	ENSEMBL_gcm37	exon	143623761	143623928	23.9956157130613	+	.	gene_id "ENSMUSG00000037541.23"; transcript_id "ENSMUSG00000037541.23_tx_2"; exon_id "chr7_143623761_143623928_+"; exonnum "8"; txlen "6425";
chr7	ENSEMBL_gcm37	exon	143623761	143623928	0.804117996209154	+	.	gene_id "ENSMUSG00000037541.23"; transcript_id "ENSMUSG00000037541.23_tx_23"; exon_id "chr7_143623761_143623928_+"; exonnum "8"; txlen "6029";
chr7	ENSEMBL_gcm37	exon	143623761	143623928	0.56330266100784	+	.	gene_id "ENSMUSG00000037541.23"; transcript_id "ENSMUSG00000037541.23_tx_24"; exon_id "chr7_143623761_143623928_+"; exonnum "8"; txlen "6617";
chr7	ENSEMBL_gcm37	exon	143623761	143623928	0.181170441826449	+	.	gene_id "ENSMUSG00000037541.23"; transcript_id "ENSMUSG00000037541.23_tx_27"; exon_id "chr7_143623761_143623928_+"; exonnum "8"; txlen "6468";
chr7	ENSEMBL_gcm37	exon	143623761	143623928	22.8566041005009	+	.	gene_id "ENSMUSG00000037541.23"; transcript_id "ENSMUSG00000037541.23_tx_3"; exon_id "chr7_143623761_143623928_+"; exonnum "8"; txlen "6314";
chr7	ENSEMBL_gcm37	exon	143623761	143623928	9.61809843809475	+	.	gene_id "ENSMUSG00000037541.23"; transcript_id "ENSMUSG00000037541.23_tx_5"; exon_id "chr7_143623761_143623928_+"; exonnum "8"; txlen "6220";
chr7	ENSEMBL_gcm37	exon	143623761	143623928	4.23327682477759	+	.	gene_id "ENSMUSG00000037541.23"; transcript_id "ENSMUSG00000037541.23_tx_8"; exon_id "chr7_143623761_143623928_+"; exonnum "8"; txlen "6141";
chr7	HAVANA	exon	143635540	143635656	0	+	.	gene_id "ENSMUSG00000037541.23"; transcript_id "ENSMUST00000105902.8"; gene_type "protein_coding"; gene_name "Shank2"; transcript_type "protein_coding"; transcript_name "Shank2-203"; exon_number 8; exon_id "ENSMUSE00000586619.2"; level 2; protein_id "ENSMUSP00000101522.2"; transcript_support_level "5"; mgi_id "MGI:2671987"; tag "basic"; tag "Ensembl_canonical"; tag "GENCODE_Primary"; tag "appris_principal_1"; havana_gene "OTTMUSG00000016451.1"; havana_transcript "OTTMUST00000039639.1";
chr7	HAVANA	CDS	143635540	143635656	0	+	0	gene_id "ENSMUSG00000037541.23"; transcript_id "ENSMUST00000105902.8"; gene_type "protein_coding"; gene_name "Shank2"; transcript_type "protein_coding"; transcript_name "Shank2-203"; exon_number 8; exon_id "ENSMUSE00000586619.2"; level 2; protein_id "ENSMUSP00000101522.2"; transcript_support_level "5"; mgi_id "MGI:2671987"; tag "basic"; tag "Ensembl_canonical"; tag "GENCODE_Primary"; tag "appris_principal_1"; havana_gene "OTTMUSG00000016451.1"; havana_transcript "OTTMUST00000039639.1";
chr7	HAVANA	exon	143635540	143635656	0	+	.	gene_id "ENSMUSG00000037541.23"; transcript_id "ENSMUST00000213146.2"; gene_type "protein_coding"; gene_name "Shank2"; transcript_type "protein_coding"; transcript_name "Shank2-206"; exon_number 7; exon_id "ENSMUSE00000586619.2"; level 2; protein_id "ENSMUSP00000149134.2"; transcript_support_level "5"; mgi_id "MGI:2671987"; tag "mRNA_end_NF"; tag "cds_end_NF"; tag "RNA_Seq_supported_only"; havana_gene "OTTMUSG00000016451.1"; havana_transcript "OTTMUST00000151877.1";
chr7	HAVANA	CDS	143635540	143635656	0	+	0	gene_id "ENSMUSG00000037541.23"; transcript_id "ENSMUST00000213146.2"; gene_type "protein_coding"; gene_name "Shank2"; transcript_type "protein_coding"; transcript_name "Shank2-206"; exon_number 7; exon_id "ENSMUSE00000586619.2"; level 2; protein_id "ENSMUSP00000149134.2"; transcript_support_level "5"; mgi_id "MGI:2671987"; tag "mRNA_end_NF"; tag "cds_end_NF"; tag "RNA_Seq_supported_only"; havana_gene "OTTMUSG00000016451.1"; havana_transcript "OTTMUST00000151877.1";
chr7	ENSEMBL_gcm37	exon	143635540	143635656	3.2415417562488	+	.	gene_id "ENSMUSG00000037541.23"; transcript_id "ENSMUSG00000037541.23_tx_11"; exon_id "chr7_143635540_143635656_+"; exonnum "9"; txlen "6335";
chr7	ENSEMBL_gcm37	exon	143635540	143635656	2.9499854593989	+	.	gene_id "ENSMUSG00000037541.23"; transcript_id "ENSMUSG00000037541.23_tx_12"; exon_id "chr7_143635540_143635656_+"; exonnum "9"; txlen "6202";
chr7	ENSEMBL_gcm37	exon	143635540	143635656	2.61510720869323	+	.	gene_id "ENSMUSG00000037541.23"; transcript_id "ENSMUSG00000037541.23_tx_13"; exon_id "chr7_143635540_143635656_+"; exonnum "9"; txlen "6313";
chr7	ENSEMBL_gcm37	exon	143635540	143635656	2.26504204451728	+	.	gene_id "ENSMUSG00000037541.23"; transcript_id "ENSMUSG00000037541.23_tx_14"; exon_id "chr7_143635540_143635656_+"; exonnum "9"; txlen "6446";
chr7	ENSEMBL_gcm37	exon	143635540	143635656	1.69014956075576	+	.	gene_id "ENSMUSG00000037541.23"; transcript_id "ENSMUSG00000037541.23_tx_16"; exon_id "chr7_143635540_143635656_+"; exonnum "9"; txlen "6108";
chr7	ENSEMBL_gcm37	exon	143635540	143635656	23.9956157130613	+	.	gene_id "ENSMUSG00000037541.23"; transcript_id "ENSMUSG00000037541.23_tx_2"; exon_id "chr7_143635540_143635656_+"; exonnum "9"; txlen "6425";
chr7	ENSEMBL_gcm37	exon	143635540	143635656	0.804117996209154	+	.	gene_id "ENSMUSG00000037541.23"; transcript_id "ENSMUSG00000037541.23_tx_23"; exon_id "chr7_143635540_143635656_+"; exonnum "9"; txlen "6029";
chr7	ENSEMBL_gcm37	exon	143635540	143635656	0.56330266100784	+	.	gene_id "ENSMUSG00000037541.23"; transcript_id "ENSMUSG00000037541.23_tx_24"; exon_id "chr7_143635540_143635656_+"; exonnum "9"; txlen "6617";
chr7	ENSEMBL_gcm37	exon	143635540	143635656	0.181170441826449	+	.	gene_id "ENSMUSG00000037541.23"; transcript_id "ENSMUSG00000037541.23_tx_27"; exon_id "chr7_143635540_143635656_+"; exonnum "9"; txlen "6468";
chr7	ENSEMBL_gcm37	exon	143635540	143635656	22.8566041005009	+	.	gene_id "ENSMUSG00000037541.23"; transcript_id "ENSMUSG00000037541.23_tx_3"; exon_id "chr7_143635540_143635656_+"; exonnum "9"; txlen "6314";
chr7	ENSEMBL_gcm37	exon	143635540	143635656	9.61809843809475	+	.	gene_id "ENSMUSG00000037541.23"; transcript_id "ENSMUSG00000037541.23_tx_5"; exon_id "chr7_143635540_143635656_+"; exonnum "9"; txlen "6220";
chr7	ENSEMBL_gcm37	exon	143635540	143635656	4.23327682477759	+	.	gene_id "ENSMUSG00000037541.23"; transcript_id "ENSMUSG00000037541.23_tx_8"; exon_id "chr7_143635540_143635656_+"; exonnum "9"; txlen "6141";
chr7	HAVANA	exon	143645449	143645526	0	+	.	gene_id "ENSMUSG00000037541.23"; transcript_id "ENSMUST00000105902.8"; gene_type "protein_coding"; gene_name "Shank2"; transcript_type "protein_coding"; transcript_name "Shank2-203"; exon_number 9; exon_id "ENSMUSE00000667939.2"; level 2; protein_id "ENSMUSP00000101522.2"; transcript_support_level "5"; mgi_id "MGI:2671987"; tag "basic"; tag "Ensembl_canonical"; tag "GENCODE_Primary"; tag "appris_principal_1"; havana_gene "OTTMUSG00000016451.1"; havana_transcript "OTTMUST00000039639.1";
chr7	HAVANA	CDS	143645449	143645526	0	+	0	gene_id "ENSMUSG00000037541.23"; transcript_id "ENSMUST00000105902.8"; gene_type "protein_coding"; gene_name "Shank2"; transcript_type "protein_coding"; transcript_name "Shank2-203"; exon_number 9; exon_id "ENSMUSE00000667939.2"; level 2; protein_id "ENSMUSP00000101522.2"; transcript_support_level "5"; mgi_id "MGI:2671987"; tag "basic"; tag "Ensembl_canonical"; tag "GENCODE_Primary"; tag "appris_principal_1"; havana_gene "OTTMUSG00000016451.1"; havana_transcript "OTTMUST00000039639.1";
chr7	HAVANA	exon	143645449	143645526	0	+	.	gene_id "ENSMUSG00000037541.23"; transcript_id "ENSMUST00000213146.2"; gene_type "protein_coding"; gene_name "Shank2"; transcript_type "protein_coding"; transcript_name "Shank2-206"; exon_number 8; exon_id "ENSMUSE00000667939.2"; level 2; protein_id "ENSMUSP00000149134.2"; transcript_support_level "5"; mgi_id "MGI:2671987"; tag "mRNA_end_NF"; tag "cds_end_NF"; tag "RNA_Seq_supported_only"; havana_gene "OTTMUSG00000016451.1"; havana_transcript "OTTMUST00000151877.1";
chr7	HAVANA	CDS	143645449	143645526	0	+	0	gene_id "ENSMUSG00000037541.23"; transcript_id "ENSMUST00000213146.2"; gene_type "protein_coding"; gene_name "Shank2"; transcript_type "protein_coding"; transcript_name "Shank2-206"; exon_number 8; exon_id "ENSMUSE00000667939.2"; level 2; protein_id "ENSMUSP00000149134.2"; transcript_support_level "5"; mgi_id "MGI:2671987"; tag "mRNA_end_NF"; tag "cds_end_NF"; tag "RNA_Seq_supported_only"; havana_gene "OTTMUSG00000016451.1"; havana_transcript "OTTMUST00000151877.1";
chr7	ENSEMBL_gcm37	exon	143645449	143645526	3.2415417562488	+	.	gene_id "ENSMUSG00000037541.23"; transcript_id "ENSMUSG00000037541.23_tx_11"; exon_id "chr7_143645449_143645526_+"; exonnum "10"; txlen "6335";
chr7	ENSEMBL_gcm37	exon	143645449	143645526	2.9499854593989	+	.	gene_id "ENSMUSG00000037541.23"; transcript_id "ENSMUSG00000037541.23_tx_12"; exon_id "chr7_143645449_143645526_+"; exonnum "10"; txlen "6202";
chr7	ENSEMBL_gcm37	exon	143645449	143645526	2.61510720869323	+	.	gene_id "ENSMUSG00000037541.23"; transcript_id "ENSMUSG00000037541.23_tx_13"; exon_id "chr7_143645449_143645526_+"; exonnum "10"; txlen "6313";
chr7	ENSEMBL_gcm37	exon	143645449	143645526	2.26504204451728	+	.	gene_id "ENSMUSG00000037541.23"; transcript_id "ENSMUSG00000037541.23_tx_14"; exon_id "chr7_143645449_143645526_+"; exonnum "10"; txlen "6446";
chr7	ENSEMBL_gcm37	exon	143645449	143645526	1.69014956075576	+	.	gene_id "ENSMUSG00000037541.23"; transcript_id "ENSMUSG00000037541.23_tx_16"; exon_id "chr7_143645449_143645526_+"; exonnum "10"; txlen "6108";
chr7	ENSEMBL_gcm37	exon	143645449	143645526	23.9956157130613	+	.	gene_id "ENSMUSG00000037541.23"; transcript_id "ENSMUSG00000037541.23_tx_2"; exon_id "chr7_143645449_143645526_+"; exonnum "10"; txlen "6425";
chr7	ENSEMBL_gcm37	exon	143645449	143645526	0.804117996209154	+	.	gene_id "ENSMUSG00000037541.23"; transcript_id "ENSMUSG00000037541.23_tx_23"; exon_id "chr7_143645449_143645526_+"; exonnum "10"; txlen "6029";
chr7	ENSEMBL_gcm37	exon	143645449	143645526	0.56330266100784	+	.	gene_id "ENSMUSG00000037541.23"; transcript_id "ENSMUSG00000037541.23_tx_24"; exon_id "chr7_143645449_143645526_+"; exonnum "10"; txlen "6617";
chr7	ENSEMBL_gcm37	exon	143645449	143645526	0.181170441826449	+	.	gene_id "ENSMUSG00000037541.23"; transcript_id "ENSMUSG00000037541.23_tx_27"; exon_id "chr7_143645449_143645526_+"; exonnum "10"; txlen "6468";
chr7	ENSEMBL_gcm37	exon	143645449	143645526	22.8566041005009	+	.	gene_id "ENSMUSG00000037541.23"; transcript_id "ENSMUSG00000037541.23_tx_3"; exon_id "chr7_143645449_143645526_+"; exonnum "10"; txlen "6314";
chr7	ENSEMBL_gcm37	exon	143645449	143645526	9.61809843809475	+	.	gene_id "ENSMUSG00000037541.23"; transcript_id "ENSMUSG00000037541.23_tx_5"; exon_id "chr7_143645449_143645526_+"; exonnum "10"; txlen "6220";
chr7	ENSEMBL_gcm37	exon	143645449	143645526	4.23327682477759	+	.	gene_id "ENSMUSG00000037541.23"; transcript_id "ENSMUSG00000037541.23_tx_8"; exon_id "chr7_143645449_143645526_+"; exonnum "10"; txlen "6141";
chr7	HAVANA	exon	143682076	143682142	0	+	.	gene_id "ENSMUSG00000037541.23"; transcript_id "ENSMUST00000105902.8"; gene_type "protein_coding"; gene_name "Shank2"; transcript_type "protein_coding"; transcript_name "Shank2-203"; exon_number 10; exon_id "ENSMUSE00000667938.2"; level 2; protein_id "ENSMUSP00000101522.2"; transcript_support_level "5"; mgi_id "MGI:2671987"; tag "basic"; tag "Ensembl_canonical"; tag "GENCODE_Primary"; tag "appris_principal_1"; havana_gene "OTTMUSG00000016451.1"; havana_transcript "OTTMUST00000039639.1";
chr7	HAVANA	CDS	143682076	143682142	0	+	0	gene_id "ENSMUSG00000037541.23"; transcript_id "ENSMUST00000105902.8"; gene_type "protein_coding"; gene_name "Shank2"; transcript_type "protein_coding"; transcript_name "Shank2-203"; exon_number 10; exon_id "ENSMUSE00000667938.2"; level 2; protein_id "ENSMUSP00000101522.2"; transcript_support_level "5"; mgi_id "MGI:2671987"; tag "basic"; tag "Ensembl_canonical"; tag "GENCODE_Primary"; tag "appris_principal_1"; havana_gene "OTTMUSG00000016451.1"; havana_transcript "OTTMUST00000039639.1";
chr7	HAVANA	exon	143682076	143682142	0	+	.	gene_id "ENSMUSG00000037541.23"; transcript_id "ENSMUST00000213146.2"; gene_type "protein_coding"; gene_name "Shank2"; transcript_type "protein_coding"; transcript_name "Shank2-206"; exon_number 9; exon_id "ENSMUSE00000667938.2"; level 2; protein_id "ENSMUSP00000149134.2"; transcript_support_level "5"; mgi_id "MGI:2671987"; tag "mRNA_end_NF"; tag "cds_end_NF"; tag "RNA_Seq_supported_only"; havana_gene "OTTMUSG00000016451.1"; havana_transcript "OTTMUST00000151877.1";
chr7	HAVANA	CDS	143682076	143682142	0	+	0	gene_id "ENSMUSG00000037541.23"; transcript_id "ENSMUST00000213146.2"; gene_type "protein_coding"; gene_name "Shank2"; transcript_type "protein_coding"; transcript_name "Shank2-206"; exon_number 9; exon_id "ENSMUSE00000667938.2"; level 2; protein_id "ENSMUSP00000149134.2"; transcript_support_level "5"; mgi_id "MGI:2671987"; tag "mRNA_end_NF"; tag "cds_end_NF"; tag "RNA_Seq_supported_only"; havana_gene "OTTMUSG00000016451.1"; havana_transcript "OTTMUST00000151877.1";
chr7	ENSEMBL_gcm37	exon	143682076	143682142	3.2415417562488	+	.	gene_id "ENSMUSG00000037541.23"; transcript_id "ENSMUSG00000037541.23_tx_11"; exon_id "chr7_143682076_143682142_+"; exonnum "11"; txlen "6335";
chr7	ENSEMBL_gcm37	exon	143682076	143682142	2.9499854593989	+	.	gene_id "ENSMUSG00000037541.23"; transcript_id "ENSMUSG00000037541.23_tx_12"; exon_id "chr7_143682076_143682142_+"; exonnum "11"; txlen "6202";
chr7	ENSEMBL_gcm37	exon	143682076	143682142	2.61510720869323	+	.	gene_id "ENSMUSG00000037541.23"; transcript_id "ENSMUSG00000037541.23_tx_13"; exon_id "chr7_143682076_143682142_+"; exonnum "11"; txlen "6313";
chr7	ENSEMBL_gcm37	exon	143682076	143682142	2.26504204451728	+	.	gene_id "ENSMUSG00000037541.23"; transcript_id "ENSMUSG00000037541.23_tx_14"; exon_id "chr7_143682076_143682142_+"; exonnum "11"; txlen "6446";
chr7	ENSEMBL_gcm37	exon	143682076	143682142	1.69014956075576	+	.	gene_id "ENSMUSG00000037541.23"; transcript_id "ENSMUSG00000037541.23_tx_16"; exon_id "chr7_143682076_143682142_+"; exonnum "11"; txlen "6108";
chr7	ENSEMBL_gcm37	exon	143682076	143682142	23.9956157130613	+	.	gene_id "ENSMUSG00000037541.23"; transcript_id "ENSMUSG00000037541.23_tx_2"; exon_id "chr7_143682076_143682142_+"; exonnum "11"; txlen "6425";
chr7	ENSEMBL_gcm37	exon	143682076	143682142	0.804117996209154	+	.	gene_id "ENSMUSG00000037541.23"; transcript_id "ENSMUSG00000037541.23_tx_23"; exon_id "chr7_143682076_143682142_+"; exonnum "11"; txlen "6029";
chr7	ENSEMBL_gcm37	exon	143682076	143682142	0.56330266100784	+	.	gene_id "ENSMUSG00000037541.23"; transcript_id "ENSMUSG00000037541.23_tx_24"; exon_id "chr7_143682076_143682142_+"; exonnum "11"; txlen "6617";
chr7	ENSEMBL_gcm37	exon	143682076	143682142	0.181170441826449	+	.	gene_id "ENSMUSG00000037541.23"; transcript_id "ENSMUSG00000037541.23_tx_27"; exon_id "chr7_143682076_143682142_+"; exonnum "11"; txlen "6468";
chr7	ENSEMBL_gcm37	exon	143682076	143682142	22.8566041005009	+	.	gene_id "ENSMUSG00000037541.23"; transcript_id "ENSMUSG00000037541.23_tx_3"; exon_id "chr7_143682076_143682142_+"; exonnum "11"; txlen "6314";
chr7	ENSEMBL_gcm37	exon	143682076	143682142	9.61809843809475	+	.	gene_id "ENSMUSG00000037541.23"; transcript_id "ENSMUSG00000037541.23_tx_5"; exon_id "chr7_143682076_143682142_+"; exonnum "11"; txlen "6220";
chr7	ENSEMBL_gcm37	exon	143682076	143682142	4.23327682477759	+	.	gene_id "ENSMUSG00000037541.23"; transcript_id "ENSMUSG00000037541.23_tx_8"; exon_id "chr7_143682076_143682142_+"; exonnum "11"; txlen "6141";
chr7	HAVANA	exon	143682801	143682971	0	+	.	gene_id "ENSMUSG00000037541.23"; transcript_id "ENSMUST00000213146.2"; gene_type "protein_coding"; gene_name "Shank2"; transcript_type "protein_coding"; transcript_name "Shank2-206"; exon_number 10; exon_id "ENSMUSE00001395858.2"; level 2; protein_id "ENSMUSP00000149134.2"; transcript_support_level "5"; mgi_id "MGI:2671987"; tag "mRNA_end_NF"; tag "cds_end_NF"; tag "RNA_Seq_supported_only"; havana_gene "OTTMUSG00000016451.1"; havana_transcript "OTTMUST00000151877.1";
chr7	HAVANA	CDS	143682801	143682971	0	+	2	gene_id "ENSMUSG00000037541.23"; transcript_id "ENSMUST00000213146.2"; gene_type "protein_coding"; gene_name "Shank2"; transcript_type "protein_coding"; transcript_name "Shank2-206"; exon_number 10; exon_id "ENSMUSE00001395858.2"; level 2; protein_id "ENSMUSP00000149134.2"; transcript_support_level "5"; mgi_id "MGI:2671987"; tag "mRNA_end_NF"; tag "cds_end_NF"; tag "RNA_Seq_supported_only"; havana_gene "OTTMUSG00000016451.1"; havana_transcript "OTTMUST00000151877.1";
chr7	ENSEMBL_gcm37	exon	143682801	143682971	0.56330266100784	+	.	gene_id "ENSMUSG00000037541.23"; transcript_id "ENSMUSG00000037541.23_tx_24"; exon_id "chr7_143682801_143682971_+"; exonnum "12"; txlen "6617";
chr7	sragcm37_es	exon	143686619	143686911	3.35888177437148	+	.	gene_id "ENSMUSG00000037541.23"; transcript_id "ENSMUSG00000037541.23_tx_10"; exon_id "chr7_143686619_143686911_+"; exonnum "1"; txlen "5080";
chr7	sragcm37_es	exon	143686619	143686911	1.03192237610037	+	.	gene_id "ENSMUSG00000037541.23"; transcript_id "ENSMUSG00000037541.23_tx_21"; exon_id "chr7_143686619_143686911_+"; exonnum "1"; txlen "1406";
chr7	sragcm37_es	exon	143686619	143686911	4.35684781477804	+	.	gene_id "ENSMUSG00000037541.23"; transcript_id "ENSMUSG00000037541.23_tx_7"; exon_id "chr7_143686619_143686911_+"; exonnum "1"; txlen "5101";
chr7	HAVANA	UTR	143729266	143729656	0	+	.	gene_id "ENSMUSG00000037541.23"; transcript_id "ENSMUST00000105900.9"; gene_type "protein_coding"; gene_name "Shank2"; transcript_type "protein_coding"; transcript_name "Shank2-202"; exon_number 1; exon_id "ENSMUSE00000667931.2"; level 2; protein_id "ENSMUSP00000101520.3"; transcript_support_level "5"; mgi_id "MGI:2671987"; tag "basic"; tag "CCDS"; ccdsid "CCDS85484.1"; havana_gene "OTTMUSG00000016451.1"; havana_transcript "OTTMUST00000039640.1";
chr7	HAVANA	exon	143729266	143729693	0	+	.	gene_id "ENSMUSG00000037541.23"; transcript_id "ENSMUST00000105900.9"; gene_type "protein_coding"; gene_name "Shank2"; transcript_type "protein_coding"; transcript_name "Shank2-202"; exon_number 1; exon_id "ENSMUSE00000667931.2"; level 2; protein_id "ENSMUSP00000101520.3"; transcript_support_level "5"; mgi_id "MGI:2671987"; tag "basic"; tag "CCDS"; ccdsid "CCDS85484.1"; havana_gene "OTTMUSG00000016451.1"; havana_transcript "OTTMUST00000039640.1";
chr7	HAVANA	transcript	143729266	143978231	0	+	.	gene_id "ENSMUSG00000037541.23"; transcript_id "ENSMUST00000105900.9"; gene_type "protein_coding"; gene_name "Shank2"; transcript_type "protein_coding"; transcript_name "Shank2-202"; level 2; protein_id "ENSMUSP00000101520.3"; transcript_support_level "5"; mgi_id "MGI:2671987"; tag "basic"; tag "CCDS"; ccdsid "CCDS85484.1"; havana_gene "OTTMUSG00000016451.1"; havana_transcript "OTTMUST00000039640.1";
chr7	HAVANA	start_codon	143729657	143729659	0	+	0	gene_id "ENSMUSG00000037541.23"; transcript_id "ENSMUST00000105900.9"; gene_type "protein_coding"; gene_name "Shank2"; transcript_type "protein_coding"; transcript_name "Shank2-202"; exon_number 1; exon_id "ENSMUSE00000667931.2"; level 2; protein_id "ENSMUSP00000101520.3"; transcript_support_level "5"; mgi_id "MGI:2671987"; tag "basic"; tag "CCDS"; ccdsid "CCDS85484.1"; havana_gene "OTTMUSG00000016451.1"; havana_transcript "OTTMUST00000039640.1";
chr7	HAVANA	CDS	143729657	143729693	0	+	0	gene_id "ENSMUSG00000037541.23"; transcript_id "ENSMUST00000105900.9"; gene_type "protein_coding"; gene_name "Shank2"; transcript_type "protein_coding"; transcript_name "Shank2-202"; exon_number 1; exon_id "ENSMUSE00000667931.2"; level 2; protein_id "ENSMUSP00000101520.3"; transcript_support_level "5"; mgi_id "MGI:2671987"; tag "basic"; tag "CCDS"; ccdsid "CCDS85484.1"; havana_gene "OTTMUSG00000016451.1"; havana_transcript "OTTMUST00000039640.1";
chr7	HAVANA	exon	143733492	143733810	0	+	.	gene_id "ENSMUSG00000037541.23"; transcript_id "ENSMUST00000105902.8"; gene_type "protein_coding"; gene_name "Shank2"; transcript_type "protein_coding"; transcript_name "Shank2-203"; exon_number 11; exon_id "ENSMUSE00000221721.2"; level 2; protein_id "ENSMUSP00000101522.2"; transcript_support_level "5"; mgi_id "MGI:2671987"; tag "basic"; tag "Ensembl_canonical"; tag "GENCODE_Primary"; tag "appris_principal_1"; havana_gene "OTTMUSG00000016451.1"; havana_transcript "OTTMUST00000039639.1";
chr7	HAVANA	CDS	143733492	143733810	0	+	2	gene_id "ENSMUSG00000037541.23"; transcript_id "ENSMUST00000105902.8"; gene_type "protein_coding"; gene_name "Shank2"; transcript_type "protein_coding"; transcript_name "Shank2-203"; exon_number 11; exon_id "ENSMUSE00000221721.2"; level 2; protein_id "ENSMUSP00000101522.2"; transcript_support_level "5"; mgi_id "MGI:2671987"; tag "basic"; tag "Ensembl_canonical"; tag "GENCODE_Primary"; tag "appris_principal_1"; havana_gene "OTTMUSG00000016451.1"; havana_transcript "OTTMUST00000039639.1";
chr7	HAVANA	exon	143733492	143733810	0	+	.	gene_id "ENSMUSG00000037541.23"; transcript_id "ENSMUST00000213146.2"; gene_type "protein_coding"; gene_name "Shank2"; transcript_type "protein_coding"; transcript_name "Shank2-206"; exon_number 11; exon_id "ENSMUSE00000221721.2"; level 2; protein_id "ENSMUSP00000149134.2"; transcript_support_level "5"; mgi_id "MGI:2671987"; tag "mRNA_end_NF"; tag "cds_end_NF"; tag "RNA_Seq_supported_only"; havana_gene "OTTMUSG00000016451.1"; havana_transcript "OTTMUST00000151877.1";
chr7	HAVANA	CDS	143733492	143733810	0	+	2	gene_id "ENSMUSG00000037541.23"; transcript_id "ENSMUST00000213146.2"; gene_type "protein_coding"; gene_name "Shank2"; transcript_type "protein_coding"; transcript_name "Shank2-206"; exon_number 11; exon_id "ENSMUSE00000221721.2"; level 2; protein_id "ENSMUSP00000149134.2"; transcript_support_level "5"; mgi_id "MGI:2671987"; tag "mRNA_end_NF"; tag "cds_end_NF"; tag "RNA_Seq_supported_only"; havana_gene "OTTMUSG00000016451.1"; havana_transcript "OTTMUST00000151877.1";
chr7	HAVANA	exon	143733492	143733810	0	+	.	gene_id "ENSMUSG00000037541.23"; transcript_id "ENSMUST00000105900.9"; gene_type "protein_coding"; gene_name "Shank2"; transcript_type "protein_coding"; transcript_name "Shank2-202"; exon_number 2; exon_id "ENSMUSE00000221721.2"; level 2; protein_id "ENSMUSP00000101520.3"; transcript_support_level "5"; mgi_id "MGI:2671987"; tag "basic"; tag "CCDS"; ccdsid "CCDS85484.1"; havana_gene "OTTMUSG00000016451.1"; havana_transcript "OTTMUST00000039640.1";
chr7	HAVANA	CDS	143733492	143733810	0	+	2	gene_id "ENSMUSG00000037541.23"; transcript_id "ENSMUST00000105900.9"; gene_type "protein_coding"; gene_name "Shank2"; transcript_type "protein_coding"; transcript_name "Shank2-202"; exon_number 2; exon_id "ENSMUSE00000221721.2"; level 2; protein_id "ENSMUSP00000101520.3"; transcript_support_level "5"; mgi_id "MGI:2671987"; tag "basic"; tag "CCDS"; ccdsid "CCDS85484.1"; havana_gene "OTTMUSG00000016451.1"; havana_transcript "OTTMUST00000039640.1";
chr7	ENSEMBL_gcm37	exon	143733492	143733810	3.35888177437148	+	.	gene_id "ENSMUSG00000037541.23"; transcript_id "ENSMUSG00000037541.23_tx_10"; exon_id "chr7_143733492_143733810_+"; exonnum "2"; txlen "5080";
chr7	ENSEMBL_gcm37	exon	143733492	143733810	3.2415417562488	+	.	gene_id "ENSMUSG00000037541.23"; transcript_id "ENSMUSG00000037541.23_tx_11"; exon_id "chr7_143733492_143733810_+"; exonnum "12"; txlen "6335";
chr7	ENSEMBL_gcm37	exon	143733492	143733810	2.9499854593989	+	.	gene_id "ENSMUSG00000037541.23"; transcript_id "ENSMUSG00000037541.23_tx_12"; exon_id "chr7_143733492_143733810_+"; exonnum "12"; txlen "6202";
chr7	ENSEMBL_gcm37	exon	143733492	143733810	2.61510720869323	+	.	gene_id "ENSMUSG00000037541.23"; transcript_id "ENSMUSG00000037541.23_tx_13"; exon_id "chr7_143733492_143733810_+"; exonnum "12"; txlen "6313";
chr7	ENSEMBL_gcm37	exon	143733492	143733810	2.26504204451728	+	.	gene_id "ENSMUSG00000037541.23"; transcript_id "ENSMUSG00000037541.23_tx_14"; exon_id "chr7_143733492_143733810_+"; exonnum "12"; txlen "6446";
chr7	ENSEMBL_gcm37	exon	143733492	143733810	1.69014956075576	+	.	gene_id "ENSMUSG00000037541.23"; transcript_id "ENSMUSG00000037541.23_tx_16"; exon_id "chr7_143733492_143733810_+"; exonnum "12"; txlen "6108";
chr7	ENSEMBL_gcm37	exon	143733492	143733810	23.9956157130613	+	.	gene_id "ENSMUSG00000037541.23"; transcript_id "ENSMUSG00000037541.23_tx_2"; exon_id "chr7_143733492_143733810_+"; exonnum "12"; txlen "6425";
chr7	ENSEMBL_gcm37	exon	143733492	143733810	1.03192237610037	+	.	gene_id "ENSMUSG00000037541.23"; transcript_id "ENSMUSG00000037541.23_tx_21"; exon_id "chr7_143733492_143733810_+"; exonnum "2"; txlen "1406";
chr7	ENSEMBL_gcm37	exon	143733492	143733810	0.804117996209154	+	.	gene_id "ENSMUSG00000037541.23"; transcript_id "ENSMUSG00000037541.23_tx_23"; exon_id "chr7_143733492_143733810_+"; exonnum "12"; txlen "6029";
chr7	ENSEMBL_gcm37	exon	143733492	143733810	0.56330266100784	+	.	gene_id "ENSMUSG00000037541.23"; transcript_id "ENSMUSG00000037541.23_tx_24"; exon_id "chr7_143733492_143733810_+"; exonnum "13"; txlen "6617";
chr7	ENSEMBL_gcm37	exon	143733492	143733810	0.181170441826449	+	.	gene_id "ENSMUSG00000037541.23"; transcript_id "ENSMUSG00000037541.23_tx_27"; exon_id "chr7_143733492_143733810_+"; exonnum "12"; txlen "6468";
chr7	ENSEMBL_gcm37	exon	143733492	143733810	22.8566041005009	+	.	gene_id "ENSMUSG00000037541.23"; transcript_id "ENSMUSG00000037541.23_tx_3"; exon_id "chr7_143733492_143733810_+"; exonnum "12"; txlen "6314";
chr7	ENSEMBL_gcm37	exon	143733492	143733810	9.61809843809475	+	.	gene_id "ENSMUSG00000037541.23"; transcript_id "ENSMUSG00000037541.23_tx_5"; exon_id "chr7_143733492_143733810_+"; exonnum "12"; txlen "6220";
chr7	ENSEMBL_gcm37	exon	143733492	143733810	4.35684781477804	+	.	gene_id "ENSMUSG00000037541.23"; transcript_id "ENSMUSG00000037541.23_tx_7"; exon_id "chr7_143733492_143733810_+"; exonnum "2"; txlen "5101";
chr7	ENSEMBL_gcm37	exon	143733492	143733810	4.23327682477759	+	.	gene_id "ENSMUSG00000037541.23"; transcript_id "ENSMUSG00000037541.23_tx_8"; exon_id "chr7_143733492_143733810_+"; exonnum "12"; txlen "6141";
chr7	HAVANA	exon	143740557	143740726	0	+	.	gene_id "ENSMUSG00000037541.23"; transcript_id "ENSMUST00000105902.8"; gene_type "protein_coding"; gene_name "Shank2"; transcript_type "protein_coding"; transcript_name "Shank2-203"; exon_number 12; exon_id "ENSMUSE00000221759.2"; level 2; protein_id "ENSMUSP00000101522.2"; transcript_support_level "5"; mgi_id "MGI:2671987"; tag "basic"; tag "Ensembl_canonical"; tag "GENCODE_Primary"; tag "appris_principal_1"; havana_gene "OTTMUSG00000016451.1"; havana_transcript "OTTMUST00000039639.1";
chr7	HAVANA	CDS	143740557	143740726	0	+	1	gene_id "ENSMUSG00000037541.23"; transcript_id "ENSMUST00000105902.8"; gene_type "protein_coding"; gene_name "Shank2"; transcript_type "protein_coding"; transcript_name "Shank2-203"; exon_number 12; exon_id "ENSMUSE00000221759.2"; level 2; protein_id "ENSMUSP00000101522.2"; transcript_support_level "5"; mgi_id "MGI:2671987"; tag "basic"; tag "Ensembl_canonical"; tag "GENCODE_Primary"; tag "appris_principal_1"; havana_gene "OTTMUSG00000016451.1"; havana_transcript "OTTMUST00000039639.1";
chr7	HAVANA	exon	143740557	143740726	0	+	.	gene_id "ENSMUSG00000037541.23"; transcript_id "ENSMUST00000213146.2"; gene_type "protein_coding"; gene_name "Shank2"; transcript_type "protein_coding"; transcript_name "Shank2-206"; exon_number 12; exon_id "ENSMUSE00000221759.2"; level 2; protein_id "ENSMUSP00000149134.2"; transcript_support_level "5"; mgi_id "MGI:2671987"; tag "mRNA_end_NF"; tag "cds_end_NF"; tag "RNA_Seq_supported_only"; havana_gene "OTTMUSG00000016451.1"; havana_transcript "OTTMUST00000151877.1";
chr7	HAVANA	CDS	143740557	143740726	0	+	1	gene_id "ENSMUSG00000037541.23"; transcript_id "ENSMUST00000213146.2"; gene_type "protein_coding"; gene_name "Shank2"; transcript_type "protein_coding"; transcript_name "Shank2-206"; exon_number 12; exon_id "ENSMUSE00000221759.2"; level 2; protein_id "ENSMUSP00000149134.2"; transcript_support_level "5"; mgi_id "MGI:2671987"; tag "mRNA_end_NF"; tag "cds_end_NF"; tag "RNA_Seq_supported_only"; havana_gene "OTTMUSG00000016451.1"; havana_transcript "OTTMUST00000151877.1";
chr7	HAVANA	exon	143740557	143740726	0	+	.	gene_id "ENSMUSG00000037541.23"; transcript_id "ENSMUST00000105900.9"; gene_type "protein_coding"; gene_name "Shank2"; transcript_type "protein_coding"; transcript_name "Shank2-202"; exon_number 3; exon_id "ENSMUSE00000221759.2"; level 2; protein_id "ENSMUSP00000101520.3"; transcript_support_level "5"; mgi_id "MGI:2671987"; tag "basic"; tag "CCDS"; ccdsid "CCDS85484.1"; havana_gene "OTTMUSG00000016451.1"; havana_transcript "OTTMUST00000039640.1";
chr7	HAVANA	CDS	143740557	143740726	0	+	1	gene_id "ENSMUSG00000037541.23"; transcript_id "ENSMUST00000105900.9"; gene_type "protein_coding"; gene_name "Shank2"; transcript_type "protein_coding"; transcript_name "Shank2-202"; exon_number 3; exon_id "ENSMUSE00000221759.2"; level 2; protein_id "ENSMUSP00000101520.3"; transcript_support_level "5"; mgi_id "MGI:2671987"; tag "basic"; tag "CCDS"; ccdsid "CCDS85484.1"; havana_gene "OTTMUSG00000016451.1"; havana_transcript "OTTMUST00000039640.1";
chr7	ENSEMBL_gcm37	exon	143740557	143740726	3.35888177437148	+	.	gene_id "ENSMUSG00000037541.23"; transcript_id "ENSMUSG00000037541.23_tx_10"; exon_id "chr7_143740557_143740726_+"; exonnum "3"; txlen "5080";
chr7	ENSEMBL_gcm37	exon	143740557	143740726	3.2415417562488	+	.	gene_id "ENSMUSG00000037541.23"; transcript_id "ENSMUSG00000037541.23_tx_11"; exon_id "chr7_143740557_143740726_+"; exonnum "13"; txlen "6335";
chr7	ENSEMBL_gcm37	exon	143740557	143740726	2.9499854593989	+	.	gene_id "ENSMUSG00000037541.23"; transcript_id "ENSMUSG00000037541.23_tx_12"; exon_id "chr7_143740557_143740726_+"; exonnum "13"; txlen "6202";
chr7	ENSEMBL_gcm37	exon	143740557	143740726	2.61510720869323	+	.	gene_id "ENSMUSG00000037541.23"; transcript_id "ENSMUSG00000037541.23_tx_13"; exon_id "chr7_143740557_143740726_+"; exonnum "13"; txlen "6313";
chr7	ENSEMBL_gcm37	exon	143740557	143740726	2.26504204451728	+	.	gene_id "ENSMUSG00000037541.23"; transcript_id "ENSMUSG00000037541.23_tx_14"; exon_id "chr7_143740557_143740726_+"; exonnum "13"; txlen "6446";
chr7	ENSEMBL_gcm37	exon	143740557	143740726	1.69014956075576	+	.	gene_id "ENSMUSG00000037541.23"; transcript_id "ENSMUSG00000037541.23_tx_16"; exon_id "chr7_143740557_143740726_+"; exonnum "13"; txlen "6108";
chr7	ENSEMBL_gcm37	exon	143740557	143740726	23.9956157130613	+	.	gene_id "ENSMUSG00000037541.23"; transcript_id "ENSMUSG00000037541.23_tx_2"; exon_id "chr7_143740557_143740726_+"; exonnum "13"; txlen "6425";
chr7	ENSEMBL_gcm37	exon	143740557	143740726	1.03192237610037	+	.	gene_id "ENSMUSG00000037541.23"; transcript_id "ENSMUSG00000037541.23_tx_21"; exon_id "chr7_143740557_143740726_+"; exonnum "3"; txlen "1406";
chr7	ENSEMBL_gcm37	exon	143740557	143740726	0.804117996209154	+	.	gene_id "ENSMUSG00000037541.23"; transcript_id "ENSMUSG00000037541.23_tx_23"; exon_id "chr7_143740557_143740726_+"; exonnum "13"; txlen "6029";
chr7	ENSEMBL_gcm37	exon	143740557	143740726	0.56330266100784	+	.	gene_id "ENSMUSG00000037541.23"; transcript_id "ENSMUSG00000037541.23_tx_24"; exon_id "chr7_143740557_143740726_+"; exonnum "14"; txlen "6617";
chr7	ENSEMBL_gcm37	exon	143740557	143740726	0.181170441826449	+	.	gene_id "ENSMUSG00000037541.23"; transcript_id "ENSMUSG00000037541.23_tx_27"; exon_id "chr7_143740557_143740726_+"; exonnum "13"; txlen "6468";
chr7	ENSEMBL_gcm37	exon	143740557	143740726	22.8566041005009	+	.	gene_id "ENSMUSG00000037541.23"; transcript_id "ENSMUSG00000037541.23_tx_3"; exon_id "chr7_143740557_143740726_+"; exonnum "13"; txlen "6314";
chr7	ENSEMBL_gcm37	exon	143740557	143740726	9.61809843809475	+	.	gene_id "ENSMUSG00000037541.23"; transcript_id "ENSMUSG00000037541.23_tx_5"; exon_id "chr7_143740557_143740726_+"; exonnum "13"; txlen "6220";
chr7	ENSEMBL_gcm37	exon	143740557	143740726	4.35684781477804	+	.	gene_id "ENSMUSG00000037541.23"; transcript_id "ENSMUSG00000037541.23_tx_7"; exon_id "chr7_143740557_143740726_+"; exonnum "3"; txlen "5101";
chr7	ENSEMBL_gcm37	exon	143740557	143740726	4.23327682477759	+	.	gene_id "ENSMUSG00000037541.23"; transcript_id "ENSMUSG00000037541.23_tx_8"; exon_id "chr7_143740557_143740726_+"; exonnum "13"; txlen "6141";
chr7	HAVANA	exon	143746154	143746267	0	+	.	gene_id "ENSMUSG00000037541.23"; transcript_id "ENSMUST00000105902.8"; gene_type "protein_coding"; gene_name "Shank2"; transcript_type "protein_coding"; transcript_name "Shank2-203"; exon_number 13; exon_id "ENSMUSE00000221752.2"; level 2; protein_id "ENSMUSP00000101522.2"; transcript_support_level "5"; mgi_id "MGI:2671987"; tag "basic"; tag "Ensembl_canonical"; tag "GENCODE_Primary"; tag "appris_principal_1"; havana_gene "OTTMUSG00000016451.1"; havana_transcript "OTTMUST00000039639.1";
chr7	HAVANA	CDS	143746154	143746267	0	+	2	gene_id "ENSMUSG00000037541.23"; transcript_id "ENSMUST00000105902.8"; gene_type "protein_coding"; gene_name "Shank2"; transcript_type "protein_coding"; transcript_name "Shank2-203"; exon_number 13; exon_id "ENSMUSE00000221752.2"; level 2; protein_id "ENSMUSP00000101522.2"; transcript_support_level "5"; mgi_id "MGI:2671987"; tag "basic"; tag "Ensembl_canonical"; tag "GENCODE_Primary"; tag "appris_principal_1"; havana_gene "OTTMUSG00000016451.1"; havana_transcript "OTTMUST00000039639.1";
chr7	HAVANA	exon	143746154	143746267	0	+	.	gene_id "ENSMUSG00000037541.23"; transcript_id "ENSMUST00000213146.2"; gene_type "protein_coding"; gene_name "Shank2"; transcript_type "protein_coding"; transcript_name "Shank2-206"; exon_number 13; exon_id "ENSMUSE00000221752.2"; level 2; protein_id "ENSMUSP00000149134.2"; transcript_support_level "5"; mgi_id "MGI:2671987"; tag "mRNA_end_NF"; tag "cds_end_NF"; tag "RNA_Seq_supported_only"; havana_gene "OTTMUSG00000016451.1"; havana_transcript "OTTMUST00000151877.1";
chr7	HAVANA	CDS	143746154	143746267	0	+	2	gene_id "ENSMUSG00000037541.23"; transcript_id "ENSMUST00000213146.2"; gene_type "protein_coding"; gene_name "Shank2"; transcript_type "protein_coding"; transcript_name "Shank2-206"; exon_number 13; exon_id "ENSMUSE00000221752.2"; level 2; protein_id "ENSMUSP00000149134.2"; transcript_support_level "5"; mgi_id "MGI:2671987"; tag "mRNA_end_NF"; tag "cds_end_NF"; tag "RNA_Seq_supported_only"; havana_gene "OTTMUSG00000016451.1"; havana_transcript "OTTMUST00000151877.1";
chr7	HAVANA	exon	143746154	143746267	0	+	.	gene_id "ENSMUSG00000037541.23"; transcript_id "ENSMUST00000105900.9"; gene_type "protein_coding"; gene_name "Shank2"; transcript_type "protein_coding"; transcript_name "Shank2-202"; exon_number 4; exon_id "ENSMUSE00000221752.2"; level 2; protein_id "ENSMUSP00000101520.3"; transcript_support_level "5"; mgi_id "MGI:2671987"; tag "basic"; tag "CCDS"; ccdsid "CCDS85484.1"; havana_gene "OTTMUSG00000016451.1"; havana_transcript "OTTMUST00000039640.1";
chr7	HAVANA	CDS	143746154	143746267	0	+	2	gene_id "ENSMUSG00000037541.23"; transcript_id "ENSMUST00000105900.9"; gene_type "protein_coding"; gene_name "Shank2"; transcript_type "protein_coding"; transcript_name "Shank2-202"; exon_number 4; exon_id "ENSMUSE00000221752.2"; level 2; protein_id "ENSMUSP00000101520.3"; transcript_support_level "5"; mgi_id "MGI:2671987"; tag "basic"; tag "CCDS"; ccdsid "CCDS85484.1"; havana_gene "OTTMUSG00000016451.1"; havana_transcript "OTTMUST00000039640.1";
chr7	ENSEMBL_gcm37	exon	143746154	143746267	3.35888177437148	+	.	gene_id "ENSMUSG00000037541.23"; transcript_id "ENSMUSG00000037541.23_tx_10"; exon_id "chr7_143746154_143746267_+"; exonnum "4"; txlen "5080";
chr7	ENSEMBL_gcm37	exon	143746154	143746267	3.2415417562488	+	.	gene_id "ENSMUSG00000037541.23"; transcript_id "ENSMUSG00000037541.23_tx_11"; exon_id "chr7_143746154_143746267_+"; exonnum "14"; txlen "6335";
chr7	ENSEMBL_gcm37	exon	143746154	143746267	2.9499854593989	+	.	gene_id "ENSMUSG00000037541.23"; transcript_id "ENSMUSG00000037541.23_tx_12"; exon_id "chr7_143746154_143746267_+"; exonnum "14"; txlen "6202";
chr7	ENSEMBL_gcm37	exon	143746154	143746267	2.61510720869323	+	.	gene_id "ENSMUSG00000037541.23"; transcript_id "ENSMUSG00000037541.23_tx_13"; exon_id "chr7_143746154_143746267_+"; exonnum "14"; txlen "6313";
chr7	ENSEMBL_gcm37	exon	143746154	143746267	2.26504204451728	+	.	gene_id "ENSMUSG00000037541.23"; transcript_id "ENSMUSG00000037541.23_tx_14"; exon_id "chr7_143746154_143746267_+"; exonnum "14"; txlen "6446";
chr7	ENSEMBL_gcm37	exon	143746154	143746267	1.69014956075576	+	.	gene_id "ENSMUSG00000037541.23"; transcript_id "ENSMUSG00000037541.23_tx_16"; exon_id "chr7_143746154_143746267_+"; exonnum "14"; txlen "6108";
chr7	ENSEMBL_gcm37	exon	143746154	143746267	23.9956157130613	+	.	gene_id "ENSMUSG00000037541.23"; transcript_id "ENSMUSG00000037541.23_tx_2"; exon_id "chr7_143746154_143746267_+"; exonnum "14"; txlen "6425";
chr7	ENSEMBL_gcm37	exon	143746154	143746267	1.03192237610037	+	.	gene_id "ENSMUSG00000037541.23"; transcript_id "ENSMUSG00000037541.23_tx_21"; exon_id "chr7_143746154_143746267_+"; exonnum "4"; txlen "1406";
chr7	ENSEMBL_gcm37	exon	143746154	143746267	0.804117996209154	+	.	gene_id "ENSMUSG00000037541.23"; transcript_id "ENSMUSG00000037541.23_tx_23"; exon_id "chr7_143746154_143746267_+"; exonnum "14"; txlen "6029";
chr7	ENSEMBL_gcm37	exon	143746154	143746267	0.56330266100784	+	.	gene_id "ENSMUSG00000037541.23"; transcript_id "ENSMUSG00000037541.23_tx_24"; exon_id "chr7_143746154_143746267_+"; exonnum "15"; txlen "6617";
chr7	ENSEMBL_gcm37	exon	143746154	143746267	0.181170441826449	+	.	gene_id "ENSMUSG00000037541.23"; transcript_id "ENSMUSG00000037541.23_tx_27"; exon_id "chr7_143746154_143746267_+"; exonnum "14"; txlen "6468";
chr7	ENSEMBL_gcm37	exon	143746154	143746267	22.8566041005009	+	.	gene_id "ENSMUSG00000037541.23"; transcript_id "ENSMUSG00000037541.23_tx_3"; exon_id "chr7_143746154_143746267_+"; exonnum "14"; txlen "6314";
chr7	ENSEMBL_gcm37	exon	143746154	143746267	9.61809843809475	+	.	gene_id "ENSMUSG00000037541.23"; transcript_id "ENSMUSG00000037541.23_tx_5"; exon_id "chr7_143746154_143746267_+"; exonnum "14"; txlen "6220";
chr7	ENSEMBL_gcm37	exon	143746154	143746267	4.35684781477804	+	.	gene_id "ENSMUSG00000037541.23"; transcript_id "ENSMUSG00000037541.23_tx_7"; exon_id "chr7_143746154_143746267_+"; exonnum "4"; txlen "5101";
chr7	ENSEMBL_gcm37	exon	143746154	143746267	4.23327682477759	+	.	gene_id "ENSMUSG00000037541.23"; transcript_id "ENSMUSG00000037541.23_tx_8"; exon_id "chr7_143746154_143746267_+"; exonnum "14"; txlen "6141";
chr7	HAVANA	exon	143778888	143778955	0	+	.	gene_id "ENSMUSG00000126821.1"; transcript_id "ENSMUST00000278327.1"; gene_type "lncRNA"; gene_name "ENSMUSG00000126821"; transcript_type "lncRNA"; transcript_name "ENSMUST00000278327"; exon_number 1; exon_id "ENSMUSE00001551592.1"; level 2; tag "basic"; tag "Ensembl_canonical"; tag "GENCODE_Primary"; tag "TAGENE";
chr7	HAVANA	gene	143778888	143781175	0	+	.	gene_id "ENSMUSG00000126821.1"; gene_type "lncRNA"; gene_name "ENSMUSG00000126821"; level 2; tag "overlapping_locus";
chr7	HAVANA	transcript	143778888	143781175	0	+	.	gene_id "ENSMUSG00000126821.1"; transcript_id "ENSMUST00000278327.1"; gene_type "lncRNA"; gene_name "ENSMUSG00000126821"; transcript_type "lncRNA"; transcript_name "ENSMUST00000278327"; level 2; tag "basic"; tag "Ensembl_canonical"; tag "GENCODE_Primary"; tag "TAGENE";
chr7	HAVANA	exon	143780904	143781175	0	+	.	gene_id "ENSMUSG00000126821.1"; transcript_id "ENSMUST00000278327.1"; gene_type "lncRNA"; gene_name "ENSMUSG00000126821"; transcript_type "lncRNA"; transcript_name "ENSMUST00000278327"; exon_number 2; exon_id "ENSMUSE00001551593.1"; level 2; tag "basic"; tag "Ensembl_canonical"; tag "GENCODE_Primary"; tag "TAGENE";
chr7	HAVANA	UTR	143792462	143792763	0	+	.	gene_id "ENSMUSG00000037541.23"; transcript_id "ENSMUST00000239495.2"; gene_type "protein_coding"; gene_name "Shank2"; transcript_type "protein_coding"; transcript_name "Shank2-207"; exon_number 1; exon_id "ENSMUSE00001466573.2"; level 2; protein_id "ENSMUSP00000159313.2"; mgi_id "MGI:2671987"; tag "CAGE_supported_TSS"; tag "RNA_Seq_supported_only"; tag "basic"; havana_gene "OTTMUSG00000016451.1"; havana_transcript "OTTMUST00000182372.1";
chr7	HAVANA	exon	143792462	143792830	0	+	.	gene_id "ENSMUSG00000037541.23"; transcript_id "ENSMUST00000239495.2"; gene_type "protein_coding"; gene_name "Shank2"; transcript_type "protein_coding"; transcript_name "Shank2-207"; exon_number 1; exon_id "ENSMUSE00001466573.2"; level 2; protein_id "ENSMUSP00000159313.2"; mgi_id "MGI:2671987"; tag "CAGE_supported_TSS"; tag "RNA_Seq_supported_only"; tag "basic"; havana_gene "OTTMUSG00000016451.1"; havana_transcript "OTTMUST00000182372.1";
chr7	HAVANA	transcript	143792462	143975328	0	+	.	gene_id "ENSMUSG00000037541.23"; transcript_id "ENSMUST00000239495.2"; gene_type "protein_coding"; gene_name "Shank2"; transcript_type "protein_coding"; transcript_name "Shank2-207"; level 2; protein_id "ENSMUSP00000159313.2"; mgi_id "MGI:2671987"; tag "CAGE_supported_TSS"; tag "RNA_Seq_supported_only"; tag "basic"; havana_gene "OTTMUSG00000016451.1"; havana_transcript "OTTMUST00000182372.1";
chr7	HAVANA	start_codon	143792764	143792766	0	+	0	gene_id "ENSMUSG00000037541.23"; transcript_id "ENSMUST00000239495.2"; gene_type "protein_coding"; gene_name "Shank2"; transcript_type "protein_coding"; transcript_name "Shank2-207"; exon_number 1; exon_id "ENSMUSE00001466573.2"; level 2; protein_id "ENSMUSP00000159313.2"; mgi_id "MGI:2671987"; tag "CAGE_supported_TSS"; tag "RNA_Seq_supported_only"; tag "basic"; havana_gene "OTTMUSG00000016451.1"; havana_transcript "OTTMUST00000182372.1";
chr7	HAVANA	CDS	143792764	143792830	0	+	0	gene_id "ENSMUSG00000037541.23"; transcript_id "ENSMUST00000239495.2"; gene_type "protein_coding"; gene_name "Shank2"; transcript_type "protein_coding"; transcript_name "Shank2-207"; exon_number 1; exon_id "ENSMUSE00001466573.2"; level 2; protein_id "ENSMUSP00000159313.2"; mgi_id "MGI:2671987"; tag "CAGE_supported_TSS"; tag "RNA_Seq_supported_only"; tag "basic"; havana_gene "OTTMUSG00000016451.1"; havana_transcript "OTTMUST00000182372.1";
chr7	HAVANA	exon	143812802	143812877	0	+	.	gene_id "ENSMUSG00000037541.23"; transcript_id "ENSMUST00000105902.8"; gene_type "protein_coding"; gene_name "Shank2"; transcript_type "protein_coding"; transcript_name "Shank2-203"; exon_number 14; exon_id "ENSMUSE00001051824.2"; level 2; protein_id "ENSMUSP00000101522.2"; transcript_support_level "5"; mgi_id "MGI:2671987"; tag "basic"; tag "Ensembl_canonical"; tag "GENCODE_Primary"; tag "appris_principal_1"; havana_gene "OTTMUSG00000016451.1"; havana_transcript "OTTMUST00000039639.1";
chr7	HAVANA	CDS	143812802	143812877	0	+	2	gene_id "ENSMUSG00000037541.23"; transcript_id "ENSMUST00000105902.8"; gene_type "protein_coding"; gene_name "Shank2"; transcript_type "protein_coding"; transcript_name "Shank2-203"; exon_number 14; exon_id "ENSMUSE00001051824.2"; level 2; protein_id "ENSMUSP00000101522.2"; transcript_support_level "5"; mgi_id "MGI:2671987"; tag "basic"; tag "Ensembl_canonical"; tag "GENCODE_Primary"; tag "appris_principal_1"; havana_gene "OTTMUSG00000016451.1"; havana_transcript "OTTMUST00000039639.1";
chr7	HAVANA	exon	143812802	143812877	0	+	.	gene_id "ENSMUSG00000037541.23"; transcript_id "ENSMUST00000213146.2"; gene_type "protein_coding"; gene_name "Shank2"; transcript_type "protein_coding"; transcript_name "Shank2-206"; exon_number 14; exon_id "ENSMUSE00001051824.2"; level 2; protein_id "ENSMUSP00000149134.2"; transcript_support_level "5"; mgi_id "MGI:2671987"; tag "mRNA_end_NF"; tag "cds_end_NF"; tag "RNA_Seq_supported_only"; havana_gene "OTTMUSG00000016451.1"; havana_transcript "OTTMUST00000151877.1";
chr7	HAVANA	CDS	143812802	143812877	0	+	2	gene_id "ENSMUSG00000037541.23"; transcript_id "ENSMUST00000213146.2"; gene_type "protein_coding"; gene_name "Shank2"; transcript_type "protein_coding"; transcript_name "Shank2-206"; exon_number 14; exon_id "ENSMUSE00001051824.2"; level 2; protein_id "ENSMUSP00000149134.2"; transcript_support_level "5"; mgi_id "MGI:2671987"; tag "mRNA_end_NF"; tag "cds_end_NF"; tag "RNA_Seq_supported_only"; havana_gene "OTTMUSG00000016451.1"; havana_transcript "OTTMUST00000151877.1";
chr7	HAVANA	exon	143812802	143812877	0	+	.	gene_id "ENSMUSG00000037541.23"; transcript_id "ENSMUST00000105900.9"; gene_type "protein_coding"; gene_name "Shank2"; transcript_type "protein_coding"; transcript_name "Shank2-202"; exon_number 5; exon_id "ENSMUSE00001051824.2"; level 2; protein_id "ENSMUSP00000101520.3"; transcript_support_level "5"; mgi_id "MGI:2671987"; tag "basic"; tag "CCDS"; ccdsid "CCDS85484.1"; havana_gene "OTTMUSG00000016451.1"; havana_transcript "OTTMUST00000039640.1";
chr7	HAVANA	CDS	143812802	143812877	0	+	2	gene_id "ENSMUSG00000037541.23"; transcript_id "ENSMUST00000105900.9"; gene_type "protein_coding"; gene_name "Shank2"; transcript_type "protein_coding"; transcript_name "Shank2-202"; exon_number 5; exon_id "ENSMUSE00001051824.2"; level 2; protein_id "ENSMUSP00000101520.3"; transcript_support_level "5"; mgi_id "MGI:2671987"; tag "basic"; tag "CCDS"; ccdsid "CCDS85484.1"; havana_gene "OTTMUSG00000016451.1"; havana_transcript "OTTMUST00000039640.1";
chr7	HAVANA	exon	143812802	143812877	0	+	.	gene_id "ENSMUSG00000037541.23"; transcript_id "ENSMUST00000239495.2"; gene_type "protein_coding"; gene_name "Shank2"; transcript_type "protein_coding"; transcript_name "Shank2-207"; exon_number 2; exon_id "ENSMUSE00001051824.2"; level 2; protein_id "ENSMUSP00000159313.2"; mgi_id "MGI:2671987"; tag "CAGE_supported_TSS"; tag "RNA_Seq_supported_only"; tag "basic"; havana_gene "OTTMUSG00000016451.1"; havana_transcript "OTTMUST00000182372.1";
chr7	HAVANA	CDS	143812802	143812877	0	+	2	gene_id "ENSMUSG00000037541.23"; transcript_id "ENSMUST00000239495.2"; gene_type "protein_coding"; gene_name "Shank2"; transcript_type "protein_coding"; transcript_name "Shank2-207"; exon_number 2; exon_id "ENSMUSE00001051824.2"; level 2; protein_id "ENSMUSP00000159313.2"; mgi_id "MGI:2671987"; tag "CAGE_supported_TSS"; tag "RNA_Seq_supported_only"; tag "basic"; havana_gene "OTTMUSG00000016451.1"; havana_transcript "OTTMUST00000182372.1";
chr7	ENSEMBL_gcm37	exon	143812802	143812877	3.35888177437148	+	.	gene_id "ENSMUSG00000037541.23"; transcript_id "ENSMUSG00000037541.23_tx_10"; exon_id "chr7_143812802_143812877_+"; exonnum "5"; txlen "5080";
chr7	ENSEMBL_gcm37	exon	143812802	143812877	3.2415417562488	+	.	gene_id "ENSMUSG00000037541.23"; transcript_id "ENSMUSG00000037541.23_tx_11"; exon_id "chr7_143812802_143812877_+"; exonnum "15"; txlen "6335";
chr7	ENSEMBL_gcm37	exon	143812802	143812877	2.9499854593989	+	.	gene_id "ENSMUSG00000037541.23"; transcript_id "ENSMUSG00000037541.23_tx_12"; exon_id "chr7_143812802_143812877_+"; exonnum "15"; txlen "6202";
chr7	ENSEMBL_gcm37	exon	143812802	143812877	2.61510720869323	+	.	gene_id "ENSMUSG00000037541.23"; transcript_id "ENSMUSG00000037541.23_tx_13"; exon_id "chr7_143812802_143812877_+"; exonnum "15"; txlen "6313";
chr7	ENSEMBL_gcm37	exon	143812802	143812877	2.26504204451728	+	.	gene_id "ENSMUSG00000037541.23"; transcript_id "ENSMUSG00000037541.23_tx_14"; exon_id "chr7_143812802_143812877_+"; exonnum "15"; txlen "6446";
chr7	ENSEMBL_gcm37	exon	143812802	143812877	1.69014956075576	+	.	gene_id "ENSMUSG00000037541.23"; transcript_id "ENSMUSG00000037541.23_tx_16"; exon_id "chr7_143812802_143812877_+"; exonnum "15"; txlen "6108";
chr7	ENSEMBL_gcm37	exon	143812802	143812877	23.9956157130613	+	.	gene_id "ENSMUSG00000037541.23"; transcript_id "ENSMUSG00000037541.23_tx_2"; exon_id "chr7_143812802_143812877_+"; exonnum "15"; txlen "6425";
chr7	ENSEMBL_gcm37	exon	143812802	143812877	1.03192237610037	+	.	gene_id "ENSMUSG00000037541.23"; transcript_id "ENSMUSG00000037541.23_tx_21"; exon_id "chr7_143812802_143812877_+"; exonnum "5"; txlen "1406";
chr7	ENSEMBL_gcm37	exon	143812802	143812877	0.804117996209154	+	.	gene_id "ENSMUSG00000037541.23"; transcript_id "ENSMUSG00000037541.23_tx_23"; exon_id "chr7_143812802_143812877_+"; exonnum "15"; txlen "6029";
chr7	ENSEMBL_gcm37	exon	143812802	143812877	0.56330266100784	+	.	gene_id "ENSMUSG00000037541.23"; transcript_id "ENSMUSG00000037541.23_tx_24"; exon_id "chr7_143812802_143812877_+"; exonnum "16"; txlen "6617";
chr7	ENSEMBL_gcm37	exon	143812802	143812877	0.181170441826449	+	.	gene_id "ENSMUSG00000037541.23"; transcript_id "ENSMUSG00000037541.23_tx_27"; exon_id "chr7_143812802_143812877_+"; exonnum "15"; txlen "6468";
chr7	ENSEMBL_gcm37	exon	143812802	143812877	22.8566041005009	+	.	gene_id "ENSMUSG00000037541.23"; transcript_id "ENSMUSG00000037541.23_tx_3"; exon_id "chr7_143812802_143812877_+"; exonnum "15"; txlen "6314";
chr7	ENSEMBL_gcm37	exon	143812802	143812877	9.61809843809475	+	.	gene_id "ENSMUSG00000037541.23"; transcript_id "ENSMUSG00000037541.23_tx_5"; exon_id "chr7_143812802_143812877_+"; exonnum "15"; txlen "6220";
chr7	ENSEMBL_gcm37	exon	143812802	143812877	4.35684781477804	+	.	gene_id "ENSMUSG00000037541.23"; transcript_id "ENSMUSG00000037541.23_tx_7"; exon_id "chr7_143812802_143812877_+"; exonnum "5"; txlen "5101";
chr7	ENSEMBL_gcm37	exon	143812802	143812877	4.23327682477759	+	.	gene_id "ENSMUSG00000037541.23"; transcript_id "ENSMUSG00000037541.23_tx_8"; exon_id "chr7_143812802_143812877_+"; exonnum "15"; txlen "6141";
chr7	sragcm37_es	exon	143837596	143837844	1.63923098231061	+	.	gene_id "ENSMUSG00000037541.23"; transcript_id "ENSMUSG00000037541.23_tx_17"; exon_id "chr7_143837596_143837844_+"; exonnum "1"; txlen "4357";
chr7	HAVANA	UTR	143838176	143838705	0	+	.	gene_id "ENSMUSG00000037541.23"; transcript_id "ENSMUST00000146006.3"; gene_type "protein_coding"; gene_name "Shank2"; transcript_type "protein_coding"; transcript_name "Shank2-205"; exon_number 1; exon_id "ENSMUSE00000756726.2"; level 2; protein_id "ENSMUSP00000146440.2"; transcript_support_level "2"; mgi_id "MGI:2671987"; tag "CAGE_supported_TSS"; tag "basic"; tag "CCDS"; ccdsid "CCDS40201.1"; havana_gene "OTTMUSG00000016451.1"; havana_transcript "OTTMUST00000039641.1";
chr7	HAVANA	exon	143838176	143838874	0	+	.	gene_id "ENSMUSG00000037541.23"; transcript_id "ENSMUST00000146006.3"; gene_type "protein_coding"; gene_name "Shank2"; transcript_type "protein_coding"; transcript_name "Shank2-205"; exon_number 1; exon_id "ENSMUSE00000756726.2"; level 2; protein_id "ENSMUSP00000146440.2"; transcript_support_level "2"; mgi_id "MGI:2671987"; tag "CAGE_supported_TSS"; tag "basic"; tag "CCDS"; ccdsid "CCDS40201.1"; havana_gene "OTTMUSG00000016451.1"; havana_transcript "OTTMUST00000039641.1";
chr7	HAVANA	transcript	143838176	143978219	0	+	.	gene_id "ENSMUSG00000037541.23"; transcript_id "ENSMUST00000146006.3"; gene_type "protein_coding"; gene_name "Shank2"; transcript_type "protein_coding"; transcript_name "Shank2-205"; level 2; protein_id "ENSMUSP00000146440.2"; transcript_support_level "2"; mgi_id "MGI:2671987"; tag "CAGE_supported_TSS"; tag "basic"; tag "CCDS"; ccdsid "CCDS40201.1"; havana_gene "OTTMUSG00000016451.1"; havana_transcript "OTTMUST00000039641.1";
chr7	HAVANA	UTR	143838282	143838705	0	+	.	gene_id "ENSMUSG00000037541.23"; transcript_id "ENSMUST00000097929.4"; gene_type "protein_coding"; gene_name "Shank2"; transcript_type "protein_coding"; transcript_name "Shank2-201"; exon_number 1; exon_id "ENSMUSE00000667929.3"; level 2; protein_id "ENSMUSP00000095542.4"; transcript_support_level "5"; mgi_id "MGI:2671987"; tag "basic"; havana_gene "OTTMUSG00000016451.1"; havana_transcript "OTTMUST00000146986.1";
chr7	HAVANA	exon	143838282	143838874	0	+	.	gene_id "ENSMUSG00000037541.23"; transcript_id "ENSMUST00000097929.4"; gene_type "protein_coding"; gene_name "Shank2"; transcript_type "protein_coding"; transcript_name "Shank2-201"; exon_number 1; exon_id "ENSMUSE00000667929.3"; level 2; protein_id "ENSMUSP00000095542.4"; transcript_support_level "5"; mgi_id "MGI:2671987"; tag "basic"; havana_gene "OTTMUSG00000016451.1"; havana_transcript "OTTMUST00000146986.1";
chr7	HAVANA	transcript	143838282	143975098	0	+	.	gene_id "ENSMUSG00000037541.23"; transcript_id "ENSMUST00000097929.4"; gene_type "protein_coding"; gene_name "Shank2"; transcript_type "protein_coding"; transcript_name "Shank2-201"; level 2; protein_id "ENSMUSP00000095542.4"; transcript_support_level "5"; mgi_id "MGI:2671987"; tag "basic"; havana_gene "OTTMUSG00000016451.1"; havana_transcript "OTTMUST00000146986.1";
chr7	HAVANA	start_codon	143838706	143838708	0	+	0	gene_id "ENSMUSG00000037541.23"; transcript_id "ENSMUST00000146006.3"; gene_type "protein_coding"; gene_name "Shank2"; transcript_type "protein_coding"; transcript_name "Shank2-205"; exon_number 1; exon_id "ENSMUSE00000756726.2"; level 2; protein_id "ENSMUSP00000146440.2"; transcript_support_level "2"; mgi_id "MGI:2671987"; tag "CAGE_supported_TSS"; tag "basic"; tag "CCDS"; ccdsid "CCDS40201.1"; havana_gene "OTTMUSG00000016451.1"; havana_transcript "OTTMUST00000039641.1";
chr7	HAVANA	start_codon	143838706	143838708	0	+	0	gene_id "ENSMUSG00000037541.23"; transcript_id "ENSMUST00000097929.4"; gene_type "protein_coding"; gene_name "Shank2"; transcript_type "protein_coding"; transcript_name "Shank2-201"; exon_number 1; exon_id "ENSMUSE00000667929.3"; level 2; protein_id "ENSMUSP00000095542.4"; transcript_support_level "5"; mgi_id "MGI:2671987"; tag "basic"; havana_gene "OTTMUSG00000016451.1"; havana_transcript "OTTMUST00000146986.1";
chr7	HAVANA	CDS	143838706	143838874	0	+	0	gene_id "ENSMUSG00000037541.23"; transcript_id "ENSMUST00000146006.3"; gene_type "protein_coding"; gene_name "Shank2"; transcript_type "protein_coding"; transcript_name "Shank2-205"; exon_number 1; exon_id "ENSMUSE00000756726.2"; level 2; protein_id "ENSMUSP00000146440.2"; transcript_support_level "2"; mgi_id "MGI:2671987"; tag "CAGE_supported_TSS"; tag "basic"; tag "CCDS"; ccdsid "CCDS40201.1"; havana_gene "OTTMUSG00000016451.1"; havana_transcript "OTTMUST00000039641.1";
chr7	HAVANA	CDS	143838706	143838874	0	+	0	gene_id "ENSMUSG00000037541.23"; transcript_id "ENSMUST00000097929.4"; gene_type "protein_coding"; gene_name "Shank2"; transcript_type "protein_coding"; transcript_name "Shank2-201"; exon_number 1; exon_id "ENSMUSE00000667929.3"; level 2; protein_id "ENSMUSP00000095542.4"; transcript_support_level "5"; mgi_id "MGI:2671987"; tag "basic"; havana_gene "OTTMUSG00000016451.1"; havana_transcript "OTTMUST00000146986.1";
chr7	HAVANA	exon	143838792	143838874	0	+	.	gene_id "ENSMUSG00000037541.23"; transcript_id "ENSMUST00000105902.8"; gene_type "protein_coding"; gene_name "Shank2"; transcript_type "protein_coding"; transcript_name "Shank2-203"; exon_number 15; exon_id "ENSMUSE00000221740.2"; level 2; protein_id "ENSMUSP00000101522.2"; transcript_support_level "5"; mgi_id "MGI:2671987"; tag "basic"; tag "Ensembl_canonical"; tag "GENCODE_Primary"; tag "appris_principal_1"; havana_gene "OTTMUSG00000016451.1"; havana_transcript "OTTMUST00000039639.1";
chr7	HAVANA	CDS	143838792	143838874	0	+	1	gene_id "ENSMUSG00000037541.23"; transcript_id "ENSMUST00000105902.8"; gene_type "protein_coding"; gene_name "Shank2"; transcript_type "protein_coding"; transcript_name "Shank2-203"; exon_number 15; exon_id "ENSMUSE00000221740.2"; level 2; protein_id "ENSMUSP00000101522.2"; transcript_support_level "5"; mgi_id "MGI:2671987"; tag "basic"; tag "Ensembl_canonical"; tag "GENCODE_Primary"; tag "appris_principal_1"; havana_gene "OTTMUSG00000016451.1"; havana_transcript "OTTMUST00000039639.1";
chr7	HAVANA	exon	143838792	143838874	0	+	.	gene_id "ENSMUSG00000037541.23"; transcript_id "ENSMUST00000213146.2"; gene_type "protein_coding"; gene_name "Shank2"; transcript_type "protein_coding"; transcript_name "Shank2-206"; exon_number 15; exon_id "ENSMUSE00000221740.2"; level 2; protein_id "ENSMUSP00000149134.2"; transcript_support_level "5"; mgi_id "MGI:2671987"; tag "mRNA_end_NF"; tag "cds_end_NF"; tag "RNA_Seq_supported_only"; havana_gene "OTTMUSG00000016451.1"; havana_transcript "OTTMUST00000151877.1";
chr7	HAVANA	CDS	143838792	143838874	0	+	1	gene_id "ENSMUSG00000037541.23"; transcript_id "ENSMUST00000213146.2"; gene_type "protein_coding"; gene_name "Shank2"; transcript_type "protein_coding"; transcript_name "Shank2-206"; exon_number 15; exon_id "ENSMUSE00000221740.2"; level 2; protein_id "ENSMUSP00000149134.2"; transcript_support_level "5"; mgi_id "MGI:2671987"; tag "mRNA_end_NF"; tag "cds_end_NF"; tag "RNA_Seq_supported_only"; havana_gene "OTTMUSG00000016451.1"; havana_transcript "OTTMUST00000151877.1";
chr7	HAVANA	exon	143838792	143838874	0	+	.	gene_id "ENSMUSG00000037541.23"; transcript_id "ENSMUST00000105900.9"; gene_type "protein_coding"; gene_name "Shank2"; transcript_type "protein_coding"; transcript_name "Shank2-202"; exon_number 6; exon_id "ENSMUSE00000221740.2"; level 2; protein_id "ENSMUSP00000101520.3"; transcript_support_level "5"; mgi_id "MGI:2671987"; tag "basic"; tag "CCDS"; ccdsid "CCDS85484.1"; havana_gene "OTTMUSG00000016451.1"; havana_transcript "OTTMUST00000039640.1";
chr7	HAVANA	CDS	143838792	143838874	0	+	1	gene_id "ENSMUSG00000037541.23"; transcript_id "ENSMUST00000105900.9"; gene_type "protein_coding"; gene_name "Shank2"; transcript_type "protein_coding"; transcript_name "Shank2-202"; exon_number 6; exon_id "ENSMUSE00000221740.2"; level 2; protein_id "ENSMUSP00000101520.3"; transcript_support_level "5"; mgi_id "MGI:2671987"; tag "basic"; tag "CCDS"; ccdsid "CCDS85484.1"; havana_gene "OTTMUSG00000016451.1"; havana_transcript "OTTMUST00000039640.1";
chr7	HAVANA	exon	143838792	143838874	0	+	.	gene_id "ENSMUSG00000037541.23"; transcript_id "ENSMUST00000239495.2"; gene_type "protein_coding"; gene_name "Shank2"; transcript_type "protein_coding"; transcript_name "Shank2-207"; exon_number 3; exon_id "ENSMUSE00000221740.2"; level 2; protein_id "ENSMUSP00000159313.2"; mgi_id "MGI:2671987"; tag "CAGE_supported_TSS"; tag "RNA_Seq_supported_only"; tag "basic"; havana_gene "OTTMUSG00000016451.1"; havana_transcript "OTTMUST00000182372.1";
chr7	HAVANA	CDS	143838792	143838874	0	+	1	gene_id "ENSMUSG00000037541.23"; transcript_id "ENSMUST00000239495.2"; gene_type "protein_coding"; gene_name "Shank2"; transcript_type "protein_coding"; transcript_name "Shank2-207"; exon_number 3; exon_id "ENSMUSE00000221740.2"; level 2; protein_id "ENSMUSP00000159313.2"; mgi_id "MGI:2671987"; tag "CAGE_supported_TSS"; tag "RNA_Seq_supported_only"; tag "basic"; havana_gene "OTTMUSG00000016451.1"; havana_transcript "OTTMUST00000182372.1";
chr7	ENSEMBL_gcm37	exon	143838792	143838874	3.35888177437148	+	.	gene_id "ENSMUSG00000037541.23"; transcript_id "ENSMUSG00000037541.23_tx_10"; exon_id "chr7_143838792_143838874_+"; exonnum "6"; txlen "5080";
chr7	ENSEMBL_gcm37	exon	143838792	143838874	3.2415417562488	+	.	gene_id "ENSMUSG00000037541.23"; transcript_id "ENSMUSG00000037541.23_tx_11"; exon_id "chr7_143838792_143838874_+"; exonnum "16"; txlen "6335";
chr7	ENSEMBL_gcm37	exon	143838792	143838874	2.9499854593989	+	.	gene_id "ENSMUSG00000037541.23"; transcript_id "ENSMUSG00000037541.23_tx_12"; exon_id "chr7_143838792_143838874_+"; exonnum "16"; txlen "6202";
chr7	ENSEMBL_gcm37	exon	143838792	143838874	2.61510720869323	+	.	gene_id "ENSMUSG00000037541.23"; transcript_id "ENSMUSG00000037541.23_tx_13"; exon_id "chr7_143838792_143838874_+"; exonnum "16"; txlen "6313";
chr7	ENSEMBL_gcm37	exon	143838792	143838874	2.26504204451728	+	.	gene_id "ENSMUSG00000037541.23"; transcript_id "ENSMUSG00000037541.23_tx_14"; exon_id "chr7_143838792_143838874_+"; exonnum "16"; txlen "6446";
chr7	ENSEMBL_gcm37	exon	143838792	143838874	1.69014956075576	+	.	gene_id "ENSMUSG00000037541.23"; transcript_id "ENSMUSG00000037541.23_tx_16"; exon_id "chr7_143838792_143838874_+"; exonnum "16"; txlen "6108";
chr7	ENSEMBL_gcm37	exon	143838792	143838874	1.63923098231061	+	.	gene_id "ENSMUSG00000037541.23"; transcript_id "ENSMUSG00000037541.23_tx_17"; exon_id "chr7_143838792_143838874_+"; exonnum "2"; txlen "4357";
chr7	ENSEMBL_gcm37	exon	143838792	143838874	23.9956157130613	+	.	gene_id "ENSMUSG00000037541.23"; transcript_id "ENSMUSG00000037541.23_tx_2"; exon_id "chr7_143838792_143838874_+"; exonnum "16"; txlen "6425";
chr7	ENSEMBL_gcm37	exon	143838792	143838874	1.03192237610037	+	.	gene_id "ENSMUSG00000037541.23"; transcript_id "ENSMUSG00000037541.23_tx_21"; exon_id "chr7_143838792_143838874_+"; exonnum "6"; txlen "1406";
chr7	ENSEMBL_gcm37	exon	143838792	143838874	0.804117996209154	+	.	gene_id "ENSMUSG00000037541.23"; transcript_id "ENSMUSG00000037541.23_tx_23"; exon_id "chr7_143838792_143838874_+"; exonnum "16"; txlen "6029";
chr7	ENSEMBL_gcm37	exon	143838792	143838874	0.56330266100784	+	.	gene_id "ENSMUSG00000037541.23"; transcript_id "ENSMUSG00000037541.23_tx_24"; exon_id "chr7_143838792_143838874_+"; exonnum "17"; txlen "6617";
chr7	ENSEMBL_gcm37	exon	143838792	143838874	0.181170441826449	+	.	gene_id "ENSMUSG00000037541.23"; transcript_id "ENSMUSG00000037541.23_tx_27"; exon_id "chr7_143838792_143838874_+"; exonnum "16"; txlen "6468";
chr7	ENSEMBL_gcm37	exon	143838792	143838874	22.8566041005009	+	.	gene_id "ENSMUSG00000037541.23"; transcript_id "ENSMUSG00000037541.23_tx_3"; exon_id "chr7_143838792_143838874_+"; exonnum "16"; txlen "6314";
chr7	ENSEMBL_gcm37	exon	143838792	143838874	9.61809843809475	+	.	gene_id "ENSMUSG00000037541.23"; transcript_id "ENSMUSG00000037541.23_tx_5"; exon_id "chr7_143838792_143838874_+"; exonnum "16"; txlen "6220";
chr7	ENSEMBL_gcm37	exon	143838792	143838874	4.35684781477804	+	.	gene_id "ENSMUSG00000037541.23"; transcript_id "ENSMUSG00000037541.23_tx_7"; exon_id "chr7_143838792_143838874_+"; exonnum "6"; txlen "5101";
chr7	ENSEMBL_gcm37	exon	143838792	143838874	4.23327682477759	+	.	gene_id "ENSMUSG00000037541.23"; transcript_id "ENSMUSG00000037541.23_tx_8"; exon_id "chr7_143838792_143838874_+"; exonnum "16"; txlen "6141";
chr7	HAVANA	exon	143840379	143840503	0	+	.	gene_id "ENSMUSG00000037541.23"; transcript_id "ENSMUST00000105902.8"; gene_type "protein_coding"; gene_name "Shank2"; transcript_type "protein_coding"; transcript_name "Shank2-203"; exon_number 16; exon_id "ENSMUSE00001298379.2"; level 2; protein_id "ENSMUSP00000101522.2"; transcript_support_level "5"; mgi_id "MGI:2671987"; tag "basic"; tag "Ensembl_canonical"; tag "GENCODE_Primary"; tag "appris_principal_1"; havana_gene "OTTMUSG00000016451.1"; havana_transcript "OTTMUST00000039639.1";
chr7	HAVANA	CDS	143840379	143840503	0	+	2	gene_id "ENSMUSG00000037541.23"; transcript_id "ENSMUST00000105902.8"; gene_type "protein_coding"; gene_name "Shank2"; transcript_type "protein_coding"; transcript_name "Shank2-203"; exon_number 16; exon_id "ENSMUSE00001298379.2"; level 2; protein_id "ENSMUSP00000101522.2"; transcript_support_level "5"; mgi_id "MGI:2671987"; tag "basic"; tag "Ensembl_canonical"; tag "GENCODE_Primary"; tag "appris_principal_1"; havana_gene "OTTMUSG00000016451.1"; havana_transcript "OTTMUST00000039639.1";
chr7	HAVANA	exon	143840379	143840503	0	+	.	gene_id "ENSMUSG00000037541.23"; transcript_id "ENSMUST00000213146.2"; gene_type "protein_coding"; gene_name "Shank2"; transcript_type "protein_coding"; transcript_name "Shank2-206"; exon_number 16; exon_id "ENSMUSE00001298379.2"; level 2; protein_id "ENSMUSP00000149134.2"; transcript_support_level "5"; mgi_id "MGI:2671987"; tag "mRNA_end_NF"; tag "cds_end_NF"; tag "RNA_Seq_supported_only"; havana_gene "OTTMUSG00000016451.1"; havana_transcript "OTTMUST00000151877.1";
chr7	HAVANA	CDS	143840379	143840503	0	+	2	gene_id "ENSMUSG00000037541.23"; transcript_id "ENSMUST00000213146.2"; gene_type "protein_coding"; gene_name "Shank2"; transcript_type "protein_coding"; transcript_name "Shank2-206"; exon_number 16; exon_id "ENSMUSE00001298379.2"; level 2; protein_id "ENSMUSP00000149134.2"; transcript_support_level "5"; mgi_id "MGI:2671987"; tag "mRNA_end_NF"; tag "cds_end_NF"; tag "RNA_Seq_supported_only"; havana_gene "OTTMUSG00000016451.1"; havana_transcript "OTTMUST00000151877.1";
chr7	HAVANA	exon	143840379	143840503	0	+	.	gene_id "ENSMUSG00000037541.23"; transcript_id "ENSMUST00000105900.9"; gene_type "protein_coding"; gene_name "Shank2"; transcript_type "protein_coding"; transcript_name "Shank2-202"; exon_number 7; exon_id "ENSMUSE00001298379.2"; level 2; protein_id "ENSMUSP00000101520.3"; transcript_support_level "5"; mgi_id "MGI:2671987"; tag "basic"; tag "CCDS"; ccdsid "CCDS85484.1"; havana_gene "OTTMUSG00000016451.1"; havana_transcript "OTTMUST00000039640.1";
chr7	HAVANA	CDS	143840379	143840503	0	+	2	gene_id "ENSMUSG00000037541.23"; transcript_id "ENSMUST00000105900.9"; gene_type "protein_coding"; gene_name "Shank2"; transcript_type "protein_coding"; transcript_name "Shank2-202"; exon_number 7; exon_id "ENSMUSE00001298379.2"; level 2; protein_id "ENSMUSP00000101520.3"; transcript_support_level "5"; mgi_id "MGI:2671987"; tag "basic"; tag "CCDS"; ccdsid "CCDS85484.1"; havana_gene "OTTMUSG00000016451.1"; havana_transcript "OTTMUST00000039640.1";
chr7	HAVANA	exon	143840379	143840503	0	+	.	gene_id "ENSMUSG00000037541.23"; transcript_id "ENSMUST00000239495.2"; gene_type "protein_coding"; gene_name "Shank2"; transcript_type "protein_coding"; transcript_name "Shank2-207"; exon_number 4; exon_id "ENSMUSE00001298379.2"; level 2; protein_id "ENSMUSP00000159313.2"; mgi_id "MGI:2671987"; tag "CAGE_supported_TSS"; tag "RNA_Seq_supported_only"; tag "basic"; havana_gene "OTTMUSG00000016451.1"; havana_transcript "OTTMUST00000182372.1";
chr7	HAVANA	CDS	143840379	143840503	0	+	2	gene_id "ENSMUSG00000037541.23"; transcript_id "ENSMUST00000239495.2"; gene_type "protein_coding"; gene_name "Shank2"; transcript_type "protein_coding"; transcript_name "Shank2-207"; exon_number 4; exon_id "ENSMUSE00001298379.2"; level 2; protein_id "ENSMUSP00000159313.2"; mgi_id "MGI:2671987"; tag "CAGE_supported_TSS"; tag "RNA_Seq_supported_only"; tag "basic"; havana_gene "OTTMUSG00000016451.1"; havana_transcript "OTTMUST00000182372.1";
chr7	HAVANA	exon	143840379	143840503	0	+	.	gene_id "ENSMUSG00000037541.23"; transcript_id "ENSMUST00000146006.3"; gene_type "protein_coding"; gene_name "Shank2"; transcript_type "protein_coding"; transcript_name "Shank2-205"; exon_number 2; exon_id "ENSMUSE00001298379.2"; level 2; protein_id "ENSMUSP00000146440.2"; transcript_support_level "2"; mgi_id "MGI:2671987"; tag "CAGE_supported_TSS"; tag "basic"; tag "CCDS"; ccdsid "CCDS40201.1"; havana_gene "OTTMUSG00000016451.1"; havana_transcript "OTTMUST00000039641.1";
chr7	HAVANA	CDS	143840379	143840503	0	+	2	gene_id "ENSMUSG00000037541.23"; transcript_id "ENSMUST00000146006.3"; gene_type "protein_coding"; gene_name "Shank2"; transcript_type "protein_coding"; transcript_name "Shank2-205"; exon_number 2; exon_id "ENSMUSE00001298379.2"; level 2; protein_id "ENSMUSP00000146440.2"; transcript_support_level "2"; mgi_id "MGI:2671987"; tag "CAGE_supported_TSS"; tag "basic"; tag "CCDS"; ccdsid "CCDS40201.1"; havana_gene "OTTMUSG00000016451.1"; havana_transcript "OTTMUST00000039641.1";
chr7	HAVANA	exon	143840379	143840503	0	+	.	gene_id "ENSMUSG00000037541.23"; transcript_id "ENSMUST00000097929.4"; gene_type "protein_coding"; gene_name "Shank2"; transcript_type "protein_coding"; transcript_name "Shank2-201"; exon_number 2; exon_id "ENSMUSE00001298379.2"; level 2; protein_id "ENSMUSP00000095542.4"; transcript_support_level "5"; mgi_id "MGI:2671987"; tag "basic"; havana_gene "OTTMUSG00000016451.1"; havana_transcript "OTTMUST00000146986.1";
chr7	HAVANA	CDS	143840379	143840503	0	+	2	gene_id "ENSMUSG00000037541.23"; transcript_id "ENSMUST00000097929.4"; gene_type "protein_coding"; gene_name "Shank2"; transcript_type "protein_coding"; transcript_name "Shank2-201"; exon_number 2; exon_id "ENSMUSE00001298379.2"; level 2; protein_id "ENSMUSP00000095542.4"; transcript_support_level "5"; mgi_id "MGI:2671987"; tag "basic"; havana_gene "OTTMUSG00000016451.1"; havana_transcript "OTTMUST00000146986.1";
chr7	ENSEMBL_gcm37	exon	143840379	143840503	3.35888177437148	+	.	gene_id "ENSMUSG00000037541.23"; transcript_id "ENSMUSG00000037541.23_tx_10"; exon_id "chr7_143840379_143840503_+"; exonnum "7"; txlen "5080";
chr7	ENSEMBL_gcm37	exon	143840379	143840503	3.2415417562488	+	.	gene_id "ENSMUSG00000037541.23"; transcript_id "ENSMUSG00000037541.23_tx_11"; exon_id "chr7_143840379_143840503_+"; exonnum "17"; txlen "6335";
chr7	ENSEMBL_gcm37	exon	143840379	143840503	2.9499854593989	+	.	gene_id "ENSMUSG00000037541.23"; transcript_id "ENSMUSG00000037541.23_tx_12"; exon_id "chr7_143840379_143840503_+"; exonnum "17"; txlen "6202";
chr7	ENSEMBL_gcm37	exon	143840379	143840503	2.61510720869323	+	.	gene_id "ENSMUSG00000037541.23"; transcript_id "ENSMUSG00000037541.23_tx_13"; exon_id "chr7_143840379_143840503_+"; exonnum "17"; txlen "6313";
chr7	ENSEMBL_gcm37	exon	143840379	143840503	2.26504204451728	+	.	gene_id "ENSMUSG00000037541.23"; transcript_id "ENSMUSG00000037541.23_tx_14"; exon_id "chr7_143840379_143840503_+"; exonnum "17"; txlen "6446";
chr7	ENSEMBL_gcm37	exon	143840379	143840503	1.69014956075576	+	.	gene_id "ENSMUSG00000037541.23"; transcript_id "ENSMUSG00000037541.23_tx_16"; exon_id "chr7_143840379_143840503_+"; exonnum "17"; txlen "6108";
chr7	ENSEMBL_gcm37	exon	143840379	143840503	1.63923098231061	+	.	gene_id "ENSMUSG00000037541.23"; transcript_id "ENSMUSG00000037541.23_tx_17"; exon_id "chr7_143840379_143840503_+"; exonnum "3"; txlen "4357";
chr7	ENSEMBL_gcm37	exon	143840379	143840503	23.9956157130613	+	.	gene_id "ENSMUSG00000037541.23"; transcript_id "ENSMUSG00000037541.23_tx_2"; exon_id "chr7_143840379_143840503_+"; exonnum "17"; txlen "6425";
chr7	ENSEMBL_gcm37	exon	143840379	143840503	1.03192237610037	+	.	gene_id "ENSMUSG00000037541.23"; transcript_id "ENSMUSG00000037541.23_tx_21"; exon_id "chr7_143840379_143840503_+"; exonnum "7"; txlen "1406";
chr7	ENSEMBL_gcm37	exon	143840379	143840503	0.804117996209154	+	.	gene_id "ENSMUSG00000037541.23"; transcript_id "ENSMUSG00000037541.23_tx_23"; exon_id "chr7_143840379_143840503_+"; exonnum "17"; txlen "6029";
chr7	ENSEMBL_gcm37	exon	143840379	143840503	0.56330266100784	+	.	gene_id "ENSMUSG00000037541.23"; transcript_id "ENSMUSG00000037541.23_tx_24"; exon_id "chr7_143840379_143840503_+"; exonnum "18"; txlen "6617";
chr7	ENSEMBL_gcm37	exon	143840379	143840503	0.181170441826449	+	.	gene_id "ENSMUSG00000037541.23"; transcript_id "ENSMUSG00000037541.23_tx_27"; exon_id "chr7_143840379_143840503_+"; exonnum "17"; txlen "6468";
chr7	ENSEMBL_gcm37	exon	143840379	143840503	22.8566041005009	+	.	gene_id "ENSMUSG00000037541.23"; transcript_id "ENSMUSG00000037541.23_tx_3"; exon_id "chr7_143840379_143840503_+"; exonnum "17"; txlen "6314";
chr7	ENSEMBL_gcm37	exon	143840379	143840503	9.61809843809475	+	.	gene_id "ENSMUSG00000037541.23"; transcript_id "ENSMUSG00000037541.23_tx_5"; exon_id "chr7_143840379_143840503_+"; exonnum "17"; txlen "6220";
chr7	ENSEMBL_gcm37	exon	143840379	143840503	4.35684781477804	+	.	gene_id "ENSMUSG00000037541.23"; transcript_id "ENSMUSG00000037541.23_tx_7"; exon_id "chr7_143840379_143840503_+"; exonnum "7"; txlen "5101";
chr7	ENSEMBL_gcm37	exon	143840379	143840503	4.23327682477759	+	.	gene_id "ENSMUSG00000037541.23"; transcript_id "ENSMUSG00000037541.23_tx_8"; exon_id "chr7_143840379_143840503_+"; exonnum "17"; txlen "6141";
chr7	HAVANA	exon	143949200	143949335	0	+	.	gene_id "ENSMUSG00000037541.23"; transcript_id "ENSMUST00000105902.8"; gene_type "protein_coding"; gene_name "Shank2"; transcript_type "protein_coding"; transcript_name "Shank2-203"; exon_number 17; exon_id "ENSMUSE00001262307.2"; level 2; protein_id "ENSMUSP00000101522.2"; transcript_support_level "5"; mgi_id "MGI:2671987"; tag "basic"; tag "Ensembl_canonical"; tag "GENCODE_Primary"; tag "appris_principal_1"; havana_gene "OTTMUSG00000016451.1"; havana_transcript "OTTMUST00000039639.1";
chr7	HAVANA	CDS	143949200	143949335	0	+	0	gene_id "ENSMUSG00000037541.23"; transcript_id "ENSMUST00000105902.8"; gene_type "protein_coding"; gene_name "Shank2"; transcript_type "protein_coding"; transcript_name "Shank2-203"; exon_number 17; exon_id "ENSMUSE00001262307.2"; level 2; protein_id "ENSMUSP00000101522.2"; transcript_support_level "5"; mgi_id "MGI:2671987"; tag "basic"; tag "Ensembl_canonical"; tag "GENCODE_Primary"; tag "appris_principal_1"; havana_gene "OTTMUSG00000016451.1"; havana_transcript "OTTMUST00000039639.1";
chr7	HAVANA	exon	143949200	143949335	0	+	.	gene_id "ENSMUSG00000037541.23"; transcript_id "ENSMUST00000213146.2"; gene_type "protein_coding"; gene_name "Shank2"; transcript_type "protein_coding"; transcript_name "Shank2-206"; exon_number 17; exon_id "ENSMUSE00001262307.2"; level 2; protein_id "ENSMUSP00000149134.2"; transcript_support_level "5"; mgi_id "MGI:2671987"; tag "mRNA_end_NF"; tag "cds_end_NF"; tag "RNA_Seq_supported_only"; havana_gene "OTTMUSG00000016451.1"; havana_transcript "OTTMUST00000151877.1";
chr7	HAVANA	CDS	143949200	143949335	0	+	0	gene_id "ENSMUSG00000037541.23"; transcript_id "ENSMUST00000213146.2"; gene_type "protein_coding"; gene_name "Shank2"; transcript_type "protein_coding"; transcript_name "Shank2-206"; exon_number 17; exon_id "ENSMUSE00001262307.2"; level 2; protein_id "ENSMUSP00000149134.2"; transcript_support_level "5"; mgi_id "MGI:2671987"; tag "mRNA_end_NF"; tag "cds_end_NF"; tag "RNA_Seq_supported_only"; havana_gene "OTTMUSG00000016451.1"; havana_transcript "OTTMUST00000151877.1";
chr7	HAVANA	exon	143949200	143949335	0	+	.	gene_id "ENSMUSG00000037541.23"; transcript_id "ENSMUST00000105900.9"; gene_type "protein_coding"; gene_name "Shank2"; transcript_type "protein_coding"; transcript_name "Shank2-202"; exon_number 8; exon_id "ENSMUSE00001262307.2"; level 2; protein_id "ENSMUSP00000101520.3"; transcript_support_level "5"; mgi_id "MGI:2671987"; tag "basic"; tag "CCDS"; ccdsid "CCDS85484.1"; havana_gene "OTTMUSG00000016451.1"; havana_transcript "OTTMUST00000039640.1";
chr7	HAVANA	CDS	143949200	143949335	0	+	0	gene_id "ENSMUSG00000037541.23"; transcript_id "ENSMUST00000105900.9"; gene_type "protein_coding"; gene_name "Shank2"; transcript_type "protein_coding"; transcript_name "Shank2-202"; exon_number 8; exon_id "ENSMUSE00001262307.2"; level 2; protein_id "ENSMUSP00000101520.3"; transcript_support_level "5"; mgi_id "MGI:2671987"; tag "basic"; tag "CCDS"; ccdsid "CCDS85484.1"; havana_gene "OTTMUSG00000016451.1"; havana_transcript "OTTMUST00000039640.1";
chr7	HAVANA	exon	143949200	143949335	0	+	.	gene_id "ENSMUSG00000037541.23"; transcript_id "ENSMUST00000239495.2"; gene_type "protein_coding"; gene_name "Shank2"; transcript_type "protein_coding"; transcript_name "Shank2-207"; exon_number 5; exon_id "ENSMUSE00001262307.2"; level 2; protein_id "ENSMUSP00000159313.2"; mgi_id "MGI:2671987"; tag "CAGE_supported_TSS"; tag "RNA_Seq_supported_only"; tag "basic"; havana_gene "OTTMUSG00000016451.1"; havana_transcript "OTTMUST00000182372.1";
chr7	HAVANA	CDS	143949200	143949335	0	+	0	gene_id "ENSMUSG00000037541.23"; transcript_id "ENSMUST00000239495.2"; gene_type "protein_coding"; gene_name "Shank2"; transcript_type "protein_coding"; transcript_name "Shank2-207"; exon_number 5; exon_id "ENSMUSE00001262307.2"; level 2; protein_id "ENSMUSP00000159313.2"; mgi_id "MGI:2671987"; tag "CAGE_supported_TSS"; tag "RNA_Seq_supported_only"; tag "basic"; havana_gene "OTTMUSG00000016451.1"; havana_transcript "OTTMUST00000182372.1";
chr7	HAVANA	exon	143949200	143949335	0	+	.	gene_id "ENSMUSG00000037541.23"; transcript_id "ENSMUST00000146006.3"; gene_type "protein_coding"; gene_name "Shank2"; transcript_type "protein_coding"; transcript_name "Shank2-205"; exon_number 3; exon_id "ENSMUSE00001262307.2"; level 2; protein_id "ENSMUSP00000146440.2"; transcript_support_level "2"; mgi_id "MGI:2671987"; tag "CAGE_supported_TSS"; tag "basic"; tag "CCDS"; ccdsid "CCDS40201.1"; havana_gene "OTTMUSG00000016451.1"; havana_transcript "OTTMUST00000039641.1";
chr7	HAVANA	CDS	143949200	143949335	0	+	0	gene_id "ENSMUSG00000037541.23"; transcript_id "ENSMUST00000146006.3"; gene_type "protein_coding"; gene_name "Shank2"; transcript_type "protein_coding"; transcript_name "Shank2-205"; exon_number 3; exon_id "ENSMUSE00001262307.2"; level 2; protein_id "ENSMUSP00000146440.2"; transcript_support_level "2"; mgi_id "MGI:2671987"; tag "CAGE_supported_TSS"; tag "basic"; tag "CCDS"; ccdsid "CCDS40201.1"; havana_gene "OTTMUSG00000016451.1"; havana_transcript "OTTMUST00000039641.1";
chr7	HAVANA	exon	143949200	143949335	0	+	.	gene_id "ENSMUSG00000037541.23"; transcript_id "ENSMUST00000097929.4"; gene_type "protein_coding"; gene_name "Shank2"; transcript_type "protein_coding"; transcript_name "Shank2-201"; exon_number 3; exon_id "ENSMUSE00001262307.2"; level 2; protein_id "ENSMUSP00000095542.4"; transcript_support_level "5"; mgi_id "MGI:2671987"; tag "basic"; havana_gene "OTTMUSG00000016451.1"; havana_transcript "OTTMUST00000146986.1";
chr7	HAVANA	CDS	143949200	143949335	0	+	0	gene_id "ENSMUSG00000037541.23"; transcript_id "ENSMUST00000097929.4"; gene_type "protein_coding"; gene_name "Shank2"; transcript_type "protein_coding"; transcript_name "Shank2-201"; exon_number 3; exon_id "ENSMUSE00001262307.2"; level 2; protein_id "ENSMUSP00000095542.4"; transcript_support_level "5"; mgi_id "MGI:2671987"; tag "basic"; havana_gene "OTTMUSG00000016451.1"; havana_transcript "OTTMUST00000146986.1";
chr7	ENSEMBL_gcm37	exon	143949200	143949335	3.35888177437148	+	.	gene_id "ENSMUSG00000037541.23"; transcript_id "ENSMUSG00000037541.23_tx_10"; exon_id "chr7_143949200_143949335_+"; exonnum "8"; txlen "5080";
chr7	ENSEMBL_gcm37	exon	143949200	143949335	3.2415417562488	+	.	gene_id "ENSMUSG00000037541.23"; transcript_id "ENSMUSG00000037541.23_tx_11"; exon_id "chr7_143949200_143949335_+"; exonnum "18"; txlen "6335";
chr7	ENSEMBL_gcm37	exon	143949200	143949335	2.9499854593989	+	.	gene_id "ENSMUSG00000037541.23"; transcript_id "ENSMUSG00000037541.23_tx_12"; exon_id "chr7_143949200_143949335_+"; exonnum "18"; txlen "6202";
chr7	ENSEMBL_gcm37	exon	143949200	143949335	2.61510720869323	+	.	gene_id "ENSMUSG00000037541.23"; transcript_id "ENSMUSG00000037541.23_tx_13"; exon_id "chr7_143949200_143949335_+"; exonnum "18"; txlen "6313";
chr7	ENSEMBL_gcm37	exon	143949200	143949335	2.26504204451728	+	.	gene_id "ENSMUSG00000037541.23"; transcript_id "ENSMUSG00000037541.23_tx_14"; exon_id "chr7_143949200_143949335_+"; exonnum "18"; txlen "6446";
chr7	ENSEMBL_gcm37	exon	143949200	143949335	1.69014956075576	+	.	gene_id "ENSMUSG00000037541.23"; transcript_id "ENSMUSG00000037541.23_tx_16"; exon_id "chr7_143949200_143949335_+"; exonnum "18"; txlen "6108";
chr7	ENSEMBL_gcm37	exon	143949200	143949335	1.63923098231061	+	.	gene_id "ENSMUSG00000037541.23"; transcript_id "ENSMUSG00000037541.23_tx_17"; exon_id "chr7_143949200_143949335_+"; exonnum "4"; txlen "4357";
chr7	ENSEMBL_gcm37	exon	143949200	143949335	23.9956157130613	+	.	gene_id "ENSMUSG00000037541.23"; transcript_id "ENSMUSG00000037541.23_tx_2"; exon_id "chr7_143949200_143949335_+"; exonnum "18"; txlen "6425";
chr7	ENSEMBL_gcm37	exon	143949200	143949335	1.03192237610037	+	.	gene_id "ENSMUSG00000037541.23"; transcript_id "ENSMUSG00000037541.23_tx_21"; exon_id "chr7_143949200_143949335_+"; exonnum "8"; txlen "1406";
chr7	ENSEMBL_gcm37	exon	143949200	143949335	0.804117996209154	+	.	gene_id "ENSMUSG00000037541.23"; transcript_id "ENSMUSG00000037541.23_tx_23"; exon_id "chr7_143949200_143949335_+"; exonnum "18"; txlen "6029";
chr7	ENSEMBL_gcm37	exon	143949200	143949335	0.56330266100784	+	.	gene_id "ENSMUSG00000037541.23"; transcript_id "ENSMUSG00000037541.23_tx_24"; exon_id "chr7_143949200_143949335_+"; exonnum "19"; txlen "6617";
chr7	ENSEMBL_gcm37	exon	143949200	143949335	0.181170441826449	+	.	gene_id "ENSMUSG00000037541.23"; transcript_id "ENSMUSG00000037541.23_tx_27"; exon_id "chr7_143949200_143949335_+"; exonnum "18"; txlen "6468";
chr7	ENSEMBL_gcm37	exon	143949200	143949335	22.8566041005009	+	.	gene_id "ENSMUSG00000037541.23"; transcript_id "ENSMUSG00000037541.23_tx_3"; exon_id "chr7_143949200_143949335_+"; exonnum "18"; txlen "6314";
chr7	ENSEMBL_gcm37	exon	143949200	143949335	9.61809843809475	+	.	gene_id "ENSMUSG00000037541.23"; transcript_id "ENSMUSG00000037541.23_tx_5"; exon_id "chr7_143949200_143949335_+"; exonnum "18"; txlen "6220";
chr7	ENSEMBL_gcm37	exon	143949200	143949335	4.35684781477804	+	.	gene_id "ENSMUSG00000037541.23"; transcript_id "ENSMUSG00000037541.23_tx_7"; exon_id "chr7_143949200_143949335_+"; exonnum "8"; txlen "5101";
chr7	ENSEMBL_gcm37	exon	143949200	143949335	4.23327682477759	+	.	gene_id "ENSMUSG00000037541.23"; transcript_id "ENSMUSG00000037541.23_tx_8"; exon_id "chr7_143949200_143949335_+"; exonnum "18"; txlen "6141";
chr7	HAVANA	exon	143950088	143950168	0	+	.	gene_id "ENSMUSG00000037541.23"; transcript_id "ENSMUST00000105902.8"; gene_type "protein_coding"; gene_name "Shank2"; transcript_type "protein_coding"; transcript_name "Shank2-203"; exon_number 18; exon_id "ENSMUSE00000331162.2"; level 2; protein_id "ENSMUSP00000101522.2"; transcript_support_level "5"; mgi_id "MGI:2671987"; tag "basic"; tag "Ensembl_canonical"; tag "GENCODE_Primary"; tag "appris_principal_1"; havana_gene "OTTMUSG00000016451.1"; havana_transcript "OTTMUST00000039639.1";
chr7	HAVANA	CDS	143950088	143950168	0	+	2	gene_id "ENSMUSG00000037541.23"; transcript_id "ENSMUST00000105902.8"; gene_type "protein_coding"; gene_name "Shank2"; transcript_type "protein_coding"; transcript_name "Shank2-203"; exon_number 18; exon_id "ENSMUSE00000331162.2"; level 2; protein_id "ENSMUSP00000101522.2"; transcript_support_level "5"; mgi_id "MGI:2671987"; tag "basic"; tag "Ensembl_canonical"; tag "GENCODE_Primary"; tag "appris_principal_1"; havana_gene "OTTMUSG00000016451.1"; havana_transcript "OTTMUST00000039639.1";
chr7	HAVANA	exon	143950088	143950168	0	+	.	gene_id "ENSMUSG00000037541.23"; transcript_id "ENSMUST00000213146.2"; gene_type "protein_coding"; gene_name "Shank2"; transcript_type "protein_coding"; transcript_name "Shank2-206"; exon_number 18; exon_id "ENSMUSE00000331162.2"; level 2; protein_id "ENSMUSP00000149134.2"; transcript_support_level "5"; mgi_id "MGI:2671987"; tag "mRNA_end_NF"; tag "cds_end_NF"; tag "RNA_Seq_supported_only"; havana_gene "OTTMUSG00000016451.1"; havana_transcript "OTTMUST00000151877.1";
chr7	HAVANA	CDS	143950088	143950168	0	+	2	gene_id "ENSMUSG00000037541.23"; transcript_id "ENSMUST00000213146.2"; gene_type "protein_coding"; gene_name "Shank2"; transcript_type "protein_coding"; transcript_name "Shank2-206"; exon_number 18; exon_id "ENSMUSE00000331162.2"; level 2; protein_id "ENSMUSP00000149134.2"; transcript_support_level "5"; mgi_id "MGI:2671987"; tag "mRNA_end_NF"; tag "cds_end_NF"; tag "RNA_Seq_supported_only"; havana_gene "OTTMUSG00000016451.1"; havana_transcript "OTTMUST00000151877.1";
chr7	HAVANA	exon	143950088	143950168	0	+	.	gene_id "ENSMUSG00000037541.23"; transcript_id "ENSMUST00000105900.9"; gene_type "protein_coding"; gene_name "Shank2"; transcript_type "protein_coding"; transcript_name "Shank2-202"; exon_number 9; exon_id "ENSMUSE00000331162.2"; level 2; protein_id "ENSMUSP00000101520.3"; transcript_support_level "5"; mgi_id "MGI:2671987"; tag "basic"; tag "CCDS"; ccdsid "CCDS85484.1"; havana_gene "OTTMUSG00000016451.1"; havana_transcript "OTTMUST00000039640.1";
chr7	HAVANA	CDS	143950088	143950168	0	+	2	gene_id "ENSMUSG00000037541.23"; transcript_id "ENSMUST00000105900.9"; gene_type "protein_coding"; gene_name "Shank2"; transcript_type "protein_coding"; transcript_name "Shank2-202"; exon_number 9; exon_id "ENSMUSE00000331162.2"; level 2; protein_id "ENSMUSP00000101520.3"; transcript_support_level "5"; mgi_id "MGI:2671987"; tag "basic"; tag "CCDS"; ccdsid "CCDS85484.1"; havana_gene "OTTMUSG00000016451.1"; havana_transcript "OTTMUST00000039640.1";
chr7	HAVANA	exon	143950088	143950168	0	+	.	gene_id "ENSMUSG00000037541.23"; transcript_id "ENSMUST00000239495.2"; gene_type "protein_coding"; gene_name "Shank2"; transcript_type "protein_coding"; transcript_name "Shank2-207"; exon_number 6; exon_id "ENSMUSE00000331162.2"; level 2; protein_id "ENSMUSP00000159313.2"; mgi_id "MGI:2671987"; tag "CAGE_supported_TSS"; tag "RNA_Seq_supported_only"; tag "basic"; havana_gene "OTTMUSG00000016451.1"; havana_transcript "OTTMUST00000182372.1";
chr7	HAVANA	CDS	143950088	143950168	0	+	2	gene_id "ENSMUSG00000037541.23"; transcript_id "ENSMUST00000239495.2"; gene_type "protein_coding"; gene_name "Shank2"; transcript_type "protein_coding"; transcript_name "Shank2-207"; exon_number 6; exon_id "ENSMUSE00000331162.2"; level 2; protein_id "ENSMUSP00000159313.2"; mgi_id "MGI:2671987"; tag "CAGE_supported_TSS"; tag "RNA_Seq_supported_only"; tag "basic"; havana_gene "OTTMUSG00000016451.1"; havana_transcript "OTTMUST00000182372.1";
chr7	HAVANA	exon	143950088	143950168	0	+	.	gene_id "ENSMUSG00000037541.23"; transcript_id "ENSMUST00000146006.3"; gene_type "protein_coding"; gene_name "Shank2"; transcript_type "protein_coding"; transcript_name "Shank2-205"; exon_number 4; exon_id "ENSMUSE00000331162.2"; level 2; protein_id "ENSMUSP00000146440.2"; transcript_support_level "2"; mgi_id "MGI:2671987"; tag "CAGE_supported_TSS"; tag "basic"; tag "CCDS"; ccdsid "CCDS40201.1"; havana_gene "OTTMUSG00000016451.1"; havana_transcript "OTTMUST00000039641.1";
chr7	HAVANA	CDS	143950088	143950168	0	+	2	gene_id "ENSMUSG00000037541.23"; transcript_id "ENSMUST00000146006.3"; gene_type "protein_coding"; gene_name "Shank2"; transcript_type "protein_coding"; transcript_name "Shank2-205"; exon_number 4; exon_id "ENSMUSE00000331162.2"; level 2; protein_id "ENSMUSP00000146440.2"; transcript_support_level "2"; mgi_id "MGI:2671987"; tag "CAGE_supported_TSS"; tag "basic"; tag "CCDS"; ccdsid "CCDS40201.1"; havana_gene "OTTMUSG00000016451.1"; havana_transcript "OTTMUST00000039641.1";
chr7	HAVANA	exon	143950088	143950168	0	+	.	gene_id "ENSMUSG00000037541.23"; transcript_id "ENSMUST00000097929.4"; gene_type "protein_coding"; gene_name "Shank2"; transcript_type "protein_coding"; transcript_name "Shank2-201"; exon_number 4; exon_id "ENSMUSE00000331162.2"; level 2; protein_id "ENSMUSP00000095542.4"; transcript_support_level "5"; mgi_id "MGI:2671987"; tag "basic"; havana_gene "OTTMUSG00000016451.1"; havana_transcript "OTTMUST00000146986.1";
chr7	HAVANA	CDS	143950088	143950168	0	+	2	gene_id "ENSMUSG00000037541.23"; transcript_id "ENSMUST00000097929.4"; gene_type "protein_coding"; gene_name "Shank2"; transcript_type "protein_coding"; transcript_name "Shank2-201"; exon_number 4; exon_id "ENSMUSE00000331162.2"; level 2; protein_id "ENSMUSP00000095542.4"; transcript_support_level "5"; mgi_id "MGI:2671987"; tag "basic"; havana_gene "OTTMUSG00000016451.1"; havana_transcript "OTTMUST00000146986.1";
chr7	ENSEMBL_gcm37	exon	143950088	143950168	3.35888177437148	+	.	gene_id "ENSMUSG00000037541.23"; transcript_id "ENSMUSG00000037541.23_tx_10"; exon_id "chr7_143950088_143950168_+"; exonnum "9"; txlen "5080";
chr7	ENSEMBL_gcm37	exon	143950088	143950168	3.2415417562488	+	.	gene_id "ENSMUSG00000037541.23"; transcript_id "ENSMUSG00000037541.23_tx_11"; exon_id "chr7_143950088_143950168_+"; exonnum "19"; txlen "6335";
chr7	ENSEMBL_gcm37	exon	143950088	143950168	2.9499854593989	+	.	gene_id "ENSMUSG00000037541.23"; transcript_id "ENSMUSG00000037541.23_tx_12"; exon_id "chr7_143950088_143950168_+"; exonnum "19"; txlen "6202";
chr7	ENSEMBL_gcm37	exon	143950088	143950168	2.61510720869323	+	.	gene_id "ENSMUSG00000037541.23"; transcript_id "ENSMUSG00000037541.23_tx_13"; exon_id "chr7_143950088_143950168_+"; exonnum "19"; txlen "6313";
chr7	ENSEMBL_gcm37	exon	143950088	143950168	2.26504204451728	+	.	gene_id "ENSMUSG00000037541.23"; transcript_id "ENSMUSG00000037541.23_tx_14"; exon_id "chr7_143950088_143950168_+"; exonnum "19"; txlen "6446";
chr7	ENSEMBL_gcm37	exon	143950088	143950168	1.69014956075576	+	.	gene_id "ENSMUSG00000037541.23"; transcript_id "ENSMUSG00000037541.23_tx_16"; exon_id "chr7_143950088_143950168_+"; exonnum "19"; txlen "6108";
chr7	ENSEMBL_gcm37	exon	143950088	143950168	1.63923098231061	+	.	gene_id "ENSMUSG00000037541.23"; transcript_id "ENSMUSG00000037541.23_tx_17"; exon_id "chr7_143950088_143950168_+"; exonnum "5"; txlen "4357";
chr7	ENSEMBL_gcm37	exon	143950088	143950168	23.9956157130613	+	.	gene_id "ENSMUSG00000037541.23"; transcript_id "ENSMUSG00000037541.23_tx_2"; exon_id "chr7_143950088_143950168_+"; exonnum "19"; txlen "6425";
chr7	ENSEMBL_gcm37	exon	143950088	143950168	1.03192237610037	+	.	gene_id "ENSMUSG00000037541.23"; transcript_id "ENSMUSG00000037541.23_tx_21"; exon_id "chr7_143950088_143950168_+"; exonnum "9"; txlen "1406";
chr7	ENSEMBL_gcm37	exon	143950088	143950168	0.804117996209154	+	.	gene_id "ENSMUSG00000037541.23"; transcript_id "ENSMUSG00000037541.23_tx_23"; exon_id "chr7_143950088_143950168_+"; exonnum "19"; txlen "6029";
chr7	ENSEMBL_gcm37	exon	143950088	143950168	0.56330266100784	+	.	gene_id "ENSMUSG00000037541.23"; transcript_id "ENSMUSG00000037541.23_tx_24"; exon_id "chr7_143950088_143950168_+"; exonnum "20"; txlen "6617";
chr7	ENSEMBL_gcm37	exon	143950088	143950168	0.181170441826449	+	.	gene_id "ENSMUSG00000037541.23"; transcript_id "ENSMUSG00000037541.23_tx_27"; exon_id "chr7_143950088_143950168_+"; exonnum "19"; txlen "6468";
chr7	ENSEMBL_gcm37	exon	143950088	143950168	22.8566041005009	+	.	gene_id "ENSMUSG00000037541.23"; transcript_id "ENSMUSG00000037541.23_tx_3"; exon_id "chr7_143950088_143950168_+"; exonnum "19"; txlen "6314";
chr7	ENSEMBL_gcm37	exon	143950088	143950168	9.61809843809475	+	.	gene_id "ENSMUSG00000037541.23"; transcript_id "ENSMUSG00000037541.23_tx_5"; exon_id "chr7_143950088_143950168_+"; exonnum "19"; txlen "6220";
chr7	ENSEMBL_gcm37	exon	143950088	143950168	4.35684781477804	+	.	gene_id "ENSMUSG00000037541.23"; transcript_id "ENSMUSG00000037541.23_tx_7"; exon_id "chr7_143950088_143950168_+"; exonnum "9"; txlen "5101";
chr7	ENSEMBL_gcm37	exon	143950088	143950168	4.23327682477759	+	.	gene_id "ENSMUSG00000037541.23"; transcript_id "ENSMUSG00000037541.23_tx_8"; exon_id "chr7_143950088_143950168_+"; exonnum "19"; txlen "6141";
chr7	HAVANA	exon	143950375	143950383	0	+	.	gene_id "ENSMUSG00000037541.23"; transcript_id "ENSMUST00000105900.9"; gene_type "protein_coding"; gene_name "Shank2"; transcript_type "protein_coding"; transcript_name "Shank2-202"; exon_number 10; exon_id "ENSMUSE00001466840.2"; level 2; protein_id "ENSMUSP00000101520.3"; transcript_support_level "5"; mgi_id "MGI:2671987"; tag "basic"; tag "CCDS"; ccdsid "CCDS85484.1"; havana_gene "OTTMUSG00000016451.1"; havana_transcript "OTTMUST00000039640.1";
chr7	HAVANA	CDS	143950375	143950383	0	+	2	gene_id "ENSMUSG00000037541.23"; transcript_id "ENSMUST00000105900.9"; gene_type "protein_coding"; gene_name "Shank2"; transcript_type "protein_coding"; transcript_name "Shank2-202"; exon_number 10; exon_id "ENSMUSE00001466840.2"; level 2; protein_id "ENSMUSP00000101520.3"; transcript_support_level "5"; mgi_id "MGI:2671987"; tag "basic"; tag "CCDS"; ccdsid "CCDS85484.1"; havana_gene "OTTMUSG00000016451.1"; havana_transcript "OTTMUST00000039640.1";
chr7	HAVANA	exon	143950375	143950383	0	+	.	gene_id "ENSMUSG00000037541.23"; transcript_id "ENSMUST00000239495.2"; gene_type "protein_coding"; gene_name "Shank2"; transcript_type "protein_coding"; transcript_name "Shank2-207"; exon_number 7; exon_id "ENSMUSE00001466840.2"; level 2; protein_id "ENSMUSP00000159313.2"; mgi_id "MGI:2671987"; tag "CAGE_supported_TSS"; tag "RNA_Seq_supported_only"; tag "basic"; havana_gene "OTTMUSG00000016451.1"; havana_transcript "OTTMUST00000182372.1";
chr7	HAVANA	CDS	143950375	143950383	0	+	2	gene_id "ENSMUSG00000037541.23"; transcript_id "ENSMUST00000239495.2"; gene_type "protein_coding"; gene_name "Shank2"; transcript_type "protein_coding"; transcript_name "Shank2-207"; exon_number 7; exon_id "ENSMUSE00001466840.2"; level 2; protein_id "ENSMUSP00000159313.2"; mgi_id "MGI:2671987"; tag "CAGE_supported_TSS"; tag "RNA_Seq_supported_only"; tag "basic"; havana_gene "OTTMUSG00000016451.1"; havana_transcript "OTTMUST00000182372.1";
chr7	HAVANA	exon	143950375	143950383	0	+	.	gene_id "ENSMUSG00000037541.23"; transcript_id "ENSMUST00000146006.3"; gene_type "protein_coding"; gene_name "Shank2"; transcript_type "protein_coding"; transcript_name "Shank2-205"; exon_number 5; exon_id "ENSMUSE00001466840.2"; level 2; protein_id "ENSMUSP00000146440.2"; transcript_support_level "2"; mgi_id "MGI:2671987"; tag "CAGE_supported_TSS"; tag "basic"; tag "CCDS"; ccdsid "CCDS40201.1"; havana_gene "OTTMUSG00000016451.1"; havana_transcript "OTTMUST00000039641.1";
chr7	HAVANA	CDS	143950375	143950383	0	+	2	gene_id "ENSMUSG00000037541.23"; transcript_id "ENSMUST00000146006.3"; gene_type "protein_coding"; gene_name "Shank2"; transcript_type "protein_coding"; transcript_name "Shank2-205"; exon_number 5; exon_id "ENSMUSE00001466840.2"; level 2; protein_id "ENSMUSP00000146440.2"; transcript_support_level "2"; mgi_id "MGI:2671987"; tag "CAGE_supported_TSS"; tag "basic"; tag "CCDS"; ccdsid "CCDS40201.1"; havana_gene "OTTMUSG00000016451.1"; havana_transcript "OTTMUST00000039641.1";
chr7	HAVANA	exon	143950375	143950383	0	+	.	gene_id "ENSMUSG00000037541.23"; transcript_id "ENSMUST00000097929.4"; gene_type "protein_coding"; gene_name "Shank2"; transcript_type "protein_coding"; transcript_name "Shank2-201"; exon_number 5; exon_id "ENSMUSE00001466840.2"; level 2; protein_id "ENSMUSP00000095542.4"; transcript_support_level "5"; mgi_id "MGI:2671987"; tag "basic"; havana_gene "OTTMUSG00000016451.1"; havana_transcript "OTTMUST00000146986.1";
chr7	HAVANA	CDS	143950375	143950383	0	+	2	gene_id "ENSMUSG00000037541.23"; transcript_id "ENSMUST00000097929.4"; gene_type "protein_coding"; gene_name "Shank2"; transcript_type "protein_coding"; transcript_name "Shank2-201"; exon_number 5; exon_id "ENSMUSE00001466840.2"; level 2; protein_id "ENSMUSP00000095542.4"; transcript_support_level "5"; mgi_id "MGI:2671987"; tag "basic"; havana_gene "OTTMUSG00000016451.1"; havana_transcript "OTTMUST00000146986.1";
chr7	ENSEMBL_gcm37	exon	143950375	143950383	1.03192237610037	+	.	gene_id "ENSMUSG00000037541.23"; transcript_id "ENSMUSG00000037541.23_tx_21"; exon_id "chr7_143950375_143950383_+"; exonnum "10"; txlen "1406";
chr7	HAVANA	exon	143951978	143951998	0	+	.	gene_id "ENSMUSG00000037541.23"; transcript_id "ENSMUST00000105900.9"; gene_type "protein_coding"; gene_name "Shank2"; transcript_type "protein_coding"; transcript_name "Shank2-202"; exon_number 11; exon_id "ENSMUSE00001302256.2"; level 2; protein_id "ENSMUSP00000101520.3"; transcript_support_level "5"; mgi_id "MGI:2671987"; tag "basic"; tag "CCDS"; ccdsid "CCDS85484.1"; havana_gene "OTTMUSG00000016451.1"; havana_transcript "OTTMUST00000039640.1";
chr7	HAVANA	CDS	143951978	143951998	0	+	2	gene_id "ENSMUSG00000037541.23"; transcript_id "ENSMUST00000105900.9"; gene_type "protein_coding"; gene_name "Shank2"; transcript_type "protein_coding"; transcript_name "Shank2-202"; exon_number 11; exon_id "ENSMUSE00001302256.2"; level 2; protein_id "ENSMUSP00000101520.3"; transcript_support_level "5"; mgi_id "MGI:2671987"; tag "basic"; tag "CCDS"; ccdsid "CCDS85484.1"; havana_gene "OTTMUSG00000016451.1"; havana_transcript "OTTMUST00000039640.1";
chr7	HAVANA	exon	143951978	143951998	0	+	.	gene_id "ENSMUSG00000037541.23"; transcript_id "ENSMUST00000239495.2"; gene_type "protein_coding"; gene_name "Shank2"; transcript_type "protein_coding"; transcript_name "Shank2-207"; exon_number 8; exon_id "ENSMUSE00001302256.2"; level 2; protein_id "ENSMUSP00000159313.2"; mgi_id "MGI:2671987"; tag "CAGE_supported_TSS"; tag "RNA_Seq_supported_only"; tag "basic"; havana_gene "OTTMUSG00000016451.1"; havana_transcript "OTTMUST00000182372.1";
chr7	HAVANA	CDS	143951978	143951998	0	+	2	gene_id "ENSMUSG00000037541.23"; transcript_id "ENSMUST00000239495.2"; gene_type "protein_coding"; gene_name "Shank2"; transcript_type "protein_coding"; transcript_name "Shank2-207"; exon_number 8; exon_id "ENSMUSE00001302256.2"; level 2; protein_id "ENSMUSP00000159313.2"; mgi_id "MGI:2671987"; tag "CAGE_supported_TSS"; tag "RNA_Seq_supported_only"; tag "basic"; havana_gene "OTTMUSG00000016451.1"; havana_transcript "OTTMUST00000182372.1";
chr7	HAVANA	exon	143951978	143951998	0	+	.	gene_id "ENSMUSG00000037541.23"; transcript_id "ENSMUST00000146006.3"; gene_type "protein_coding"; gene_name "Shank2"; transcript_type "protein_coding"; transcript_name "Shank2-205"; exon_number 6; exon_id "ENSMUSE00001302256.2"; level 2; protein_id "ENSMUSP00000146440.2"; transcript_support_level "2"; mgi_id "MGI:2671987"; tag "CAGE_supported_TSS"; tag "basic"; tag "CCDS"; ccdsid "CCDS40201.1"; havana_gene "OTTMUSG00000016451.1"; havana_transcript "OTTMUST00000039641.1";
chr7	HAVANA	CDS	143951978	143951998	0	+	2	gene_id "ENSMUSG00000037541.23"; transcript_id "ENSMUST00000146006.3"; gene_type "protein_coding"; gene_name "Shank2"; transcript_type "protein_coding"; transcript_name "Shank2-205"; exon_number 6; exon_id "ENSMUSE00001302256.2"; level 2; protein_id "ENSMUSP00000146440.2"; transcript_support_level "2"; mgi_id "MGI:2671987"; tag "CAGE_supported_TSS"; tag "basic"; tag "CCDS"; ccdsid "CCDS40201.1"; havana_gene "OTTMUSG00000016451.1"; havana_transcript "OTTMUST00000039641.1";
chr7	HAVANA	exon	143959067	143959197	0	+	.	gene_id "ENSMUSG00000037541.23"; transcript_id "ENSMUST00000105902.8"; gene_type "protein_coding"; gene_name "Shank2"; transcript_type "protein_coding"; transcript_name "Shank2-203"; exon_number 19; exon_id "ENSMUSE00001240052.2"; level 2; protein_id "ENSMUSP00000101522.2"; transcript_support_level "5"; mgi_id "MGI:2671987"; tag "basic"; tag "Ensembl_canonical"; tag "GENCODE_Primary"; tag "appris_principal_1"; havana_gene "OTTMUSG00000016451.1"; havana_transcript "OTTMUST00000039639.1";
chr7	HAVANA	CDS	143959067	143959197	0	+	2	gene_id "ENSMUSG00000037541.23"; transcript_id "ENSMUST00000105902.8"; gene_type "protein_coding"; gene_name "Shank2"; transcript_type "protein_coding"; transcript_name "Shank2-203"; exon_number 19; exon_id "ENSMUSE00001240052.2"; level 2; protein_id "ENSMUSP00000101522.2"; transcript_support_level "5"; mgi_id "MGI:2671987"; tag "basic"; tag "Ensembl_canonical"; tag "GENCODE_Primary"; tag "appris_principal_1"; havana_gene "OTTMUSG00000016451.1"; havana_transcript "OTTMUST00000039639.1";
chr7	HAVANA	exon	143959067	143959197	0	+	.	gene_id "ENSMUSG00000037541.23"; transcript_id "ENSMUST00000105900.9"; gene_type "protein_coding"; gene_name "Shank2"; transcript_type "protein_coding"; transcript_name "Shank2-202"; exon_number 12; exon_id "ENSMUSE00001240052.2"; level 2; protein_id "ENSMUSP00000101520.3"; transcript_support_level "5"; mgi_id "MGI:2671987"; tag "basic"; tag "CCDS"; ccdsid "CCDS85484.1"; havana_gene "OTTMUSG00000016451.1"; havana_transcript "OTTMUST00000039640.1";
chr7	HAVANA	CDS	143959067	143959197	0	+	2	gene_id "ENSMUSG00000037541.23"; transcript_id "ENSMUST00000105900.9"; gene_type "protein_coding"; gene_name "Shank2"; transcript_type "protein_coding"; transcript_name "Shank2-202"; exon_number 12; exon_id "ENSMUSE00001240052.2"; level 2; protein_id "ENSMUSP00000101520.3"; transcript_support_level "5"; mgi_id "MGI:2671987"; tag "basic"; tag "CCDS"; ccdsid "CCDS85484.1"; havana_gene "OTTMUSG00000016451.1"; havana_transcript "OTTMUST00000039640.1";
chr7	HAVANA	exon	143959067	143959197	0	+	.	gene_id "ENSMUSG00000037541.23"; transcript_id "ENSMUST00000239495.2"; gene_type "protein_coding"; gene_name "Shank2"; transcript_type "protein_coding"; transcript_name "Shank2-207"; exon_number 9; exon_id "ENSMUSE00001240052.2"; level 2; protein_id "ENSMUSP00000159313.2"; mgi_id "MGI:2671987"; tag "CAGE_supported_TSS"; tag "RNA_Seq_supported_only"; tag "basic"; havana_gene "OTTMUSG00000016451.1"; havana_transcript "OTTMUST00000182372.1";
chr7	HAVANA	CDS	143959067	143959197	0	+	2	gene_id "ENSMUSG00000037541.23"; transcript_id "ENSMUST00000239495.2"; gene_type "protein_coding"; gene_name "Shank2"; transcript_type "protein_coding"; transcript_name "Shank2-207"; exon_number 9; exon_id "ENSMUSE00001240052.2"; level 2; protein_id "ENSMUSP00000159313.2"; mgi_id "MGI:2671987"; tag "CAGE_supported_TSS"; tag "RNA_Seq_supported_only"; tag "basic"; havana_gene "OTTMUSG00000016451.1"; havana_transcript "OTTMUST00000182372.1";
chr7	HAVANA	exon	143959067	143959197	0	+	.	gene_id "ENSMUSG00000037541.23"; transcript_id "ENSMUST00000146006.3"; gene_type "protein_coding"; gene_name "Shank2"; transcript_type "protein_coding"; transcript_name "Shank2-205"; exon_number 7; exon_id "ENSMUSE00001240052.2"; level 2; protein_id "ENSMUSP00000146440.2"; transcript_support_level "2"; mgi_id "MGI:2671987"; tag "CAGE_supported_TSS"; tag "basic"; tag "CCDS"; ccdsid "CCDS40201.1"; havana_gene "OTTMUSG00000016451.1"; havana_transcript "OTTMUST00000039641.1";
chr7	HAVANA	CDS	143959067	143959197	0	+	2	gene_id "ENSMUSG00000037541.23"; transcript_id "ENSMUST00000146006.3"; gene_type "protein_coding"; gene_name "Shank2"; transcript_type "protein_coding"; transcript_name "Shank2-205"; exon_number 7; exon_id "ENSMUSE00001240052.2"; level 2; protein_id "ENSMUSP00000146440.2"; transcript_support_level "2"; mgi_id "MGI:2671987"; tag "CAGE_supported_TSS"; tag "basic"; tag "CCDS"; ccdsid "CCDS40201.1"; havana_gene "OTTMUSG00000016451.1"; havana_transcript "OTTMUST00000039641.1";
chr7	HAVANA	exon	143959067	143959197	0	+	.	gene_id "ENSMUSG00000037541.23"; transcript_id "ENSMUST00000097929.4"; gene_type "protein_coding"; gene_name "Shank2"; transcript_type "protein_coding"; transcript_name "Shank2-201"; exon_number 6; exon_id "ENSMUSE00001240052.2"; level 2; protein_id "ENSMUSP00000095542.4"; transcript_support_level "5"; mgi_id "MGI:2671987"; tag "basic"; havana_gene "OTTMUSG00000016451.1"; havana_transcript "OTTMUST00000146986.1";
chr7	HAVANA	CDS	143959067	143959197	0	+	2	gene_id "ENSMUSG00000037541.23"; transcript_id "ENSMUST00000097929.4"; gene_type "protein_coding"; gene_name "Shank2"; transcript_type "protein_coding"; transcript_name "Shank2-201"; exon_number 6; exon_id "ENSMUSE00001240052.2"; level 2; protein_id "ENSMUSP00000095542.4"; transcript_support_level "5"; mgi_id "MGI:2671987"; tag "basic"; havana_gene "OTTMUSG00000016451.1"; havana_transcript "OTTMUST00000146986.1";
chr7	ENSEMBL_gcm37	exon	143959067	143959197	3.35888177437148	+	.	gene_id "ENSMUSG00000037541.23"; transcript_id "ENSMUSG00000037541.23_tx_10"; exon_id "chr7_143959067_143959197_+"; exonnum "10"; txlen "5080";
chr7	ENSEMBL_gcm37	exon	143959067	143959197	3.2415417562488	+	.	gene_id "ENSMUSG00000037541.23"; transcript_id "ENSMUSG00000037541.23_tx_11"; exon_id "chr7_143959067_143959197_+"; exonnum "20"; txlen "6335";
chr7	ENSEMBL_gcm37	exon	143959067	143959197	2.9499854593989	+	.	gene_id "ENSMUSG00000037541.23"; transcript_id "ENSMUSG00000037541.23_tx_12"; exon_id "chr7_143959067_143959197_+"; exonnum "20"; txlen "6202";
chr7	ENSEMBL_gcm37	exon	143959067	143959197	2.61510720869323	+	.	gene_id "ENSMUSG00000037541.23"; transcript_id "ENSMUSG00000037541.23_tx_13"; exon_id "chr7_143959067_143959197_+"; exonnum "20"; txlen "6313";
chr7	ENSEMBL_gcm37	exon	143959067	143959197	2.26504204451728	+	.	gene_id "ENSMUSG00000037541.23"; transcript_id "ENSMUSG00000037541.23_tx_14"; exon_id "chr7_143959067_143959197_+"; exonnum "20"; txlen "6446";
chr7	ENSEMBL_gcm37	exon	143959067	143959197	1.69014956075576	+	.	gene_id "ENSMUSG00000037541.23"; transcript_id "ENSMUSG00000037541.23_tx_16"; exon_id "chr7_143959067_143959197_+"; exonnum "20"; txlen "6108";
chr7	ENSEMBL_gcm37	exon	143959067	143959197	1.63923098231061	+	.	gene_id "ENSMUSG00000037541.23"; transcript_id "ENSMUSG00000037541.23_tx_17"; exon_id "chr7_143959067_143959197_+"; exonnum "6"; txlen "4357";
chr7	ENSEMBL_gcm37	exon	143959067	143959197	23.9956157130613	+	.	gene_id "ENSMUSG00000037541.23"; transcript_id "ENSMUSG00000037541.23_tx_2"; exon_id "chr7_143959067_143959197_+"; exonnum "20"; txlen "6425";
chr7	ENSEMBL_gcm37	exon	143959067	143959197	0.804117996209154	+	.	gene_id "ENSMUSG00000037541.23"; transcript_id "ENSMUSG00000037541.23_tx_23"; exon_id "chr7_143959067_143959197_+"; exonnum "20"; txlen "6029";
chr7	ENSEMBL_gcm37	exon	143959067	143959197	0.56330266100784	+	.	gene_id "ENSMUSG00000037541.23"; transcript_id "ENSMUSG00000037541.23_tx_24"; exon_id "chr7_143959067_143959197_+"; exonnum "21"; txlen "6617";
chr7	ENSEMBL_gcm37	exon	143959067	143959197	0.181170441826449	+	.	gene_id "ENSMUSG00000037541.23"; transcript_id "ENSMUSG00000037541.23_tx_27"; exon_id "chr7_143959067_143959197_+"; exonnum "20"; txlen "6468";
chr7	ENSEMBL_gcm37	exon	143959067	143959197	22.8566041005009	+	.	gene_id "ENSMUSG00000037541.23"; transcript_id "ENSMUSG00000037541.23_tx_3"; exon_id "chr7_143959067_143959197_+"; exonnum "20"; txlen "6314";
chr7	ENSEMBL_gcm37	exon	143959067	143959197	9.61809843809475	+	.	gene_id "ENSMUSG00000037541.23"; transcript_id "ENSMUSG00000037541.23_tx_5"; exon_id "chr7_143959067_143959197_+"; exonnum "20"; txlen "6220";
chr7	ENSEMBL_gcm37	exon	143959067	143959197	4.35684781477804	+	.	gene_id "ENSMUSG00000037541.23"; transcript_id "ENSMUSG00000037541.23_tx_7"; exon_id "chr7_143959067_143959197_+"; exonnum "10"; txlen "5101";
chr7	ENSEMBL_gcm37	exon	143959067	143959197	4.23327682477759	+	.	gene_id "ENSMUSG00000037541.23"; transcript_id "ENSMUSG00000037541.23_tx_8"; exon_id "chr7_143959067_143959197_+"; exonnum "20"; txlen "6141";
chr7	HAVANA	exon	143960858	143960969	0	+	.	gene_id "ENSMUSG00000037541.23"; transcript_id "ENSMUST00000105902.8"; gene_type "protein_coding"; gene_name "Shank2"; transcript_type "protein_coding"; transcript_name "Shank2-203"; exon_number 20; exon_id "ENSMUSE00001229324.2"; level 2; protein_id "ENSMUSP00000101522.2"; transcript_support_level "5"; mgi_id "MGI:2671987"; tag "basic"; tag "Ensembl_canonical"; tag "GENCODE_Primary"; tag "appris_principal_1"; havana_gene "OTTMUSG00000016451.1"; havana_transcript "OTTMUST00000039639.1";
chr7	HAVANA	CDS	143960858	143960969	0	+	0	gene_id "ENSMUSG00000037541.23"; transcript_id "ENSMUST00000105902.8"; gene_type "protein_coding"; gene_name "Shank2"; transcript_type "protein_coding"; transcript_name "Shank2-203"; exon_number 20; exon_id "ENSMUSE00001229324.2"; level 2; protein_id "ENSMUSP00000101522.2"; transcript_support_level "5"; mgi_id "MGI:2671987"; tag "basic"; tag "Ensembl_canonical"; tag "GENCODE_Primary"; tag "appris_principal_1"; havana_gene "OTTMUSG00000016451.1"; havana_transcript "OTTMUST00000039639.1";
chr7	HAVANA	exon	143960858	143960969	0	+	.	gene_id "ENSMUSG00000037541.23"; transcript_id "ENSMUST00000105900.9"; gene_type "protein_coding"; gene_name "Shank2"; transcript_type "protein_coding"; transcript_name "Shank2-202"; exon_number 13; exon_id "ENSMUSE00001229324.2"; level 2; protein_id "ENSMUSP00000101520.3"; transcript_support_level "5"; mgi_id "MGI:2671987"; tag "basic"; tag "CCDS"; ccdsid "CCDS85484.1"; havana_gene "OTTMUSG00000016451.1"; havana_transcript "OTTMUST00000039640.1";
chr7	HAVANA	CDS	143960858	143960969	0	+	0	gene_id "ENSMUSG00000037541.23"; transcript_id "ENSMUST00000105900.9"; gene_type "protein_coding"; gene_name "Shank2"; transcript_type "protein_coding"; transcript_name "Shank2-202"; exon_number 13; exon_id "ENSMUSE00001229324.2"; level 2; protein_id "ENSMUSP00000101520.3"; transcript_support_level "5"; mgi_id "MGI:2671987"; tag "basic"; tag "CCDS"; ccdsid "CCDS85484.1"; havana_gene "OTTMUSG00000016451.1"; havana_transcript "OTTMUST00000039640.1";
chr7	HAVANA	exon	143960858	143960969	0	+	.	gene_id "ENSMUSG00000037541.23"; transcript_id "ENSMUST00000239495.2"; gene_type "protein_coding"; gene_name "Shank2"; transcript_type "protein_coding"; transcript_name "Shank2-207"; exon_number 10; exon_id "ENSMUSE00001229324.2"; level 2; protein_id "ENSMUSP00000159313.2"; mgi_id "MGI:2671987"; tag "CAGE_supported_TSS"; tag "RNA_Seq_supported_only"; tag "basic"; havana_gene "OTTMUSG00000016451.1"; havana_transcript "OTTMUST00000182372.1";
chr7	HAVANA	CDS	143960858	143960969	0	+	0	gene_id "ENSMUSG00000037541.23"; transcript_id "ENSMUST00000239495.2"; gene_type "protein_coding"; gene_name "Shank2"; transcript_type "protein_coding"; transcript_name "Shank2-207"; exon_number 10; exon_id "ENSMUSE00001229324.2"; level 2; protein_id "ENSMUSP00000159313.2"; mgi_id "MGI:2671987"; tag "CAGE_supported_TSS"; tag "RNA_Seq_supported_only"; tag "basic"; havana_gene "OTTMUSG00000016451.1"; havana_transcript "OTTMUST00000182372.1";
chr7	HAVANA	exon	143960858	143960969	0	+	.	gene_id "ENSMUSG00000037541.23"; transcript_id "ENSMUST00000146006.3"; gene_type "protein_coding"; gene_name "Shank2"; transcript_type "protein_coding"; transcript_name "Shank2-205"; exon_number 8; exon_id "ENSMUSE00001229324.2"; level 2; protein_id "ENSMUSP00000146440.2"; transcript_support_level "2"; mgi_id "MGI:2671987"; tag "CAGE_supported_TSS"; tag "basic"; tag "CCDS"; ccdsid "CCDS40201.1"; havana_gene "OTTMUSG00000016451.1"; havana_transcript "OTTMUST00000039641.1";
chr7	HAVANA	CDS	143960858	143960969	0	+	0	gene_id "ENSMUSG00000037541.23"; transcript_id "ENSMUST00000146006.3"; gene_type "protein_coding"; gene_name "Shank2"; transcript_type "protein_coding"; transcript_name "Shank2-205"; exon_number 8; exon_id "ENSMUSE00001229324.2"; level 2; protein_id "ENSMUSP00000146440.2"; transcript_support_level "2"; mgi_id "MGI:2671987"; tag "CAGE_supported_TSS"; tag "basic"; tag "CCDS"; ccdsid "CCDS40201.1"; havana_gene "OTTMUSG00000016451.1"; havana_transcript "OTTMUST00000039641.1";
chr7	HAVANA	exon	143960858	143960969	0	+	.	gene_id "ENSMUSG00000037541.23"; transcript_id "ENSMUST00000097929.4"; gene_type "protein_coding"; gene_name "Shank2"; transcript_type "protein_coding"; transcript_name "Shank2-201"; exon_number 7; exon_id "ENSMUSE00001229324.2"; level 2; protein_id "ENSMUSP00000095542.4"; transcript_support_level "5"; mgi_id "MGI:2671987"; tag "basic"; havana_gene "OTTMUSG00000016451.1"; havana_transcript "OTTMUST00000146986.1";
chr7	HAVANA	CDS	143960858	143960969	0	+	0	gene_id "ENSMUSG00000037541.23"; transcript_id "ENSMUST00000097929.4"; gene_type "protein_coding"; gene_name "Shank2"; transcript_type "protein_coding"; transcript_name "Shank2-201"; exon_number 7; exon_id "ENSMUSE00001229324.2"; level 2; protein_id "ENSMUSP00000095542.4"; transcript_support_level "5"; mgi_id "MGI:2671987"; tag "basic"; havana_gene "OTTMUSG00000016451.1"; havana_transcript "OTTMUST00000146986.1";
chr7	ENSEMBL_gcm37	exon	143960858	143960969	3.35888177437148	+	.	gene_id "ENSMUSG00000037541.23"; transcript_id "ENSMUSG00000037541.23_tx_10"; exon_id "chr7_143960858_143960969_+"; exonnum "11"; txlen "5080";
chr7	ENSEMBL_gcm37	exon	143960858	143960969	3.2415417562488	+	.	gene_id "ENSMUSG00000037541.23"; transcript_id "ENSMUSG00000037541.23_tx_11"; exon_id "chr7_143960858_143960969_+"; exonnum "21"; txlen "6335";
chr7	ENSEMBL_gcm37	exon	143960858	143960969	2.26504204451728	+	.	gene_id "ENSMUSG00000037541.23"; transcript_id "ENSMUSG00000037541.23_tx_14"; exon_id "chr7_143960858_143960969_+"; exonnum "21"; txlen "6446";
chr7	ENSEMBL_gcm37	exon	143960858	143960969	1.63923098231061	+	.	gene_id "ENSMUSG00000037541.23"; transcript_id "ENSMUSG00000037541.23_tx_17"; exon_id "chr7_143960858_143960969_+"; exonnum "7"; txlen "4357";
chr7	ENSEMBL_gcm37	exon	143960858	143960969	23.9956157130613	+	.	gene_id "ENSMUSG00000037541.23"; transcript_id "ENSMUSG00000037541.23_tx_2"; exon_id "chr7_143960858_143960969_+"; exonnum "21"; txlen "6425";
chr7	ENSEMBL_gcm37	exon	143960858	143960969	0.56330266100784	+	.	gene_id "ENSMUSG00000037541.23"; transcript_id "ENSMUSG00000037541.23_tx_24"; exon_id "chr7_143960858_143960969_+"; exonnum "22"; txlen "6617";
chr7	ENSEMBL_gcm37	exon	143960858	143960969	0.181170441826449	+	.	gene_id "ENSMUSG00000037541.23"; transcript_id "ENSMUSG00000037541.23_tx_27"; exon_id "chr7_143960858_143960969_+"; exonnum "21"; txlen "6468";
chr7	ENSEMBL_gcm37	exon	143960858	143960969	22.8566041005009	+	.	gene_id "ENSMUSG00000037541.23"; transcript_id "ENSMUSG00000037541.23_tx_3"; exon_id "chr7_143960858_143960969_+"; exonnum "21"; txlen "6314";
chr7	ENSEMBL_gcm37	exon	143960858	143960969	9.61809843809475	+	.	gene_id "ENSMUSG00000037541.23"; transcript_id "ENSMUSG00000037541.23_tx_5"; exon_id "chr7_143960858_143960969_+"; exonnum "21"; txlen "6220";
chr7	ENSEMBL_gcm37	exon	143960858	143960969	4.35684781477804	+	.	gene_id "ENSMUSG00000037541.23"; transcript_id "ENSMUSG00000037541.23_tx_7"; exon_id "chr7_143960858_143960969_+"; exonnum "11"; txlen "5101";
chr7	ENSEMBL_gcm37	exon	143960858	143960969	4.23327682477759	+	.	gene_id "ENSMUSG00000037541.23"; transcript_id "ENSMUSG00000037541.23_tx_8"; exon_id "chr7_143960858_143960969_+"; exonnum "21"; txlen "6141";
chr7	HAVANA	exon	143961793	143961813	0	+	.	gene_id "ENSMUSG00000037541.23"; transcript_id "ENSMUST00000105902.8"; gene_type "protein_coding"; gene_name "Shank2"; transcript_type "protein_coding"; transcript_name "Shank2-203"; exon_number 21; exon_id "ENSMUSE00001209536.2"; level 2; protein_id "ENSMUSP00000101522.2"; transcript_support_level "5"; mgi_id "MGI:2671987"; tag "basic"; tag "Ensembl_canonical"; tag "GENCODE_Primary"; tag "appris_principal_1"; havana_gene "OTTMUSG00000016451.1"; havana_transcript "OTTMUST00000039639.1";
chr7	HAVANA	CDS	143961793	143961813	0	+	2	gene_id "ENSMUSG00000037541.23"; transcript_id "ENSMUST00000105902.8"; gene_type "protein_coding"; gene_name "Shank2"; transcript_type "protein_coding"; transcript_name "Shank2-203"; exon_number 21; exon_id "ENSMUSE00001209536.2"; level 2; protein_id "ENSMUSP00000101522.2"; transcript_support_level "5"; mgi_id "MGI:2671987"; tag "basic"; tag "Ensembl_canonical"; tag "GENCODE_Primary"; tag "appris_principal_1"; havana_gene "OTTMUSG00000016451.1"; havana_transcript "OTTMUST00000039639.1";
chr7	HAVANA	exon	143961793	143961813	0	+	.	gene_id "ENSMUSG00000037541.23"; transcript_id "ENSMUST00000105900.9"; gene_type "protein_coding"; gene_name "Shank2"; transcript_type "protein_coding"; transcript_name "Shank2-202"; exon_number 14; exon_id "ENSMUSE00001209536.2"; level 2; protein_id "ENSMUSP00000101520.3"; transcript_support_level "5"; mgi_id "MGI:2671987"; tag "basic"; tag "CCDS"; ccdsid "CCDS85484.1"; havana_gene "OTTMUSG00000016451.1"; havana_transcript "OTTMUST00000039640.1";
chr7	HAVANA	CDS	143961793	143961813	0	+	2	gene_id "ENSMUSG00000037541.23"; transcript_id "ENSMUST00000105900.9"; gene_type "protein_coding"; gene_name "Shank2"; transcript_type "protein_coding"; transcript_name "Shank2-202"; exon_number 14; exon_id "ENSMUSE00001209536.2"; level 2; protein_id "ENSMUSP00000101520.3"; transcript_support_level "5"; mgi_id "MGI:2671987"; tag "basic"; tag "CCDS"; ccdsid "CCDS85484.1"; havana_gene "OTTMUSG00000016451.1"; havana_transcript "OTTMUST00000039640.1";
chr7	HAVANA	exon	143961793	143961813	0	+	.	gene_id "ENSMUSG00000037541.23"; transcript_id "ENSMUST00000239495.2"; gene_type "protein_coding"; gene_name "Shank2"; transcript_type "protein_coding"; transcript_name "Shank2-207"; exon_number 11; exon_id "ENSMUSE00001209536.2"; level 2; protein_id "ENSMUSP00000159313.2"; mgi_id "MGI:2671987"; tag "CAGE_supported_TSS"; tag "RNA_Seq_supported_only"; tag "basic"; havana_gene "OTTMUSG00000016451.1"; havana_transcript "OTTMUST00000182372.1";
chr7	HAVANA	CDS	143961793	143961813	0	+	2	gene_id "ENSMUSG00000037541.23"; transcript_id "ENSMUST00000239495.2"; gene_type "protein_coding"; gene_name "Shank2"; transcript_type "protein_coding"; transcript_name "Shank2-207"; exon_number 11; exon_id "ENSMUSE00001209536.2"; level 2; protein_id "ENSMUSP00000159313.2"; mgi_id "MGI:2671987"; tag "CAGE_supported_TSS"; tag "RNA_Seq_supported_only"; tag "basic"; havana_gene "OTTMUSG00000016451.1"; havana_transcript "OTTMUST00000182372.1";
chr7	HAVANA	exon	143961793	143961813	0	+	.	gene_id "ENSMUSG00000037541.23"; transcript_id "ENSMUST00000146006.3"; gene_type "protein_coding"; gene_name "Shank2"; transcript_type "protein_coding"; transcript_name "Shank2-205"; exon_number 9; exon_id "ENSMUSE00001209536.2"; level 2; protein_id "ENSMUSP00000146440.2"; transcript_support_level "2"; mgi_id "MGI:2671987"; tag "CAGE_supported_TSS"; tag "basic"; tag "CCDS"; ccdsid "CCDS40201.1"; havana_gene "OTTMUSG00000016451.1"; havana_transcript "OTTMUST00000039641.1";
chr7	HAVANA	CDS	143961793	143961813	0	+	2	gene_id "ENSMUSG00000037541.23"; transcript_id "ENSMUST00000146006.3"; gene_type "protein_coding"; gene_name "Shank2"; transcript_type "protein_coding"; transcript_name "Shank2-205"; exon_number 9; exon_id "ENSMUSE00001209536.2"; level 2; protein_id "ENSMUSP00000146440.2"; transcript_support_level "2"; mgi_id "MGI:2671987"; tag "CAGE_supported_TSS"; tag "basic"; tag "CCDS"; ccdsid "CCDS40201.1"; havana_gene "OTTMUSG00000016451.1"; havana_transcript "OTTMUST00000039641.1";
chr7	HAVANA	exon	143961793	143961813	0	+	.	gene_id "ENSMUSG00000037541.23"; transcript_id "ENSMUST00000097929.4"; gene_type "protein_coding"; gene_name "Shank2"; transcript_type "protein_coding"; transcript_name "Shank2-201"; exon_number 8; exon_id "ENSMUSE00001209536.2"; level 2; protein_id "ENSMUSP00000095542.4"; transcript_support_level "5"; mgi_id "MGI:2671987"; tag "basic"; havana_gene "OTTMUSG00000016451.1"; havana_transcript "OTTMUST00000146986.1";
chr7	HAVANA	CDS	143961793	143961813	0	+	2	gene_id "ENSMUSG00000037541.23"; transcript_id "ENSMUST00000097929.4"; gene_type "protein_coding"; gene_name "Shank2"; transcript_type "protein_coding"; transcript_name "Shank2-201"; exon_number 8; exon_id "ENSMUSE00001209536.2"; level 2; protein_id "ENSMUSP00000095542.4"; transcript_support_level "5"; mgi_id "MGI:2671987"; tag "basic"; havana_gene "OTTMUSG00000016451.1"; havana_transcript "OTTMUST00000146986.1";
chr7	ENSEMBL_gcm37	exon	143961793	143961813	3.2415417562488	+	.	gene_id "ENSMUSG00000037541.23"; transcript_id "ENSMUSG00000037541.23_tx_11"; exon_id "chr7_143961793_143961813_+"; exonnum "22"; txlen "6335";
chr7	ENSEMBL_gcm37	exon	143961793	143961813	2.26504204451728	+	.	gene_id "ENSMUSG00000037541.23"; transcript_id "ENSMUSG00000037541.23_tx_14"; exon_id "chr7_143961793_143961813_+"; exonnum "22"; txlen "6446";
chr7	ENSEMBL_gcm37	exon	143961793	143961813	0.56330266100784	+	.	gene_id "ENSMUSG00000037541.23"; transcript_id "ENSMUSG00000037541.23_tx_24"; exon_id "chr7_143961793_143961813_+"; exonnum "23"; txlen "6617";
chr7	ENSEMBL_gcm37	exon	143961793	143961813	0.181170441826449	+	.	gene_id "ENSMUSG00000037541.23"; transcript_id "ENSMUSG00000037541.23_tx_27"; exon_id "chr7_143961793_143961813_+"; exonnum "22"; txlen "6468";
chr7	ENSEMBL_gcm37	exon	143961793	143961813	4.35684781477804	+	.	gene_id "ENSMUSG00000037541.23"; transcript_id "ENSMUSG00000037541.23_tx_7"; exon_id "chr7_143961793_143961813_+"; exonnum "12"; txlen "5101";
chr7	HAVANA	exon	143963199	143965605	0	+	.	gene_id "ENSMUSG00000037541.23"; transcript_id "ENSMUST00000105902.8"; gene_type "protein_coding"; gene_name "Shank2"; transcript_type "protein_coding"; transcript_name "Shank2-203"; exon_number 22; exon_id "ENSMUSE00001272591.2"; level 2; protein_id "ENSMUSP00000101522.2"; transcript_support_level "5"; mgi_id "MGI:2671987"; tag "basic"; tag "Ensembl_canonical"; tag "GENCODE_Primary"; tag "appris_principal_1"; havana_gene "OTTMUSG00000016451.1"; havana_transcript "OTTMUST00000039639.1";
chr7	HAVANA	CDS	143963199	143965605	0	+	2	gene_id "ENSMUSG00000037541.23"; transcript_id "ENSMUST00000105902.8"; gene_type "protein_coding"; gene_name "Shank2"; transcript_type "protein_coding"; transcript_name "Shank2-203"; exon_number 22; exon_id "ENSMUSE00001272591.2"; level 2; protein_id "ENSMUSP00000101522.2"; transcript_support_level "5"; mgi_id "MGI:2671987"; tag "basic"; tag "Ensembl_canonical"; tag "GENCODE_Primary"; tag "appris_principal_1"; havana_gene "OTTMUSG00000016451.1"; havana_transcript "OTTMUST00000039639.1";
chr7	HAVANA	exon	143963199	143965605	0	+	.	gene_id "ENSMUSG00000037541.23"; transcript_id "ENSMUST00000105900.9"; gene_type "protein_coding"; gene_name "Shank2"; transcript_type "protein_coding"; transcript_name "Shank2-202"; exon_number 15; exon_id "ENSMUSE00001272591.2"; level 2; protein_id "ENSMUSP00000101520.3"; transcript_support_level "5"; mgi_id "MGI:2671987"; tag "basic"; tag "CCDS"; ccdsid "CCDS85484.1"; havana_gene "OTTMUSG00000016451.1"; havana_transcript "OTTMUST00000039640.1";
chr7	HAVANA	CDS	143963199	143965605	0	+	2	gene_id "ENSMUSG00000037541.23"; transcript_id "ENSMUST00000105900.9"; gene_type "protein_coding"; gene_name "Shank2"; transcript_type "protein_coding"; transcript_name "Shank2-202"; exon_number 15; exon_id "ENSMUSE00001272591.2"; level 2; protein_id "ENSMUSP00000101520.3"; transcript_support_level "5"; mgi_id "MGI:2671987"; tag "basic"; tag "CCDS"; ccdsid "CCDS85484.1"; havana_gene "OTTMUSG00000016451.1"; havana_transcript "OTTMUST00000039640.1";
chr7	HAVANA	exon	143963199	143965605	0	+	.	gene_id "ENSMUSG00000037541.23"; transcript_id "ENSMUST00000239495.2"; gene_type "protein_coding"; gene_name "Shank2"; transcript_type "protein_coding"; transcript_name "Shank2-207"; exon_number 12; exon_id "ENSMUSE00001272591.2"; level 2; protein_id "ENSMUSP00000159313.2"; mgi_id "MGI:2671987"; tag "CAGE_supported_TSS"; tag "RNA_Seq_supported_only"; tag "basic"; havana_gene "OTTMUSG00000016451.1"; havana_transcript "OTTMUST00000182372.1";
chr7	HAVANA	CDS	143963199	143965605	0	+	2	gene_id "ENSMUSG00000037541.23"; transcript_id "ENSMUST00000239495.2"; gene_type "protein_coding"; gene_name "Shank2"; transcript_type "protein_coding"; transcript_name "Shank2-207"; exon_number 12; exon_id "ENSMUSE00001272591.2"; level 2; protein_id "ENSMUSP00000159313.2"; mgi_id "MGI:2671987"; tag "CAGE_supported_TSS"; tag "RNA_Seq_supported_only"; tag "basic"; havana_gene "OTTMUSG00000016451.1"; havana_transcript "OTTMUST00000182372.1";
chr7	HAVANA	exon	143963199	143965605	0	+	.	gene_id "ENSMUSG00000037541.23"; transcript_id "ENSMUST00000146006.3"; gene_type "protein_coding"; gene_name "Shank2"; transcript_type "protein_coding"; transcript_name "Shank2-205"; exon_number 10; exon_id "ENSMUSE00001272591.2"; level 2; protein_id "ENSMUSP00000146440.2"; transcript_support_level "2"; mgi_id "MGI:2671987"; tag "CAGE_supported_TSS"; tag "basic"; tag "CCDS"; ccdsid "CCDS40201.1"; havana_gene "OTTMUSG00000016451.1"; havana_transcript "OTTMUST00000039641.1";
chr7	HAVANA	CDS	143963199	143965605	0	+	2	gene_id "ENSMUSG00000037541.23"; transcript_id "ENSMUST00000146006.3"; gene_type "protein_coding"; gene_name "Shank2"; transcript_type "protein_coding"; transcript_name "Shank2-205"; exon_number 10; exon_id "ENSMUSE00001272591.2"; level 2; protein_id "ENSMUSP00000146440.2"; transcript_support_level "2"; mgi_id "MGI:2671987"; tag "CAGE_supported_TSS"; tag "basic"; tag "CCDS"; ccdsid "CCDS40201.1"; havana_gene "OTTMUSG00000016451.1"; havana_transcript "OTTMUST00000039641.1";
chr7	HAVANA	exon	143963199	143965605	0	+	.	gene_id "ENSMUSG00000037541.23"; transcript_id "ENSMUST00000097929.4"; gene_type "protein_coding"; gene_name "Shank2"; transcript_type "protein_coding"; transcript_name "Shank2-201"; exon_number 9; exon_id "ENSMUSE00001272591.2"; level 2; protein_id "ENSMUSP00000095542.4"; transcript_support_level "5"; mgi_id "MGI:2671987"; tag "basic"; havana_gene "OTTMUSG00000016451.1"; havana_transcript "OTTMUST00000146986.1";
chr7	HAVANA	CDS	143963199	143965605	0	+	2	gene_id "ENSMUSG00000037541.23"; transcript_id "ENSMUST00000097929.4"; gene_type "protein_coding"; gene_name "Shank2"; transcript_type "protein_coding"; transcript_name "Shank2-201"; exon_number 9; exon_id "ENSMUSE00001272591.2"; level 2; protein_id "ENSMUSP00000095542.4"; transcript_support_level "5"; mgi_id "MGI:2671987"; tag "basic"; havana_gene "OTTMUSG00000016451.1"; havana_transcript "OTTMUST00000146986.1";
chr7	ENSEMBL_gcm37	exon	143963199	143965605	3.35888177437148	+	.	gene_id "ENSMUSG00000037541.23"; transcript_id "ENSMUSG00000037541.23_tx_10"; exon_id "chr7_143963199_143965605_+"; exonnum "12"; txlen "5080";
chr7	ENSEMBL_gcm37	exon	143963199	143965605	3.2415417562488	+	.	gene_id "ENSMUSG00000037541.23"; transcript_id "ENSMUSG00000037541.23_tx_11"; exon_id "chr7_143963199_143965605_+"; exonnum "23"; txlen "6335";
chr7	ENSEMBL_gcm37	exon	143963199	143965605	2.9499854593989	+	.	gene_id "ENSMUSG00000037541.23"; transcript_id "ENSMUSG00000037541.23_tx_12"; exon_id "chr7_143963199_143965605_+"; exonnum "21"; txlen "6202";
chr7	ENSEMBL_gcm37	exon	143963199	143965605	2.61510720869323	+	.	gene_id "ENSMUSG00000037541.23"; transcript_id "ENSMUSG00000037541.23_tx_13"; exon_id "chr7_143963199_143965605_+"; exonnum "21"; txlen "6313";
chr7	ENSEMBL_gcm37	exon	143963199	143965605	2.26504204451728	+	.	gene_id "ENSMUSG00000037541.23"; transcript_id "ENSMUSG00000037541.23_tx_14"; exon_id "chr7_143963199_143965605_+"; exonnum "23"; txlen "6446";
chr7	ENSEMBL_gcm37	exon	143963199	143965605	1.69014956075576	+	.	gene_id "ENSMUSG00000037541.23"; transcript_id "ENSMUSG00000037541.23_tx_16"; exon_id "chr7_143963199_143965605_+"; exonnum "21"; txlen "6108";
chr7	ENSEMBL_gcm37	exon	143963199	143965605	1.63923098231061	+	.	gene_id "ENSMUSG00000037541.23"; transcript_id "ENSMUSG00000037541.23_tx_17"; exon_id "chr7_143963199_143965605_+"; exonnum "8"; txlen "4357";
chr7	ENSEMBL_gcm37	exon	143963199	143965605	23.9956157130613	+	.	gene_id "ENSMUSG00000037541.23"; transcript_id "ENSMUSG00000037541.23_tx_2"; exon_id "chr7_143963199_143965605_+"; exonnum "22"; txlen "6425";
chr7	ENSEMBL_gcm37	exon	143963199	143965605	0.804117996209154	+	.	gene_id "ENSMUSG00000037541.23"; transcript_id "ENSMUSG00000037541.23_tx_23"; exon_id "chr7_143963199_143965605_+"; exonnum "21"; txlen "6029";
chr7	ENSEMBL_gcm37	exon	143963199	143965605	0.56330266100784	+	.	gene_id "ENSMUSG00000037541.23"; transcript_id "ENSMUSG00000037541.23_tx_24"; exon_id "chr7_143963199_143965605_+"; exonnum "24"; txlen "6617";
chr7	ENSEMBL_gcm37	exon	143963199	143965605	0.181170441826449	+	.	gene_id "ENSMUSG00000037541.23"; transcript_id "ENSMUSG00000037541.23_tx_27"; exon_id "chr7_143963199_143965605_+"; exonnum "23"; txlen "6468";
chr7	ENSEMBL_gcm37	exon	143963199	143965605	22.8566041005009	+	.	gene_id "ENSMUSG00000037541.23"; transcript_id "ENSMUSG00000037541.23_tx_3"; exon_id "chr7_143963199_143965605_+"; exonnum "22"; txlen "6314";
chr7	ENSEMBL_gcm37	exon	143963199	143965605	9.61809843809475	+	.	gene_id "ENSMUSG00000037541.23"; transcript_id "ENSMUSG00000037541.23_tx_5"; exon_id "chr7_143963199_143965605_+"; exonnum "22"; txlen "6220";
chr7	ENSEMBL_gcm37	exon	143963199	143965605	4.35684781477804	+	.	gene_id "ENSMUSG00000037541.23"; transcript_id "ENSMUSG00000037541.23_tx_7"; exon_id "chr7_143963199_143965605_+"; exonnum "13"; txlen "5101";
chr7	ENSEMBL_gcm37	exon	143963199	143965605	4.23327682477759	+	.	gene_id "ENSMUSG00000037541.23"; transcript_id "ENSMUSG00000037541.23_tx_8"; exon_id "chr7_143963199_143965605_+"; exonnum "22"; txlen "6141";
chr7	HAVANA	exon	143971562	143972096	0	+	.	gene_id "ENSMUSG00000037541.23"; transcript_id "ENSMUST00000136979.2"; gene_type "protein_coding"; gene_name "Shank2"; transcript_type "protein_coding_CDS_not_defined"; transcript_name "Shank2-204"; exon_number 1; exon_id "ENSMUSE00000777164.2"; level 2; transcript_support_level "5"; mgi_id "MGI:2671987"; havana_gene "OTTMUSG00000016451.1"; havana_transcript "OTTMUST00000041161.1";
chr7	HAVANA	transcript	143971562	143974401	0	+	.	gene_id "ENSMUSG00000037541.23"; transcript_id "ENSMUST00000136979.2"; gene_type "protein_coding"; gene_name "Shank2"; transcript_type "protein_coding_CDS_not_defined"; transcript_name "Shank2-204"; level 2; transcript_support_level "5"; mgi_id "MGI:2671987"; havana_gene "OTTMUSG00000016451.1"; havana_transcript "OTTMUST00000041161.1";
chr7	sragcm37_mid	exon	143972075	143972096	0.181170441826449	+	.	gene_id "ENSMUSG00000037541.23"; transcript_id "ENSMUSG00000037541.23_tx_27"; exon_id "chr7_143972075_143972096_+"; exonnum "24"; txlen "6468";
chr7	HAVANA	exon	143974296	143974401	0	+	.	gene_id "ENSMUSG00000037541.23"; transcript_id "ENSMUST00000136979.2"; gene_type "protein_coding"; gene_name "Shank2"; transcript_type "protein_coding_CDS_not_defined"; transcript_name "Shank2-204"; exon_number 2; exon_id "ENSMUSE00000729917.2"; level 2; transcript_support_level "5"; mgi_id "MGI:2671987"; havana_gene "OTTMUSG00000016451.1"; havana_transcript "OTTMUST00000041161.1";
chr7	HAVANA	CDS	143974296	143974869	0	+	1	gene_id "ENSMUSG00000037541.23"; transcript_id "ENSMUST00000105902.8"; gene_type "protein_coding"; gene_name "Shank2"; transcript_type "protein_coding"; transcript_name "Shank2-203"; exon_number 23; exon_id "ENSMUSE00000667936.2"; level 2; protein_id "ENSMUSP00000101522.2"; transcript_support_level "5"; mgi_id "MGI:2671987"; tag "basic"; tag "Ensembl_canonical"; tag "GENCODE_Primary"; tag "appris_principal_1"; havana_gene "OTTMUSG00000016451.1"; havana_transcript "OTTMUST00000039639.1";
chr7	HAVANA	CDS	143974296	143974869	0	+	1	gene_id "ENSMUSG00000037541.23"; transcript_id "ENSMUST00000105900.9"; gene_type "protein_coding"; gene_name "Shank2"; transcript_type "protein_coding"; transcript_name "Shank2-202"; exon_number 16; exon_id "ENSMUSE00000667936.2"; level 2; protein_id "ENSMUSP00000101520.3"; transcript_support_level "5"; mgi_id "MGI:2671987"; tag "basic"; tag "CCDS"; ccdsid "CCDS85484.1"; havana_gene "OTTMUSG00000016451.1"; havana_transcript "OTTMUST00000039640.1";
chr7	HAVANA	CDS	143974296	143974869	0	+	1	gene_id "ENSMUSG00000037541.23"; transcript_id "ENSMUST00000239495.2"; gene_type "protein_coding"; gene_name "Shank2"; transcript_type "protein_coding"; transcript_name "Shank2-207"; exon_number 13; exon_id "ENSMUSE00001466570.2"; level 2; protein_id "ENSMUSP00000159313.2"; mgi_id "MGI:2671987"; tag "CAGE_supported_TSS"; tag "RNA_Seq_supported_only"; tag "basic"; havana_gene "OTTMUSG00000016451.1"; havana_transcript "OTTMUST00000182372.1";
chr7	HAVANA	CDS	143974296	143974869	0	+	1	gene_id "ENSMUSG00000037541.23"; transcript_id "ENSMUST00000146006.3"; gene_type "protein_coding"; gene_name "Shank2"; transcript_type "protein_coding"; transcript_name "Shank2-205"; exon_number 11; exon_id "ENSMUSE00000812788.2"; level 2; protein_id "ENSMUSP00000146440.2"; transcript_support_level "2"; mgi_id "MGI:2671987"; tag "CAGE_supported_TSS"; tag "basic"; tag "CCDS"; ccdsid "CCDS40201.1"; havana_gene "OTTMUSG00000016451.1"; havana_transcript "OTTMUST00000039641.1";
chr7	HAVANA	CDS	143974296	143974869	0	+	1	gene_id "ENSMUSG00000037541.23"; transcript_id "ENSMUST00000097929.4"; gene_type "protein_coding"; gene_name "Shank2"; transcript_type "protein_coding"; transcript_name "Shank2-201"; exon_number 10; exon_id "ENSMUSE00000667928.3"; level 2; protein_id "ENSMUSP00000095542.4"; transcript_support_level "5"; mgi_id "MGI:2671987"; tag "basic"; havana_gene "OTTMUSG00000016451.1"; havana_transcript "OTTMUST00000146986.1";
chr7	HAVANA	exon	143974296	143975098	0	+	.	gene_id "ENSMUSG00000037541.23"; transcript_id "ENSMUST00000097929.4"; gene_type "protein_coding"; gene_name "Shank2"; transcript_type "protein_coding"; transcript_name "Shank2-201"; exon_number 10; exon_id "ENSMUSE00000667928.3"; level 2; protein_id "ENSMUSP00000095542.4"; transcript_support_level "5"; mgi_id "MGI:2671987"; tag "basic"; havana_gene "OTTMUSG00000016451.1"; havana_transcript "OTTMUST00000146986.1";
chr7	HAVANA	exon	143974296	143975328	0	+	.	gene_id "ENSMUSG00000037541.23"; transcript_id "ENSMUST00000239495.2"; gene_type "protein_coding"; gene_name "Shank2"; transcript_type "protein_coding"; transcript_name "Shank2-207"; exon_number 13; exon_id "ENSMUSE00001466570.2"; level 2; protein_id "ENSMUSP00000159313.2"; mgi_id "MGI:2671987"; tag "CAGE_supported_TSS"; tag "RNA_Seq_supported_only"; tag "basic"; havana_gene "OTTMUSG00000016451.1"; havana_transcript "OTTMUST00000182372.1";
chr7	ENSEMBL_gcm37	exon	143974296	143975328	3.35888177437148	+	.	gene_id "ENSMUSG00000037541.23"; transcript_id "ENSMUSG00000037541.23_tx_10"; exon_id "chr7_143974296_143975328_+"; exonnum "13"; txlen "5080";
chr7	ENSEMBL_gcm37	exon	143974296	143975328	3.2415417562488	+	.	gene_id "ENSMUSG00000037541.23"; transcript_id "ENSMUSG00000037541.23_tx_11"; exon_id "chr7_143974296_143975328_+"; exonnum "24"; txlen "6335";
chr7	ENSEMBL_gcm37	exon	143974296	143975328	2.9499854593989	+	.	gene_id "ENSMUSG00000037541.23"; transcript_id "ENSMUSG00000037541.23_tx_12"; exon_id "chr7_143974296_143975328_+"; exonnum "22"; txlen "6202";
chr7	ENSEMBL_gcm37	exon	143974296	143975328	2.61510720869323	+	.	gene_id "ENSMUSG00000037541.23"; transcript_id "ENSMUSG00000037541.23_tx_13"; exon_id "chr7_143974296_143975328_+"; exonnum "22"; txlen "6313";
chr7	ENSEMBL_gcm37	exon	143974296	143975328	2.26504204451728	+	.	gene_id "ENSMUSG00000037541.23"; transcript_id "ENSMUSG00000037541.23_tx_14"; exon_id "chr7_143974296_143975328_+"; exonnum "24"; txlen "6446";
chr7	ENSEMBL_gcm37	exon	143974296	143975328	1.69014956075576	+	.	gene_id "ENSMUSG00000037541.23"; transcript_id "ENSMUSG00000037541.23_tx_16"; exon_id "chr7_143974296_143975328_+"; exonnum "22"; txlen "6108";
chr7	ENSEMBL_gcm37	exon	143974296	143975328	1.63923098231061	+	.	gene_id "ENSMUSG00000037541.23"; transcript_id "ENSMUSG00000037541.23_tx_17"; exon_id "chr7_143974296_143975328_+"; exonnum "9"; txlen "4357";
chr7	ENSEMBL_gcm37	exon	143974296	143975328	23.9956157130613	+	.	gene_id "ENSMUSG00000037541.23"; transcript_id "ENSMUSG00000037541.23_tx_2"; exon_id "chr7_143974296_143975328_+"; exonnum "23"; txlen "6425";
chr7	ENSEMBL_gcm37	exon	143974296	143975328	0.804117996209154	+	.	gene_id "ENSMUSG00000037541.23"; transcript_id "ENSMUSG00000037541.23_tx_23"; exon_id "chr7_143974296_143975328_+"; exonnum "22"; txlen "6029";
chr7	ENSEMBL_gcm37	exon	143974296	143975328	0.56330266100784	+	.	gene_id "ENSMUSG00000037541.23"; transcript_id "ENSMUSG00000037541.23_tx_24"; exon_id "chr7_143974296_143975328_+"; exonnum "25"; txlen "6617";
chr7	ENSEMBL_gcm37	exon	143974296	143975328	0.181170441826449	+	.	gene_id "ENSMUSG00000037541.23"; transcript_id "ENSMUSG00000037541.23_tx_27"; exon_id "chr7_143974296_143975328_+"; exonnum "25"; txlen "6468";
chr7	ENSEMBL_gcm37	exon	143974296	143975328	22.8566041005009	+	.	gene_id "ENSMUSG00000037541.23"; transcript_id "ENSMUSG00000037541.23_tx_3"; exon_id "chr7_143974296_143975328_+"; exonnum "23"; txlen "6314";
chr7	ENSEMBL_gcm37	exon	143974296	143975328	9.61809843809475	+	.	gene_id "ENSMUSG00000037541.23"; transcript_id "ENSMUSG00000037541.23_tx_5"; exon_id "chr7_143974296_143975328_+"; exonnum "23"; txlen "6220";
chr7	ENSEMBL_gcm37	exon	143974296	143975328	4.35684781477804	+	.	gene_id "ENSMUSG00000037541.23"; transcript_id "ENSMUSG00000037541.23_tx_7"; exon_id "chr7_143974296_143975328_+"; exonnum "14"; txlen "5101";
chr7	ENSEMBL_gcm37	exon	143974296	143975328	4.23327682477759	+	.	gene_id "ENSMUSG00000037541.23"; transcript_id "ENSMUSG00000037541.23_tx_8"; exon_id "chr7_143974296_143975328_+"; exonnum "23"; txlen "6141";
chr7	HAVANA	exon	143974296	143978219	0	+	.	gene_id "ENSMUSG00000037541.23"; transcript_id "ENSMUST00000146006.3"; gene_type "protein_coding"; gene_name "Shank2"; transcript_type "protein_coding"; transcript_name "Shank2-205"; exon_number 11; exon_id "ENSMUSE00000812788.2"; level 2; protein_id "ENSMUSP00000146440.2"; transcript_support_level "2"; mgi_id "MGI:2671987"; tag "CAGE_supported_TSS"; tag "basic"; tag "CCDS"; ccdsid "CCDS40201.1"; havana_gene "OTTMUSG00000016451.1"; havana_transcript "OTTMUST00000039641.1";
chr7	HAVANA	exon	143974296	143978231	0	+	.	gene_id "ENSMUSG00000037541.23"; transcript_id "ENSMUST00000105902.8"; gene_type "protein_coding"; gene_name "Shank2"; transcript_type "protein_coding"; transcript_name "Shank2-203"; exon_number 23; exon_id "ENSMUSE00000667936.2"; level 2; protein_id "ENSMUSP00000101522.2"; transcript_support_level "5"; mgi_id "MGI:2671987"; tag "basic"; tag "Ensembl_canonical"; tag "GENCODE_Primary"; tag "appris_principal_1"; havana_gene "OTTMUSG00000016451.1"; havana_transcript "OTTMUST00000039639.1";
chr7	HAVANA	exon	143974296	143978231	0	+	.	gene_id "ENSMUSG00000037541.23"; transcript_id "ENSMUST00000105900.9"; gene_type "protein_coding"; gene_name "Shank2"; transcript_type "protein_coding"; transcript_name "Shank2-202"; exon_number 16; exon_id "ENSMUSE00000667936.2"; level 2; protein_id "ENSMUSP00000101520.3"; transcript_support_level "5"; mgi_id "MGI:2671987"; tag "basic"; tag "CCDS"; ccdsid "CCDS85484.1"; havana_gene "OTTMUSG00000016451.1"; havana_transcript "OTTMUST00000039640.1";
chr7	HAVANA	stop_codon	143974870	143974872	0	+	0	gene_id "ENSMUSG00000037541.23"; transcript_id "ENSMUST00000105902.8"; gene_type "protein_coding"; gene_name "Shank2"; transcript_type "protein_coding"; transcript_name "Shank2-203"; exon_number 23; exon_id "ENSMUSE00000667936.2"; level 2; protein_id "ENSMUSP00000101522.2"; transcript_support_level "5"; mgi_id "MGI:2671987"; tag "basic"; tag "Ensembl_canonical"; tag "GENCODE_Primary"; tag "appris_principal_1"; havana_gene "OTTMUSG00000016451.1"; havana_transcript "OTTMUST00000039639.1";
chr7	HAVANA	stop_codon	143974870	143974872	0	+	0	gene_id "ENSMUSG00000037541.23"; transcript_id "ENSMUST00000105900.9"; gene_type "protein_coding"; gene_name "Shank2"; transcript_type "protein_coding"; transcript_name "Shank2-202"; exon_number 16; exon_id "ENSMUSE00000667936.2"; level 2; protein_id "ENSMUSP00000101520.3"; transcript_support_level "5"; mgi_id "MGI:2671987"; tag "basic"; tag "CCDS"; ccdsid "CCDS85484.1"; havana_gene "OTTMUSG00000016451.1"; havana_transcript "OTTMUST00000039640.1";
chr7	HAVANA	stop_codon	143974870	143974872	0	+	0	gene_id "ENSMUSG00000037541.23"; transcript_id "ENSMUST00000239495.2"; gene_type "protein_coding"; gene_name "Shank2"; transcript_type "protein_coding"; transcript_name "Shank2-207"; exon_number 13; exon_id "ENSMUSE00001466570.2"; level 2; protein_id "ENSMUSP00000159313.2"; mgi_id "MGI:2671987"; tag "CAGE_supported_TSS"; tag "RNA_Seq_supported_only"; tag "basic"; havana_gene "OTTMUSG00000016451.1"; havana_transcript "OTTMUST00000182372.1";
chr7	HAVANA	stop_codon	143974870	143974872	0	+	0	gene_id "ENSMUSG00000037541.23"; transcript_id "ENSMUST00000146006.3"; gene_type "protein_coding"; gene_name "Shank2"; transcript_type "protein_coding"; transcript_name "Shank2-205"; exon_number 11; exon_id "ENSMUSE00000812788.2"; level 2; protein_id "ENSMUSP00000146440.2"; transcript_support_level "2"; mgi_id "MGI:2671987"; tag "CAGE_supported_TSS"; tag "basic"; tag "CCDS"; ccdsid "CCDS40201.1"; havana_gene "OTTMUSG00000016451.1"; havana_transcript "OTTMUST00000039641.1";
chr7	HAVANA	stop_codon	143974870	143974872	0	+	0	gene_id "ENSMUSG00000037541.23"; transcript_id "ENSMUST00000097929.4"; gene_type "protein_coding"; gene_name "Shank2"; transcript_type "protein_coding"; transcript_name "Shank2-201"; exon_number 10; exon_id "ENSMUSE00000667928.3"; level 2; protein_id "ENSMUSP00000095542.4"; transcript_support_level "5"; mgi_id "MGI:2671987"; tag "basic"; havana_gene "OTTMUSG00000016451.1"; havana_transcript "OTTMUST00000146986.1";
chr7	HAVANA	UTR	143974870	143975098	0	+	.	gene_id "ENSMUSG00000037541.23"; transcript_id "ENSMUST00000097929.4"; gene_type "protein_coding"; gene_name "Shank2"; transcript_type "protein_coding"; transcript_name "Shank2-201"; exon_number 10; exon_id "ENSMUSE00000667928.3"; level 2; protein_id "ENSMUSP00000095542.4"; transcript_support_level "5"; mgi_id "MGI:2671987"; tag "basic"; havana_gene "OTTMUSG00000016451.1"; havana_transcript "OTTMUST00000146986.1";
chr7	HAVANA	UTR	143974870	143975328	0	+	.	gene_id "ENSMUSG00000037541.23"; transcript_id "ENSMUST00000239495.2"; gene_type "protein_coding"; gene_name "Shank2"; transcript_type "protein_coding"; transcript_name "Shank2-207"; exon_number 13; exon_id "ENSMUSE00001466570.2"; level 2; protein_id "ENSMUSP00000159313.2"; mgi_id "MGI:2671987"; tag "CAGE_supported_TSS"; tag "RNA_Seq_supported_only"; tag "basic"; havana_gene "OTTMUSG00000016451.1"; havana_transcript "OTTMUST00000182372.1";
chr7	HAVANA	UTR	143974870	143978219	0	+	.	gene_id "ENSMUSG00000037541.23"; transcript_id "ENSMUST00000146006.3"; gene_type "protein_coding"; gene_name "Shank2"; transcript_type "protein_coding"; transcript_name "Shank2-205"; exon_number 11; exon_id "ENSMUSE00000812788.2"; level 2; protein_id "ENSMUSP00000146440.2"; transcript_support_level "2"; mgi_id "MGI:2671987"; tag "CAGE_supported_TSS"; tag "basic"; tag "CCDS"; ccdsid "CCDS40201.1"; havana_gene "OTTMUSG00000016451.1"; havana_transcript "OTTMUST00000039641.1";
chr7	HAVANA	UTR	143974870	143978231	0	+	.	gene_id "ENSMUSG00000037541.23"; transcript_id "ENSMUST00000105902.8"; gene_type "protein_coding"; gene_name "Shank2"; transcript_type "protein_coding"; transcript_name "Shank2-203"; exon_number 23; exon_id "ENSMUSE00000667936.2"; level 2; protein_id "ENSMUSP00000101522.2"; transcript_support_level "5"; mgi_id "MGI:2671987"; tag "basic"; tag "Ensembl_canonical"; tag "GENCODE_Primary"; tag "appris_principal_1"; havana_gene "OTTMUSG00000016451.1"; havana_transcript "OTTMUST00000039639.1";
chr7	HAVANA	UTR	143974870	143978231	0	+	.	gene_id "ENSMUSG00000037541.23"; transcript_id "ENSMUST00000105900.9"; gene_type "protein_coding"; gene_name "Shank2"; transcript_type "protein_coding"; transcript_name "Shank2-202"; exon_number 16; exon_id "ENSMUSE00000667936.2"; level 2; protein_id "ENSMUSP00000101520.3"; transcript_support_level "5"; mgi_id "MGI:2671987"; tag "basic"; tag "CCDS"; ccdsid "CCDS85484.1"; havana_gene "OTTMUSG00000016451.1"; havana_transcript "OTTMUST00000039640.1";
chr7	sragcm37_es	exon	143993373	143993693	0.0473927728297403	+	.	gene_id "sragcm37_gene_26577"; transcript_id "sragcm37_gene_26577_tx_1"; exon_id "chr7_143993373_143993693_+"; exonnum "1"; txlen "505";
chr7	sragcm37_ss	exon	143994666	143994849	0.0473927728297403	+	.	gene_id "sragcm37_gene_26577"; transcript_id "sragcm37_gene_26577_tx_1"; exon_id "chr7_143994666_143994849_+"; exonnum "2"; txlen "505";
chr7	HAVANA	exon	144095343	144095434	0	+	.	gene_id "ENSMUSG00000123840.1"; transcript_id "ENSMUST00000260442.1"; gene_type "lncRNA"; gene_name "ENSMUSG00000123840"; transcript_type "lncRNA"; transcript_name "ENSMUST00000260442"; exon_number 1; exon_id "ENSMUSE00001517271.1"; level 2; tag "basic"; tag "Ensembl_canonical"; tag "GENCODE_Primary"; tag "TAGENE";
chr7	HAVANA	gene	144095343	144106775	0	+	.	gene_id "ENSMUSG00000123840.1"; gene_type "lncRNA"; gene_name "ENSMUSG00000123840"; level 2;
chr7	HAVANA	transcript	144095343	144106775	0	+	.	gene_id "ENSMUSG00000123840.1"; transcript_id "ENSMUST00000260442.1"; gene_type "lncRNA"; gene_name "ENSMUSG00000123840"; transcript_type "lncRNA"; transcript_name "ENSMUST00000260442"; level 2; tag "basic"; tag "Ensembl_canonical"; tag "GENCODE_Primary"; tag "TAGENE";
chr7	HAVANA	exon	144100720	144100879	0	+	.	gene_id "ENSMUSG00000123840.1"; transcript_id "ENSMUST00000260442.1"; gene_type "lncRNA"; gene_name "ENSMUSG00000123840"; transcript_type "lncRNA"; transcript_name "ENSMUST00000260442"; exon_number 2; exon_id "ENSMUSE00001517270.1"; level 2; tag "basic"; tag "Ensembl_canonical"; tag "GENCODE_Primary"; tag "TAGENE";
chr7	HAVANA	exon	144106112	144106775	0	+	.	gene_id "ENSMUSG00000123840.1"; transcript_id "ENSMUST00000260442.1"; gene_type "lncRNA"; gene_name "ENSMUSG00000123840"; transcript_type "lncRNA"; transcript_name "ENSMUST00000260442"; exon_number 3; exon_id "ENSMUSE00001517272.1"; level 2; tag "basic"; tag "Ensembl_canonical"; tag "GENCODE_Primary"; tag "TAGENE";
chr7	HAVANA	exon	144121092	144121253	0	+	.	gene_id "ENSMUSG00000073778.4"; transcript_id "ENSMUST00000097928.3"; gene_type "lncRNA"; gene_name "Faddos"; transcript_type "lncRNA"; transcript_name "Faddos-201"; exon_number 1; exon_id "ENSMUSE00000667925.2"; level 2; transcript_support_level "1"; mgi_id "MGI:3642460"; tag "basic"; tag "Ensembl_canonical"; tag "GENCODE_Primary"; havana_gene "OTTMUSG00000033374.1"; havana_transcript "OTTMUST00000083782.1";
chr7	HAVANA	transcript	144121092	144135249	0	+	.	gene_id "ENSMUSG00000073778.4"; transcript_id "ENSMUST00000097928.3"; gene_type "lncRNA"; gene_name "Faddos"; transcript_type "lncRNA"; transcript_name "Faddos-201"; level 2; transcript_support_level "1"; mgi_id "MGI:3642460"; tag "basic"; tag "Ensembl_canonical"; tag "GENCODE_Primary"; havana_gene "OTTMUSG00000033374.1"; havana_transcript "OTTMUST00000083782.1";
chr7	HAVANA	gene	144121092	144135252	0	+	.	gene_id "ENSMUSG00000073778.4"; gene_type "lncRNA"; gene_name "Faddos"; level 2; mgi_id "MGI:3642460"; havana_gene "OTTMUSG00000033374.1";
chr7	HAVANA	exon	144121347	144121446	0	+	.	gene_id "ENSMUSG00000073778.4"; transcript_id "ENSMUST00000312966.1"; gene_type "lncRNA"; gene_name "Faddos"; transcript_type "lncRNA"; transcript_name "Faddos-202"; exon_number 1; exon_id "ENSMUSE00001618018.1"; level 2; mgi_id "MGI:3642460"; tag "TAGENE"; havana_gene "OTTMUSG00000033374.1";
chr7	HAVANA	transcript	144121347	144135252	0	+	.	gene_id "ENSMUSG00000073778.4"; transcript_id "ENSMUST00000312966.1"; gene_type "lncRNA"; gene_name "Faddos"; transcript_type "lncRNA"; transcript_name "Faddos-202"; level 2; mgi_id "MGI:3642460"; tag "TAGENE"; havana_gene "OTTMUSG00000033374.1";
chr7	HAVANA	exon	144134359	144135249	0	+	.	gene_id "ENSMUSG00000073778.4"; transcript_id "ENSMUST00000097928.3"; gene_type "lncRNA"; gene_name "Faddos"; transcript_type "lncRNA"; transcript_name "Faddos-201"; exon_number 2; exon_id "ENSMUSE00000631579.3"; level 2; transcript_support_level "1"; mgi_id "MGI:3642460"; tag "basic"; tag "Ensembl_canonical"; tag "GENCODE_Primary"; havana_gene "OTTMUSG00000033374.1"; havana_transcript "OTTMUST00000083782.1";
chr7	HAVANA	exon	144134359	144135252	0	+	.	gene_id "ENSMUSG00000073778.4"; transcript_id "ENSMUST00000312966.1"; gene_type "lncRNA"; gene_name "Faddos"; transcript_type "lncRNA"; transcript_name "Faddos-202"; exon_number 2; exon_id "ENSMUSE00001618017.1"; level 2; mgi_id "MGI:3642460"; tag "TAGENE"; havana_gene "OTTMUSG00000033374.1";
chr7	HAVANA	gene	144135873	144136769	0	+	.	gene_id "ENSMUSG00000132616.1"; gene_type "lncRNA"; gene_name "ENSMUSG00000132616"; level 2;
chr7	HAVANA	transcript	144135873	144136769	0	+	.	gene_id "ENSMUSG00000132616.1"; transcript_id "ENSMUST00000313162.1"; gene_type "lncRNA"; gene_name "ENSMUSG00000132616"; transcript_type "lncRNA"; transcript_name "ENSMUST00000313162"; level 2; tag "basic"; tag "Ensembl_canonical"; tag "GENCODE_Primary"; tag "TAGENE";
chr7	HAVANA	exon	144135873	144136769	0	+	.	gene_id "ENSMUSG00000132616.1"; transcript_id "ENSMUST00000313162.1"; gene_type "lncRNA"; gene_name "ENSMUSG00000132616"; transcript_type "lncRNA"; transcript_name "ENSMUST00000313162"; exon_number 1; exon_id "ENSMUSE00001618397.1"; level 2; tag "basic"; tag "Ensembl_canonical"; tag "GENCODE_Primary"; tag "TAGENE";
chr7	HAVANA	exon	144215920	144215978	0	+	.	gene_id "ENSMUSG00000123922.1"; transcript_id "ENSMUST00000260798.1"; gene_type "lncRNA"; gene_name "ENSMUSG00000123922"; transcript_type "lncRNA"; transcript_name "ENSMUST00000260798"; exon_number 1; exon_id "ENSMUSE00001517999.1"; level 2; tag "basic"; tag "Ensembl_canonical"; tag "GENCODE_Primary"; tag "TAGENE";
chr7	HAVANA	gene	144215920	144223341	0	+	.	gene_id "ENSMUSG00000123922.1"; gene_type "lncRNA"; gene_name "ENSMUSG00000123922"; level 2;
chr7	HAVANA	transcript	144215920	144223341	0	+	.	gene_id "ENSMUSG00000123922.1"; transcript_id "ENSMUST00000260798.1"; gene_type "lncRNA"; gene_name "ENSMUSG00000123922"; transcript_type "lncRNA"; transcript_name "ENSMUST00000260798"; level 2; tag "basic"; tag "Ensembl_canonical"; tag "GENCODE_Primary"; tag "TAGENE";
chr7	HAVANA	exon	144222698	144222960	0	+	.	gene_id "ENSMUSG00000123922.1"; transcript_id "ENSMUST00000260798.1"; gene_type "lncRNA"; gene_name "ENSMUSG00000123922"; transcript_type "lncRNA"; transcript_name "ENSMUST00000260798"; exon_number 2; exon_id "ENSMUSE00001517998.1"; level 2; tag "basic"; tag "Ensembl_canonical"; tag "GENCODE_Primary"; tag "TAGENE";
chr7	HAVANA	exon	144223119	144223341	0	+	.	gene_id "ENSMUSG00000123922.1"; transcript_id "ENSMUST00000260798.1"; gene_type "lncRNA"; gene_name "ENSMUSG00000123922"; transcript_type "lncRNA"; transcript_name "ENSMUST00000260798"; exon_number 3; exon_id "ENSMUSE00001517997.1"; level 2; tag "basic"; tag "Ensembl_canonical"; tag "GENCODE_Primary"; tag "TAGENE";
chr7	sragcm37_es	exon	144266229	144266328	0.00842939820684125	+	.	gene_id "sragcm37_gene_10082"; transcript_id "sragcm37_gene_10082_tx_2"; exon_id "chr7_144266229_144266328_+"; exonnum "1"; txlen "1420";
chr7	sragcm37_es	exon	144272900	144273268	0.112122349375422	+	.	gene_id "sragcm37_gene_10082"; transcript_id "sragcm37_gene_10082_tx_1"; exon_id "chr7_144272900_144273268_+"; exonnum "1"; txlen "1689";
chr7	sragcm37_mid	exon	144275639	144275704	0.112122349375422	+	.	gene_id "sragcm37_gene_10082"; transcript_id "sragcm37_gene_10082_tx_1"; exon_id "chr7_144275639_144275704_+"; exonnum "2"; txlen "1689";
chr7	sragcm37_mid	exon	144275639	144275704	0.00842939820684125	+	.	gene_id "sragcm37_gene_10082"; transcript_id "sragcm37_gene_10082_tx_2"; exon_id "chr7_144275639_144275704_+"; exonnum "2"; txlen "1420";
chr7	sragcm37_ss	exon	144276640	144277893	0.112122349375422	+	.	gene_id "sragcm37_gene_10082"; transcript_id "sragcm37_gene_10082_tx_1"; exon_id "chr7_144276640_144277893_+"; exonnum "3"; txlen "1689";
chr7	sragcm37_ss	exon	144276640	144277893	0.00842939820684125	+	.	gene_id "sragcm37_gene_10082"; transcript_id "sragcm37_gene_10082_tx_2"; exon_id "chr7_144276640_144277893_+"; exonnum "3"; txlen "1420";
chr7	HAVANA	exon	144295803	144295989	0	+	.	gene_id "ENSMUSG00000108851.3"; transcript_id "ENSMUST00000362631.1"; gene_type "lncRNA"; gene_name "Gm44930"; transcript_type "lncRNA"; transcript_name "Gm44930-205"; exon_number 1; exon_id "ENSMUSE00001713686.1"; level 2; mgi_id "MGI:5753506"; tag "basic"; tag "Ensembl_canonical"; tag "GENCODE_Primary"; tag "TAGENE"; havana_gene "OTTMUSG00000059883.1";
chr7	HAVANA	transcript	144295803	144323816	0	+	.	gene_id "ENSMUSG00000108851.3"; transcript_id "ENSMUST00000362631.1"; gene_type "lncRNA"; gene_name "Gm44930"; transcript_type "lncRNA"; transcript_name "Gm44930-205"; level 2; mgi_id "MGI:5753506"; tag "basic"; tag "Ensembl_canonical"; tag "GENCODE_Primary"; tag "TAGENE"; havana_gene "OTTMUSG00000059883.1";
chr7	HAVANA	gene	144295803	144324309	0	+	.	gene_id "ENSMUSG00000108851.3"; gene_type "lncRNA"; gene_name "Gm44930"; level 2; mgi_id "MGI:5753506"; havana_gene "OTTMUSG00000059883.1";
chr7	HAVANA	exon	144295850	144295989	0	+	.	gene_id "ENSMUSG00000108851.3"; transcript_id "ENSMUST00000208733.2"; gene_type "lncRNA"; gene_name "Gm44930"; transcript_type "lncRNA"; transcript_name "Gm44930-203"; exon_number 1; exon_id "ENSMUSE00001380214.2"; level 2; transcript_support_level "5"; mgi_id "MGI:5753506"; tag "basic"; havana_gene "OTTMUSG00000059883.1"; havana_transcript "OTTMUST00000146729.1";
chr7	HAVANA	transcript	144295850	144303672	0	+	.	gene_id "ENSMUSG00000108851.3"; transcript_id "ENSMUST00000208733.2"; gene_type "lncRNA"; gene_name "Gm44930"; transcript_type "lncRNA"; transcript_name "Gm44930-203"; level 2; transcript_support_level "5"; mgi_id "MGI:5753506"; tag "basic"; havana_gene "OTTMUSG00000059883.1"; havana_transcript "OTTMUST00000146729.1";
chr7	HAVANA	exon	144296231	144296334	0	+	.	gene_id "ENSMUSG00000108851.3"; transcript_id "ENSMUST00000362631.1"; gene_type "lncRNA"; gene_name "Gm44930"; transcript_type "lncRNA"; transcript_name "Gm44930-205"; exon_number 2; exon_id "ENSMUSE00001381080.2"; level 2; mgi_id "MGI:5753506"; tag "basic"; tag "Ensembl_canonical"; tag "GENCODE_Primary"; tag "TAGENE"; havana_gene "OTTMUSG00000059883.1";
chr7	HAVANA	exon	144296231	144296334	0	+	.	gene_id "ENSMUSG00000108851.3"; transcript_id "ENSMUST00000208733.2"; gene_type "lncRNA"; gene_name "Gm44930"; transcript_type "lncRNA"; transcript_name "Gm44930-203"; exon_number 2; exon_id "ENSMUSE00001381080.2"; level 2; transcript_support_level "5"; mgi_id "MGI:5753506"; tag "basic"; havana_gene "OTTMUSG00000059883.1"; havana_transcript "OTTMUST00000146729.1";
chr7	HAVANA	exon	144296911	144297006	0	+	.	gene_id "ENSMUSG00000108851.3"; transcript_id "ENSMUST00000362631.1"; gene_type "lncRNA"; gene_name "Gm44930"; transcript_type "lncRNA"; transcript_name "Gm44930-205"; exon_number 3; exon_id "ENSMUSE00001381456.2"; level 2; mgi_id "MGI:5753506"; tag "basic"; tag "Ensembl_canonical"; tag "GENCODE_Primary"; tag "TAGENE"; havana_gene "OTTMUSG00000059883.1";
chr7	HAVANA	exon	144296911	144297006	0	+	.	gene_id "ENSMUSG00000108851.3"; transcript_id "ENSMUST00000208733.2"; gene_type "lncRNA"; gene_name "Gm44930"; transcript_type "lncRNA"; transcript_name "Gm44930-203"; exon_number 3; exon_id "ENSMUSE00001381456.2"; level 2; transcript_support_level "5"; mgi_id "MGI:5753506"; tag "basic"; havana_gene "OTTMUSG00000059883.1"; havana_transcript "OTTMUST00000146729.1";
chr7	HAVANA	exon	144299316	144299400	0	+	.	gene_id "ENSMUSG00000108851.3"; transcript_id "ENSMUST00000208733.2"; gene_type "lncRNA"; gene_name "Gm44930"; transcript_type "lncRNA"; transcript_name "Gm44930-203"; exon_number 4; exon_id "ENSMUSE00001379670.2"; level 2; transcript_support_level "5"; mgi_id "MGI:5753506"; tag "basic"; havana_gene "OTTMUSG00000059883.1"; havana_transcript "OTTMUST00000146729.1";
chr7	HAVANA	exon	144300411	144300453	0	+	.	gene_id "ENSMUSG00000108851.3"; transcript_id "ENSMUST00000362632.1"; gene_type "lncRNA"; gene_name "Gm44930"; transcript_type "lncRNA"; transcript_name "Gm44930-206"; exon_number 1; exon_id "ENSMUSE00001713681.1"; level 2; mgi_id "MGI:5753506"; tag "TAGENE"; havana_gene "OTTMUSG00000059883.1";
chr7	HAVANA	transcript	144300411	144323641	0	+	.	gene_id "ENSMUSG00000108851.3"; transcript_id "ENSMUST00000362632.1"; gene_type "lncRNA"; gene_name "Gm44930"; transcript_type "lncRNA"; transcript_name "Gm44930-206"; level 2; mgi_id "MGI:5753506"; tag "TAGENE"; havana_gene "OTTMUSG00000059883.1";
chr7	HAVANA	exon	144300929	144301080	0	+	.	gene_id "ENSMUSG00000108851.3"; transcript_id "ENSMUST00000207545.3"; gene_type "lncRNA"; gene_name "Gm44930"; transcript_type "lncRNA"; transcript_name "Gm44930-201"; exon_number 1; exon_id "ENSMUSE00001713679.1"; level 2; transcript_support_level "5"; mgi_id "MGI:5753506"; tag "TAGENE"; havana_gene "OTTMUSG00000059883.1"; havana_transcript "OTTMUST00000146730.1";
chr7	HAVANA	transcript	144300929	144303748	0	+	.	gene_id "ENSMUSG00000108851.3"; transcript_id "ENSMUST00000207545.3"; gene_type "lncRNA"; gene_name "Gm44930"; transcript_type "lncRNA"; transcript_name "Gm44930-201"; level 2; transcript_support_level "5"; mgi_id "MGI:5753506"; tag "TAGENE"; havana_gene "OTTMUSG00000059883.1"; havana_transcript "OTTMUST00000146730.1";
chr7	HAVANA	exon	144300934	144301080	0	+	.	gene_id "ENSMUSG00000108851.3"; transcript_id "ENSMUST00000362633.1"; gene_type "lncRNA"; gene_name "Gm44930"; transcript_type "lncRNA"; transcript_name "Gm44930-207"; exon_number 1; exon_id "ENSMUSE00001713690.1"; level 2; mgi_id "MGI:5753506"; tag "TAGENE"; havana_gene "OTTMUSG00000059883.1";
chr7	HAVANA	transcript	144300934	144323797	0	+	.	gene_id "ENSMUSG00000108851.3"; transcript_id "ENSMUST00000362633.1"; gene_type "lncRNA"; gene_name "Gm44930"; transcript_type "lncRNA"; transcript_name "Gm44930-207"; level 2; mgi_id "MGI:5753506"; tag "TAGENE"; havana_gene "OTTMUSG00000059883.1";
chr7	HAVANA	exon	144300956	144301080	0	+	.	gene_id "ENSMUSG00000108851.3"; transcript_id "ENSMUST00000362634.1"; gene_type "lncRNA"; gene_name "Gm44930"; transcript_type "lncRNA"; transcript_name "Gm44930-208"; exon_number 1; exon_id "ENSMUSE00001713699.1"; level 2; mgi_id "MGI:5753506"; tag "TAGENE"; havana_gene "OTTMUSG00000059883.1";
chr7	HAVANA	transcript	144300956	144323652	0	+	.	gene_id "ENSMUSG00000108851.3"; transcript_id "ENSMUST00000362634.1"; gene_type "lncRNA"; gene_name "Gm44930"; transcript_type "lncRNA"; transcript_name "Gm44930-208"; level 2; mgi_id "MGI:5753506"; tag "TAGENE"; havana_gene "OTTMUSG00000059883.1";
chr7	HAVANA	exon	144300962	144301080	0	+	.	gene_id "ENSMUSG00000108851.3"; transcript_id "ENSMUST00000362635.1"; gene_type "lncRNA"; gene_name "Gm44930"; transcript_type "lncRNA"; transcript_name "Gm44930-209"; exon_number 1; exon_id "ENSMUSE00001713682.1"; level 2; mgi_id "MGI:5753506"; tag "TAGENE"; havana_gene "OTTMUSG00000059883.1";
chr7	HAVANA	transcript	144300962	144315405	0	+	.	gene_id "ENSMUSG00000108851.3"; transcript_id "ENSMUST00000362635.1"; gene_type "lncRNA"; gene_name "Gm44930"; transcript_type "lncRNA"; transcript_name "Gm44930-209"; level 2; mgi_id "MGI:5753506"; tag "TAGENE"; havana_gene "OTTMUSG00000059883.1";
chr7	HAVANA	exon	144301405	144301464	0	+	.	gene_id "ENSMUSG00000108851.3"; transcript_id "ENSMUST00000362631.1"; gene_type "lncRNA"; gene_name "Gm44930"; transcript_type "lncRNA"; transcript_name "Gm44930-205"; exon_number 4; exon_id "ENSMUSE00001376607.2"; level 2; mgi_id "MGI:5753506"; tag "basic"; tag "Ensembl_canonical"; tag "GENCODE_Primary"; tag "TAGENE"; havana_gene "OTTMUSG00000059883.1";
chr7	HAVANA	exon	144301405	144301464	0	+	.	gene_id "ENSMUSG00000108851.3"; transcript_id "ENSMUST00000208733.2"; gene_type "lncRNA"; gene_name "Gm44930"; transcript_type "lncRNA"; transcript_name "Gm44930-203"; exon_number 5; exon_id "ENSMUSE00001376607.2"; level 2; transcript_support_level "5"; mgi_id "MGI:5753506"; tag "basic"; havana_gene "OTTMUSG00000059883.1"; havana_transcript "OTTMUST00000146729.1";
chr7	HAVANA	exon	144301405	144301464	0	+	.	gene_id "ENSMUSG00000108851.3"; transcript_id "ENSMUST00000362632.1"; gene_type "lncRNA"; gene_name "Gm44930"; transcript_type "lncRNA"; transcript_name "Gm44930-206"; exon_number 2; exon_id "ENSMUSE00001376607.2"; level 2; mgi_id "MGI:5753506"; tag "TAGENE"; havana_gene "OTTMUSG00000059883.1";
chr7	HAVANA	exon	144301405	144301464	0	+	.	gene_id "ENSMUSG00000108851.3"; transcript_id "ENSMUST00000207545.3"; gene_type "lncRNA"; gene_name "Gm44930"; transcript_type "lncRNA"; transcript_name "Gm44930-201"; exon_number 2; exon_id "ENSMUSE00001376607.2"; level 2; transcript_support_level "5"; mgi_id "MGI:5753506"; tag "TAGENE"; havana_gene "OTTMUSG00000059883.1"; havana_transcript "OTTMUST00000146730.1";
chr7	HAVANA	exon	144301405	144301464	0	+	.	gene_id "ENSMUSG00000108851.3"; transcript_id "ENSMUST00000362633.1"; gene_type "lncRNA"; gene_name "Gm44930"; transcript_type "lncRNA"; transcript_name "Gm44930-207"; exon_number 2; exon_id "ENSMUSE00001376607.2"; level 2; mgi_id "MGI:5753506"; tag "TAGENE"; havana_gene "OTTMUSG00000059883.1";
chr7	HAVANA	exon	144301405	144301464	0	+	.	gene_id "ENSMUSG00000108851.3"; transcript_id "ENSMUST00000362634.1"; gene_type "lncRNA"; gene_name "Gm44930"; transcript_type "lncRNA"; transcript_name "Gm44930-208"; exon_number 2; exon_id "ENSMUSE00001376607.2"; level 2; mgi_id "MGI:5753506"; tag "TAGENE"; havana_gene "OTTMUSG00000059883.1";
chr7	HAVANA	exon	144301405	144301464	0	+	.	gene_id "ENSMUSG00000108851.3"; transcript_id "ENSMUST00000362635.1"; gene_type "lncRNA"; gene_name "Gm44930"; transcript_type "lncRNA"; transcript_name "Gm44930-209"; exon_number 2; exon_id "ENSMUSE00001376607.2"; level 2; mgi_id "MGI:5753506"; tag "TAGENE"; havana_gene "OTTMUSG00000059883.1";
chr7	HAVANA	exon	144303469	144303672	0	+	.	gene_id "ENSMUSG00000108851.3"; transcript_id "ENSMUST00000208733.2"; gene_type "lncRNA"; gene_name "Gm44930"; transcript_type "lncRNA"; transcript_name "Gm44930-203"; exon_number 6; exon_id "ENSMUSE00001381479.2"; level 2; transcript_support_level "5"; mgi_id "MGI:5753506"; tag "basic"; havana_gene "OTTMUSG00000059883.1"; havana_transcript "OTTMUST00000146729.1";
chr7	HAVANA	exon	144303469	144303748	0	+	.	gene_id "ENSMUSG00000108851.3"; transcript_id "ENSMUST00000207545.3"; gene_type "lncRNA"; gene_name "Gm44930"; transcript_type "lncRNA"; transcript_name "Gm44930-201"; exon_number 3; exon_id "ENSMUSE00001713694.1"; level 2; transcript_support_level "5"; mgi_id "MGI:5753506"; tag "TAGENE"; havana_gene "OTTMUSG00000059883.1"; havana_transcript "OTTMUST00000146730.1";
chr7	HAVANA	exon	144314218	144314332	0	+	.	gene_id "ENSMUSG00000108851.3"; transcript_id "ENSMUST00000362636.1"; gene_type "lncRNA"; gene_name "Gm44930"; transcript_type "lncRNA"; transcript_name "Gm44930-210"; exon_number 1; exon_id "ENSMUSE00001713689.1"; level 2; mgi_id "MGI:5753506"; tag "TAGENE"; havana_gene "OTTMUSG00000059883.1";
chr7	HAVANA	transcript	144314218	144324305	0	+	.	gene_id "ENSMUSG00000108851.3"; transcript_id "ENSMUST00000362636.1"; gene_type "lncRNA"; gene_name "Gm44930"; transcript_type "lncRNA"; transcript_name "Gm44930-210"; level 2; mgi_id "MGI:5753506"; tag "TAGENE"; havana_gene "OTTMUSG00000059883.1";
chr7	HAVANA	exon	144314641	144314679	0	+	.	gene_id "ENSMUSG00000108851.3"; transcript_id "ENSMUST00000362631.1"; gene_type "lncRNA"; gene_name "Gm44930"; transcript_type "lncRNA"; transcript_name "Gm44930-205"; exon_number 5; exon_id "ENSMUSE00001713684.1"; level 2; mgi_id "MGI:5753506"; tag "basic"; tag "Ensembl_canonical"; tag "GENCODE_Primary"; tag "TAGENE"; havana_gene "OTTMUSG00000059883.1";
chr7	HAVANA	exon	144314641	144314679	0	+	.	gene_id "ENSMUSG00000108851.3"; transcript_id "ENSMUST00000362632.1"; gene_type "lncRNA"; gene_name "Gm44930"; transcript_type "lncRNA"; transcript_name "Gm44930-206"; exon_number 3; exon_id "ENSMUSE00001713684.1"; level 2; mgi_id "MGI:5753506"; tag "TAGENE"; havana_gene "OTTMUSG00000059883.1";
chr7	HAVANA	exon	144314641	144314679	0	+	.	gene_id "ENSMUSG00000108851.3"; transcript_id "ENSMUST00000362633.1"; gene_type "lncRNA"; gene_name "Gm44930"; transcript_type "lncRNA"; transcript_name "Gm44930-207"; exon_number 3; exon_id "ENSMUSE00001713684.1"; level 2; mgi_id "MGI:5753506"; tag "TAGENE"; havana_gene "OTTMUSG00000059883.1";
chr7	HAVANA	exon	144314641	144314679	0	+	.	gene_id "ENSMUSG00000108851.3"; transcript_id "ENSMUST00000362635.1"; gene_type "lncRNA"; gene_name "Gm44930"; transcript_type "lncRNA"; transcript_name "Gm44930-209"; exon_number 3; exon_id "ENSMUSE00001713684.1"; level 2; mgi_id "MGI:5753506"; tag "TAGENE"; havana_gene "OTTMUSG00000059883.1";
chr7	HAVANA	exon	144314641	144314679	0	+	.	gene_id "ENSMUSG00000108851.3"; transcript_id "ENSMUST00000362636.1"; gene_type "lncRNA"; gene_name "Gm44930"; transcript_type "lncRNA"; transcript_name "Gm44930-210"; exon_number 2; exon_id "ENSMUSE00001713684.1"; level 2; mgi_id "MGI:5753506"; tag "TAGENE"; havana_gene "OTTMUSG00000059883.1";
chr7	HAVANA	exon	144315367	144315405	0	+	.	gene_id "ENSMUSG00000108851.3"; transcript_id "ENSMUST00000362635.1"; gene_type "lncRNA"; gene_name "Gm44930"; transcript_type "lncRNA"; transcript_name "Gm44930-209"; exon_number 4; exon_id "ENSMUSE00001713701.1"; level 2; mgi_id "MGI:5753506"; tag "TAGENE"; havana_gene "OTTMUSG00000059883.1";
chr7	HAVANA	gene	144316876	144318219	0	+	.	gene_id "ENSMUSG00000103394.2"; gene_type "TEC"; gene_name "Gm10152"; level 2; mgi_id "MGI:3641809"; havana_gene "OTTMUSG00000047882.1";
chr7	HAVANA	transcript	144316876	144318219	0	+	.	gene_id "ENSMUSG00000103394.2"; transcript_id "ENSMUST00000193475.2"; gene_type "TEC"; gene_name "Gm10152"; transcript_type "TEC"; transcript_name "Gm10152-201"; level 2; transcript_support_level "NA"; mgi_id "MGI:3641809"; tag "basic"; tag "Ensembl_canonical"; tag "GENCODE_Primary"; havana_gene "OTTMUSG00000047882.1"; havana_transcript "OTTMUST00000123155.1";
chr7	HAVANA	exon	144316876	144318219	0	+	.	gene_id "ENSMUSG00000103394.2"; transcript_id "ENSMUST00000193475.2"; gene_type "TEC"; gene_name "Gm10152"; transcript_type "TEC"; transcript_name "Gm10152-201"; exon_number 1; exon_id "ENSMUSE00001340113.2"; level 2; transcript_support_level "NA"; mgi_id "MGI:3641809"; tag "basic"; tag "Ensembl_canonical"; tag "GENCODE_Primary"; havana_gene "OTTMUSG00000047882.1"; havana_transcript "OTTMUST00000123155.1";
chr7	HAVANA	exon	144318432	144319160	0	+	.	gene_id "ENSMUSG00000108851.3"; transcript_id "ENSMUST00000209134.3"; gene_type "lncRNA"; gene_name "Gm44930"; transcript_type "lncRNA"; transcript_name "Gm44930-204"; exon_number 1; exon_id "ENSMUSE00001714784.1"; level 2; transcript_support_level "1"; mgi_id "MGI:5753506"; tag "basic"; tag "TAGENE"; havana_gene "OTTMUSG00000059883.1"; havana_transcript "OTTMUST00000146731.1";
chr7	HAVANA	transcript	144318432	144324309	0	+	.	gene_id "ENSMUSG00000108851.3"; transcript_id "ENSMUST00000209134.3"; gene_type "lncRNA"; gene_name "Gm44930"; transcript_type "lncRNA"; transcript_name "Gm44930-204"; level 2; transcript_support_level "1"; mgi_id "MGI:5753506"; tag "basic"; tag "TAGENE"; havana_gene "OTTMUSG00000059883.1"; havana_transcript "OTTMUST00000146731.1";
chr7	HAVANA	exon	144318461	144319160	0	+	.	gene_id "ENSMUSG00000108851.3"; transcript_id "ENSMUST00000208181.3"; gene_type "lncRNA"; gene_name "Gm44930"; transcript_type "lncRNA"; transcript_name "Gm44930-202"; exon_number 1; exon_id "ENSMUSE00001714785.1"; level 2; transcript_support_level "1"; mgi_id "MGI:5753506"; tag "TAGENE"; havana_gene "OTTMUSG00000059883.1"; havana_transcript "OTTMUST00000146732.1";
chr7	HAVANA	transcript	144318461	144324309	0	+	.	gene_id "ENSMUSG00000108851.3"; transcript_id "ENSMUST00000208181.3"; gene_type "lncRNA"; gene_name "Gm44930"; transcript_type "lncRNA"; transcript_name "Gm44930-202"; level 2; transcript_support_level "1"; mgi_id "MGI:5753506"; tag "TAGENE"; havana_gene "OTTMUSG00000059883.1"; havana_transcript "OTTMUST00000146732.1";
chr7	HAVANA	exon	144319483	144319638	0	+	.	gene_id "ENSMUSG00000108851.3"; transcript_id "ENSMUST00000363211.1"; gene_type "lncRNA"; gene_name "Gm44930"; transcript_type "lncRNA"; transcript_name "Gm44930-213"; exon_number 1; exon_id "ENSMUSE00001714782.1"; level 2; mgi_id "MGI:5753506"; tag "TAGENE"; havana_gene "OTTMUSG00000059883.1";
chr7	HAVANA	transcript	144319483	144324219	0	+	.	gene_id "ENSMUSG00000108851.3"; transcript_id "ENSMUST00000363211.1"; gene_type "lncRNA"; gene_name "Gm44930"; transcript_type "lncRNA"; transcript_name "Gm44930-213"; level 2; mgi_id "MGI:5753506"; tag "TAGENE"; havana_gene "OTTMUSG00000059883.1";
chr7	HAVANA	exon	144319541	144319638	0	+	.	gene_id "ENSMUSG00000108851.3"; transcript_id "ENSMUST00000363210.1"; gene_type "lncRNA"; gene_name "Gm44930"; transcript_type "lncRNA"; transcript_name "Gm44930-212"; exon_number 1; exon_id "ENSMUSE00001714781.1"; level 2; mgi_id "MGI:5753506"; tag "TAGENE"; havana_gene "OTTMUSG00000059883.1";
chr7	HAVANA	transcript	144319541	144324309	0	+	.	gene_id "ENSMUSG00000108851.3"; transcript_id "ENSMUST00000363210.1"; gene_type "lncRNA"; gene_name "Gm44930"; transcript_type "lncRNA"; transcript_name "Gm44930-212"; level 2; mgi_id "MGI:5753506"; tag "TAGENE"; havana_gene "OTTMUSG00000059883.1";
chr7	sragcm37_es	exon	144320931	144321842	0.733207526590019	+	.	gene_id "ENSMUSG00000108851.3"; transcript_id "ENSMUSG00000108851.3_tx_4"; exon_id "chr7_144320931_144321842_+"; exonnum "1"; txlen "1412";
chr7	HAVANA	exon	144322063	144322130	0	+	.	gene_id "ENSMUSG00000108851.3"; transcript_id "ENSMUST00000362631.1"; gene_type "lncRNA"; gene_name "Gm44930"; transcript_type "lncRNA"; transcript_name "Gm44930-205"; exon_number 6; exon_id "ENSMUSE00001713685.1"; level 2; mgi_id "MGI:5753506"; tag "basic"; tag "Ensembl_canonical"; tag "GENCODE_Primary"; tag "TAGENE"; havana_gene "OTTMUSG00000059883.1";
chr7	HAVANA	exon	144322063	144322130	0	+	.	gene_id "ENSMUSG00000108851.3"; transcript_id "ENSMUST00000362632.1"; gene_type "lncRNA"; gene_name "Gm44930"; transcript_type "lncRNA"; transcript_name "Gm44930-206"; exon_number 4; exon_id "ENSMUSE00001713685.1"; level 2; mgi_id "MGI:5753506"; tag "TAGENE"; havana_gene "OTTMUSG00000059883.1";
chr7	HAVANA	exon	144322063	144322130	0	+	.	gene_id "ENSMUSG00000108851.3"; transcript_id "ENSMUST00000362633.1"; gene_type "lncRNA"; gene_name "Gm44930"; transcript_type "lncRNA"; transcript_name "Gm44930-207"; exon_number 4; exon_id "ENSMUSE00001713685.1"; level 2; mgi_id "MGI:5753506"; tag "TAGENE"; havana_gene "OTTMUSG00000059883.1";
chr7	HAVANA	exon	144322063	144322130	0	+	.	gene_id "ENSMUSG00000108851.3"; transcript_id "ENSMUST00000362634.1"; gene_type "lncRNA"; gene_name "Gm44930"; transcript_type "lncRNA"; transcript_name "Gm44930-208"; exon_number 3; exon_id "ENSMUSE00001713685.1"; level 2; mgi_id "MGI:5753506"; tag "TAGENE"; havana_gene "OTTMUSG00000059883.1";
chr7	HAVANA	exon	144322063	144322130	0	+	.	gene_id "ENSMUSG00000108851.3"; transcript_id "ENSMUST00000362636.1"; gene_type "lncRNA"; gene_name "Gm44930"; transcript_type "lncRNA"; transcript_name "Gm44930-210"; exon_number 3; exon_id "ENSMUSE00001713685.1"; level 2; mgi_id "MGI:5753506"; tag "TAGENE"; havana_gene "OTTMUSG00000059883.1";
chr7	HAVANA	exon	144322063	144322130	0	+	.	gene_id "ENSMUSG00000108851.3"; transcript_id "ENSMUST00000209134.3"; gene_type "lncRNA"; gene_name "Gm44930"; transcript_type "lncRNA"; transcript_name "Gm44930-204"; exon_number 2; exon_id "ENSMUSE00001713685.1"; level 2; transcript_support_level "1"; mgi_id "MGI:5753506"; tag "basic"; tag "TAGENE"; havana_gene "OTTMUSG00000059883.1"; havana_transcript "OTTMUST00000146731.1";
chr7	HAVANA	exon	144322063	144322130	0	+	.	gene_id "ENSMUSG00000108851.3"; transcript_id "ENSMUST00000363211.1"; gene_type "lncRNA"; gene_name "Gm44930"; transcript_type "lncRNA"; transcript_name "Gm44930-213"; exon_number 2; exon_id "ENSMUSE00001713685.1"; level 2; mgi_id "MGI:5753506"; tag "TAGENE"; havana_gene "OTTMUSG00000059883.1";
chr7	ENSEMBL_gcm37	exon	144322063	144322130	0.733207526590019	+	.	gene_id "ENSMUSG00000108851.3"; transcript_id "ENSMUSG00000108851.3_tx_4"; exon_id "chr7_144322063_144322130_+"; exonnum "2"; txlen "1412";
chr7	HAVANA	exon	144322831	144322945	0	+	.	gene_id "ENSMUSG00000108851.3"; transcript_id "ENSMUST00000362637.1"; gene_type "lncRNA"; gene_name "Gm44930"; transcript_type "lncRNA"; transcript_name "Gm44930-211"; exon_number 1; exon_id "ENSMUSE00001713683.1"; level 2; mgi_id "MGI:5753506"; tag "TAGENE"; havana_gene "OTTMUSG00000059883.1";
chr7	HAVANA	transcript	144322831	144323652	0	+	.	gene_id "ENSMUSG00000108851.3"; transcript_id "ENSMUST00000362637.1"; gene_type "lncRNA"; gene_name "Gm44930"; transcript_type "lncRNA"; transcript_name "Gm44930-211"; level 2; mgi_id "MGI:5753506"; tag "TAGENE"; havana_gene "OTTMUSG00000059883.1";
chr7	HAVANA	exon	144323385	144323641	0	+	.	gene_id "ENSMUSG00000108851.3"; transcript_id "ENSMUST00000362632.1"; gene_type "lncRNA"; gene_name "Gm44930"; transcript_type "lncRNA"; transcript_name "Gm44930-206"; exon_number 5; exon_id "ENSMUSE00001713698.1"; level 2; mgi_id "MGI:5753506"; tag "TAGENE"; havana_gene "OTTMUSG00000059883.1";
chr7	HAVANA	exon	144323385	144323652	0	+	.	gene_id "ENSMUSG00000108851.3"; transcript_id "ENSMUST00000362634.1"; gene_type "lncRNA"; gene_name "Gm44930"; transcript_type "lncRNA"; transcript_name "Gm44930-208"; exon_number 4; exon_id "ENSMUSE00001713687.1"; level 2; mgi_id "MGI:5753506"; tag "TAGENE"; havana_gene "OTTMUSG00000059883.1";
chr7	HAVANA	exon	144323385	144323652	0	+	.	gene_id "ENSMUSG00000108851.3"; transcript_id "ENSMUST00000362637.1"; gene_type "lncRNA"; gene_name "Gm44930"; transcript_type "lncRNA"; transcript_name "Gm44930-211"; exon_number 2; exon_id "ENSMUSE00001713687.1"; level 2; mgi_id "MGI:5753506"; tag "TAGENE"; havana_gene "OTTMUSG00000059883.1";
chr7	HAVANA	exon	144323385	144323797	0	+	.	gene_id "ENSMUSG00000108851.3"; transcript_id "ENSMUST00000362633.1"; gene_type "lncRNA"; gene_name "Gm44930"; transcript_type "lncRNA"; transcript_name "Gm44930-207"; exon_number 5; exon_id "ENSMUSE00001713680.1"; level 2; mgi_id "MGI:5753506"; tag "TAGENE"; havana_gene "OTTMUSG00000059883.1";
chr7	HAVANA	exon	144323385	144323816	0	+	.	gene_id "ENSMUSG00000108851.3"; transcript_id "ENSMUST00000362631.1"; gene_type "lncRNA"; gene_name "Gm44930"; transcript_type "lncRNA"; transcript_name "Gm44930-205"; exon_number 7; exon_id "ENSMUSE00001713692.1"; level 2; mgi_id "MGI:5753506"; tag "basic"; tag "Ensembl_canonical"; tag "GENCODE_Primary"; tag "TAGENE"; havana_gene "OTTMUSG00000059883.1";
chr7	ENSEMBL_gcm37	exon	144323385	144323816	0.733207526590019	+	.	gene_id "ENSMUSG00000108851.3"; transcript_id "ENSMUSG00000108851.3_tx_4"; exon_id "chr7_144323385_144323816_+"; exonnum "3"; txlen "1412";
chr7	HAVANA	exon	144323385	144324219	0	+	.	gene_id "ENSMUSG00000108851.3"; transcript_id "ENSMUST00000363211.1"; gene_type "lncRNA"; gene_name "Gm44930"; transcript_type "lncRNA"; transcript_name "Gm44930-213"; exon_number 3; exon_id "ENSMUSE00001714780.1"; level 2; mgi_id "MGI:5753506"; tag "TAGENE"; havana_gene "OTTMUSG00000059883.1";
chr7	HAVANA	exon	144323385	144324305	0	+	.	gene_id "ENSMUSG00000108851.3"; transcript_id "ENSMUST00000362636.1"; gene_type "lncRNA"; gene_name "Gm44930"; transcript_type "lncRNA"; transcript_name "Gm44930-210"; exon_number 4; exon_id "ENSMUSE00001713688.1"; level 2; mgi_id "MGI:5753506"; tag "TAGENE"; havana_gene "OTTMUSG00000059883.1";
chr7	HAVANA	exon	144323385	144324309	0	+	.	gene_id "ENSMUSG00000108851.3"; transcript_id "ENSMUST00000209134.3"; gene_type "lncRNA"; gene_name "Gm44930"; transcript_type "lncRNA"; transcript_name "Gm44930-204"; exon_number 3; exon_id "ENSMUSE00001714783.1"; level 2; transcript_support_level "1"; mgi_id "MGI:5753506"; tag "basic"; tag "TAGENE"; havana_gene "OTTMUSG00000059883.1"; havana_transcript "OTTMUST00000146731.1";
chr7	HAVANA	exon	144323385	144324309	0	+	.	gene_id "ENSMUSG00000108851.3"; transcript_id "ENSMUST00000208181.3"; gene_type "lncRNA"; gene_name "Gm44930"; transcript_type "lncRNA"; transcript_name "Gm44930-202"; exon_number 2; exon_id "ENSMUSE00001714783.1"; level 2; transcript_support_level "1"; mgi_id "MGI:5753506"; tag "TAGENE"; havana_gene "OTTMUSG00000059883.1"; havana_transcript "OTTMUST00000146732.1";
chr7	HAVANA	exon	144323385	144324309	0	+	.	gene_id "ENSMUSG00000108851.3"; transcript_id "ENSMUST00000363210.1"; gene_type "lncRNA"; gene_name "Gm44930"; transcript_type "lncRNA"; transcript_name "Gm44930-212"; exon_number 2; exon_id "ENSMUSE00001714783.1"; level 2; mgi_id "MGI:5753506"; tag "TAGENE"; havana_gene "OTTMUSG00000059883.1";
chr7	HAVANA	gene	144345733	144346059	0	+	.	gene_id "ENSMUSG00000108874.2"; gene_type "processed_pseudogene"; gene_name "Gm9711"; level 2; mgi_id "MGI:3780119"; havana_gene "OTTMUSG00000059886.1";
chr7	HAVANA	transcript	144345733	144346059	0	+	.	gene_id "ENSMUSG00000108874.2"; transcript_id "ENSMUST00000208857.2"; gene_type "processed_pseudogene"; gene_name "Gm9711"; transcript_type "processed_pseudogene"; transcript_name "Gm9711-201"; level 2; transcript_support_level "NA"; mgi_id "MGI:3780119"; ont "PGO:0000004"; tag "basic"; tag "Ensembl_canonical"; tag "GENCODE_Primary"; havana_gene "OTTMUSG00000059886.1"; havana_transcript "OTTMUST00000146734.1";
chr7	HAVANA	exon	144345733	144346059	0	+	.	gene_id "ENSMUSG00000108874.2"; transcript_id "ENSMUST00000208857.2"; gene_type "processed_pseudogene"; gene_name "Gm9711"; transcript_type "processed_pseudogene"; transcript_name "Gm9711-201"; exon_number 1; exon_id "ENSMUSE00001377581.2"; level 2; transcript_support_level "NA"; mgi_id "MGI:3780119"; ont "PGO:0000004"; tag "basic"; tag "Ensembl_canonical"; tag "GENCODE_Primary"; havana_gene "OTTMUSG00000059886.1"; havana_transcript "OTTMUST00000146734.1";
chr7	sragcm37_es	exon	144391256	144391316	0.236396388325236	+	.	gene_id "ENSMUSG00000031074.15"; transcript_id "ENSMUSG00000031074.15_tx_1"; exon_id "chr7_144391256_144391316_+"; exonnum "1"; txlen "863";
chr7	sragcm37_es	exon	144391256	144391316	0.233396238704052	+	.	gene_id "ENSMUSG00000031074.15"; transcript_id "ENSMUSG00000031074.15_tx_2"; exon_id "chr7_144391256_144391316_+"; exonnum "1"; txlen "859";
chr7	sragcm37_mid	exon	144391606	144391846	0.236396388325236	+	.	gene_id "ENSMUSG00000031074.15"; transcript_id "ENSMUSG00000031074.15_tx_1"; exon_id "chr7_144391606_144391846_+"; exonnum "2"; txlen "863";
chr7	sragcm37_mid	exon	144391610	144391846	0.233396238704052	+	.	gene_id "ENSMUSG00000031074.15"; transcript_id "ENSMUSG00000031074.15_tx_2"; exon_id "chr7_144391610_144391846_+"; exonnum "2"; txlen "859";
chr7	HAVANA	exon	144391820	144391846	0	+	.	gene_id "ENSMUSG00000031074.15"; transcript_id "ENSMUST00000155320.8"; gene_type "protein_coding"; gene_name "Fgf3"; transcript_type "protein_coding"; transcript_name "Fgf3-202"; exon_number 1; exon_id "ENSMUSE00000726851.2"; level 2; protein_id "ENSMUSP00000115205.2"; transcript_support_level "3"; mgi_id "MGI:95517"; tag "alternative_5_UTR"; tag "mRNA_end_NF"; tag "cds_end_NF"; havana_gene "OTTMUSG00000031027.1"; havana_transcript "OTTMUST00000076861.1";
chr7	HAVANA	UTR	144391820	144391846	0	+	.	gene_id "ENSMUSG00000031074.15"; transcript_id "ENSMUST00000155320.8"; gene_type "protein_coding"; gene_name "Fgf3"; transcript_type "protein_coding"; transcript_name "Fgf3-202"; exon_number 1; exon_id "ENSMUSE00000726851.2"; level 2; protein_id "ENSMUSP00000115205.2"; transcript_support_level "3"; mgi_id "MGI:95517"; tag "alternative_5_UTR"; tag "mRNA_end_NF"; tag "cds_end_NF"; havana_gene "OTTMUSG00000031027.1"; havana_transcript "OTTMUST00000076861.1";
chr7	HAVANA	transcript	144391820	144396456	0	+	.	gene_id "ENSMUSG00000031074.15"; transcript_id "ENSMUST00000155320.8"; gene_type "protein_coding"; gene_name "Fgf3"; transcript_type "protein_coding"; transcript_name "Fgf3-202"; level 2; protein_id "ENSMUSP00000115205.2"; transcript_support_level "3"; mgi_id "MGI:95517"; tag "alternative_5_UTR"; tag "mRNA_end_NF"; tag "cds_end_NF"; havana_gene "OTTMUSG00000031027.1"; havana_transcript "OTTMUST00000076861.1";
chr7	HAVANA	gene	144391820	144398173	0	+	.	gene_id "ENSMUSG00000031074.15"; gene_type "protein_coding"; gene_name "Fgf3"; level 2; mgi_id "MGI:95517"; havana_gene "OTTMUSG00000031027.1";
chr7	HAVANA	UTR	144392332	144392444	0	+	.	gene_id "ENSMUSG00000031074.15"; transcript_id "ENSMUST00000105898.2"; gene_type "protein_coding"; gene_name "Fgf3"; transcript_type "protein_coding"; transcript_name "Fgf3-201"; exon_number 1; exon_id "ENSMUSE00000352215.8"; level 2; protein_id "ENSMUSP00000101518.2"; transcript_support_level "1"; mgi_id "MGI:95517"; tag "basic"; tag "Ensembl_canonical"; tag "GENCODE_Primary"; tag "appris_principal_1"; tag "CCDS"; ccdsid "CCDS22051.1"; havana_gene "OTTMUSG00000031027.1"; havana_transcript "OTTMUST00000076860.1";
chr7	HAVANA	exon	144392332	144392664	0	+	.	gene_id "ENSMUSG00000031074.15"; transcript_id "ENSMUST00000105898.2"; gene_type "protein_coding"; gene_name "Fgf3"; transcript_type "protein_coding"; transcript_name "Fgf3-201"; exon_number 1; exon_id "ENSMUSE00000352215.8"; level 2; protein_id "ENSMUSP00000101518.2"; transcript_support_level "1"; mgi_id "MGI:95517"; tag "basic"; tag "Ensembl_canonical"; tag "GENCODE_Primary"; tag "appris_principal_1"; tag "CCDS"; ccdsid "CCDS22051.1"; havana_gene "OTTMUSG00000031027.1"; havana_transcript "OTTMUST00000076860.1";
chr7	HAVANA	transcript	144392332	144398173	0	+	.	gene_id "ENSMUSG00000031074.15"; transcript_id "ENSMUST00000105898.2"; gene_type "protein_coding"; gene_name "Fgf3"; transcript_type "protein_coding"; transcript_name "Fgf3-201"; level 2; protein_id "ENSMUSP00000101518.2"; transcript_support_level "1"; mgi_id "MGI:95517"; tag "basic"; tag "Ensembl_canonical"; tag "GENCODE_Primary"; tag "appris_principal_1"; tag "CCDS"; ccdsid "CCDS22051.1"; havana_gene "OTTMUSG00000031027.1"; havana_transcript "OTTMUST00000076860.1";
chr7	HAVANA	UTR	144392342	144392444	0	+	.	gene_id "ENSMUSG00000031074.15"; transcript_id "ENSMUST00000155320.8"; gene_type "protein_coding"; gene_name "Fgf3"; transcript_type "protein_coding"; transcript_name "Fgf3-202"; exon_number 2; exon_id "ENSMUSE00000714761.3"; level 2; protein_id "ENSMUSP00000115205.2"; transcript_support_level "3"; mgi_id "MGI:95517"; tag "alternative_5_UTR"; tag "mRNA_end_NF"; tag "cds_end_NF"; havana_gene "OTTMUSG00000031027.1"; havana_transcript "OTTMUST00000076861.1";
chr7	HAVANA	exon	144392342	144392664	0	+	.	gene_id "ENSMUSG00000031074.15"; transcript_id "ENSMUST00000155320.8"; gene_type "protein_coding"; gene_name "Fgf3"; transcript_type "protein_coding"; transcript_name "Fgf3-202"; exon_number 2; exon_id "ENSMUSE00000714761.3"; level 2; protein_id "ENSMUSP00000115205.2"; transcript_support_level "3"; mgi_id "MGI:95517"; tag "alternative_5_UTR"; tag "mRNA_end_NF"; tag "cds_end_NF"; havana_gene "OTTMUSG00000031027.1"; havana_transcript "OTTMUST00000076861.1";
chr7	ENSEMBL_gcm37	exon	144392342	144392664	0.236396388325236	+	.	gene_id "ENSMUSG00000031074.15"; transcript_id "ENSMUSG00000031074.15_tx_1"; exon_id "chr7_144392342_144392664_+"; exonnum "3"; txlen "863";
chr7	ENSEMBL_gcm37	exon	144392342	144392664	0.233396238704052	+	.	gene_id "ENSMUSG00000031074.15"; transcript_id "ENSMUSG00000031074.15_tx_2"; exon_id "chr7_144392342_144392664_+"; exonnum "3"; txlen "859";
chr7	HAVANA	start_codon	144392445	144392447	0	+	0	gene_id "ENSMUSG00000031074.15"; transcript_id "ENSMUST00000155320.8"; gene_type "protein_coding"; gene_name "Fgf3"; transcript_type "protein_coding"; transcript_name "Fgf3-202"; exon_number 2; exon_id "ENSMUSE00000714761.3"; level 2; protein_id "ENSMUSP00000115205.2"; transcript_support_level "3"; mgi_id "MGI:95517"; tag "alternative_5_UTR"; tag "mRNA_end_NF"; tag "cds_end_NF"; havana_gene "OTTMUSG00000031027.1"; havana_transcript "OTTMUST00000076861.1";
chr7	HAVANA	start_codon	144392445	144392447	0	+	0	gene_id "ENSMUSG00000031074.15"; transcript_id "ENSMUST00000105898.2"; gene_type "protein_coding"; gene_name "Fgf3"; transcript_type "protein_coding"; transcript_name "Fgf3-201"; exon_number 1; exon_id "ENSMUSE00000352215.8"; level 2; protein_id "ENSMUSP00000101518.2"; transcript_support_level "1"; mgi_id "MGI:95517"; tag "basic"; tag "Ensembl_canonical"; tag "GENCODE_Primary"; tag "appris_principal_1"; tag "CCDS"; ccdsid "CCDS22051.1"; havana_gene "OTTMUSG00000031027.1"; havana_transcript "OTTMUST00000076860.1";
chr7	HAVANA	CDS	144392445	144392664	0	+	0	gene_id "ENSMUSG00000031074.15"; transcript_id "ENSMUST00000155320.8"; gene_type "protein_coding"; gene_name "Fgf3"; transcript_type "protein_coding"; transcript_name "Fgf3-202"; exon_number 2; exon_id "ENSMUSE00000714761.3"; level 2; protein_id "ENSMUSP00000115205.2"; transcript_support_level "3"; mgi_id "MGI:95517"; tag "alternative_5_UTR"; tag "mRNA_end_NF"; tag "cds_end_NF"; havana_gene "OTTMUSG00000031027.1"; havana_transcript "OTTMUST00000076861.1";
chr7	HAVANA	CDS	144392445	144392664	0	+	0	gene_id "ENSMUSG00000031074.15"; transcript_id "ENSMUST00000105898.2"; gene_type "protein_coding"; gene_name "Fgf3"; transcript_type "protein_coding"; transcript_name "Fgf3-201"; exon_number 1; exon_id "ENSMUSE00000352215.8"; level 2; protein_id "ENSMUSP00000101518.2"; transcript_support_level "1"; mgi_id "MGI:95517"; tag "basic"; tag "Ensembl_canonical"; tag "GENCODE_Primary"; tag "appris_principal_1"; tag "CCDS"; ccdsid "CCDS22051.1"; havana_gene "OTTMUSG00000031027.1"; havana_transcript "OTTMUST00000076860.1";
chr7	HAVANA	exon	144394408	144394511	0	+	.	gene_id "ENSMUSG00000031074.15"; transcript_id "ENSMUST00000155320.8"; gene_type "protein_coding"; gene_name "Fgf3"; transcript_type "protein_coding"; transcript_name "Fgf3-202"; exon_number 3; exon_id "ENSMUSE00000205977.4"; level 2; protein_id "ENSMUSP00000115205.2"; transcript_support_level "3"; mgi_id "MGI:95517"; tag "alternative_5_UTR"; tag "mRNA_end_NF"; tag "cds_end_NF"; havana_gene "OTTMUSG00000031027.1"; havana_transcript "OTTMUST00000076861.1";
chr7	HAVANA	CDS	144394408	144394511	0	+	2	gene_id "ENSMUSG00000031074.15"; transcript_id "ENSMUST00000155320.8"; gene_type "protein_coding"; gene_name "Fgf3"; transcript_type "protein_coding"; transcript_name "Fgf3-202"; exon_number 3; exon_id "ENSMUSE00000205977.4"; level 2; protein_id "ENSMUSP00000115205.2"; transcript_support_level "3"; mgi_id "MGI:95517"; tag "alternative_5_UTR"; tag "mRNA_end_NF"; tag "cds_end_NF"; havana_gene "OTTMUSG00000031027.1"; havana_transcript "OTTMUST00000076861.1";
chr7	HAVANA	exon	144394408	144394511	0	+	.	gene_id "ENSMUSG00000031074.15"; transcript_id "ENSMUST00000105898.2"; gene_type "protein_coding"; gene_name "Fgf3"; transcript_type "protein_coding"; transcript_name "Fgf3-201"; exon_number 2; exon_id "ENSMUSE00000205977.4"; level 2; protein_id "ENSMUSP00000101518.2"; transcript_support_level "1"; mgi_id "MGI:95517"; tag "basic"; tag "Ensembl_canonical"; tag "GENCODE_Primary"; tag "appris_principal_1"; tag "CCDS"; ccdsid "CCDS22051.1"; havana_gene "OTTMUSG00000031027.1"; havana_transcript "OTTMUST00000076860.1";
chr7	HAVANA	CDS	144394408	144394511	0	+	2	gene_id "ENSMUSG00000031074.15"; transcript_id "ENSMUST00000105898.2"; gene_type "protein_coding"; gene_name "Fgf3"; transcript_type "protein_coding"; transcript_name "Fgf3-201"; exon_number 2; exon_id "ENSMUSE00000205977.4"; level 2; protein_id "ENSMUSP00000101518.2"; transcript_support_level "1"; mgi_id "MGI:95517"; tag "basic"; tag "Ensembl_canonical"; tag "GENCODE_Primary"; tag "appris_principal_1"; tag "CCDS"; ccdsid "CCDS22051.1"; havana_gene "OTTMUSG00000031027.1"; havana_transcript "OTTMUST00000076860.1";
chr7	ENSEMBL_gcm37	exon	144394408	144394511	0.236396388325236	+	.	gene_id "ENSMUSG00000031074.15"; transcript_id "ENSMUSG00000031074.15_tx_1"; exon_id "chr7_144394408_144394511_+"; exonnum "4"; txlen "863";
chr7	ENSEMBL_gcm37	exon	144394408	144394511	0.233396238704052	+	.	gene_id "ENSMUSG00000031074.15"; transcript_id "ENSMUSG00000031074.15_tx_2"; exon_id "chr7_144394408_144394511_+"; exonnum "4"; txlen "859";
chr7	sragcm37_mid	exon	144396312	144396445	0.236396388325236	+	.	gene_id "ENSMUSG00000031074.15"; transcript_id "ENSMUSG00000031074.15_tx_1"; exon_id "chr7_144396312_144396445_+"; exonnum "5"; txlen "863";
chr7	sragcm37_mid	exon	144396312	144396445	0.233396238704052	+	.	gene_id "ENSMUSG00000031074.15"; transcript_id "ENSMUSG00000031074.15_tx_2"; exon_id "chr7_144396312_144396445_+"; exonnum "5"; txlen "859";
chr7	HAVANA	exon	144396312	144396456	0	+	.	gene_id "ENSMUSG00000031074.15"; transcript_id "ENSMUST00000155320.8"; gene_type "protein_coding"; gene_name "Fgf3"; transcript_type "protein_coding"; transcript_name "Fgf3-202"; exon_number 4; exon_id "ENSMUSE00000819069.2"; level 2; protein_id "ENSMUSP00000115205.2"; transcript_support_level "3"; mgi_id "MGI:95517"; tag "alternative_5_UTR"; tag "mRNA_end_NF"; tag "cds_end_NF"; havana_gene "OTTMUSG00000031027.1"; havana_transcript "OTTMUST00000076861.1";
chr7	HAVANA	CDS	144396312	144396456	0	+	0	gene_id "ENSMUSG00000031074.15"; transcript_id "ENSMUST00000155320.8"; gene_type "protein_coding"; gene_name "Fgf3"; transcript_type "protein_coding"; transcript_name "Fgf3-202"; exon_number 4; exon_id "ENSMUSE00000819069.2"; level 2; protein_id "ENSMUSP00000115205.2"; transcript_support_level "3"; mgi_id "MGI:95517"; tag "alternative_5_UTR"; tag "mRNA_end_NF"; tag "cds_end_NF"; havana_gene "OTTMUSG00000031027.1"; havana_transcript "OTTMUST00000076861.1";
chr7	HAVANA	CDS	144396312	144396722	0	+	0	gene_id "ENSMUSG00000031074.15"; transcript_id "ENSMUST00000105898.2"; gene_type "protein_coding"; gene_name "Fgf3"; transcript_type "protein_coding"; transcript_name "Fgf3-201"; exon_number 3; exon_id "ENSMUSE00000631576.3"; level 2; protein_id "ENSMUSP00000101518.2"; transcript_support_level "1"; mgi_id "MGI:95517"; tag "basic"; tag "Ensembl_canonical"; tag "GENCODE_Primary"; tag "appris_principal_1"; tag "CCDS"; ccdsid "CCDS22051.1"; havana_gene "OTTMUSG00000031027.1"; havana_transcript "OTTMUST00000076860.1";
chr7	HAVANA	exon	144396312	144398173	0	+	.	gene_id "ENSMUSG00000031074.15"; transcript_id "ENSMUST00000105898.2"; gene_type "protein_coding"; gene_name "Fgf3"; transcript_type "protein_coding"; transcript_name "Fgf3-201"; exon_number 3; exon_id "ENSMUSE00000631576.3"; level 2; protein_id "ENSMUSP00000101518.2"; transcript_support_level "1"; mgi_id "MGI:95517"; tag "basic"; tag "Ensembl_canonical"; tag "GENCODE_Primary"; tag "appris_principal_1"; tag "CCDS"; ccdsid "CCDS22051.1"; havana_gene "OTTMUSG00000031027.1"; havana_transcript "OTTMUST00000076860.1";
chr7	HAVANA	stop_codon	144396723	144396725	0	+	0	gene_id "ENSMUSG00000031074.15"; transcript_id "ENSMUST00000105898.2"; gene_type "protein_coding"; gene_name "Fgf3"; transcript_type "protein_coding"; transcript_name "Fgf3-201"; exon_number 3; exon_id "ENSMUSE00000631576.3"; level 2; protein_id "ENSMUSP00000101518.2"; transcript_support_level "1"; mgi_id "MGI:95517"; tag "basic"; tag "Ensembl_canonical"; tag "GENCODE_Primary"; tag "appris_principal_1"; tag "CCDS"; ccdsid "CCDS22051.1"; havana_gene "OTTMUSG00000031027.1"; havana_transcript "OTTMUST00000076860.1";
chr7	HAVANA	UTR	144396723	144398173	0	+	.	gene_id "ENSMUSG00000031074.15"; transcript_id "ENSMUST00000105898.2"; gene_type "protein_coding"; gene_name "Fgf3"; transcript_type "protein_coding"; transcript_name "Fgf3-201"; exon_number 3; exon_id "ENSMUSE00000631576.3"; level 2; protein_id "ENSMUSP00000101518.2"; transcript_support_level "1"; mgi_id "MGI:95517"; tag "basic"; tag "Ensembl_canonical"; tag "GENCODE_Primary"; tag "appris_principal_1"; tag "CCDS"; ccdsid "CCDS22051.1"; havana_gene "OTTMUSG00000031027.1"; havana_transcript "OTTMUST00000076860.1";
chr7	HAVANA	exon	144401104	144401268	0	+	.	gene_id "ENSMUSG00000050917.6"; transcript_id "ENSMUST00000208265.2"; gene_type "protein_coding"; gene_name "Fgf4"; transcript_type "protein_coding"; transcript_name "Fgf4-202"; exon_number 1; exon_id "ENSMUSE00001381760.2"; level 2; protein_id "ENSMUSP00000146975.2"; transcript_support_level "2"; mgi_id "MGI:95518"; tag "mRNA_end_NF"; tag "cds_end_NF"; havana_gene "OTTMUSG00000059887.1"; havana_transcript "OTTMUST00000146735.1";
chr7	HAVANA	UTR	144401104	144401268	0	+	.	gene_id "ENSMUSG00000050917.6"; transcript_id "ENSMUST00000208265.2"; gene_type "protein_coding"; gene_name "Fgf4"; transcript_type "protein_coding"; transcript_name "Fgf4-202"; exon_number 1; exon_id "ENSMUSE00001381760.2"; level 2; protein_id "ENSMUSP00000146975.2"; transcript_support_level "2"; mgi_id "MGI:95518"; tag "mRNA_end_NF"; tag "cds_end_NF"; havana_gene "OTTMUSG00000059887.1"; havana_transcript "OTTMUST00000146735.1";
chr7	HAVANA	transcript	144401104	144416627	0	+	.	gene_id "ENSMUSG00000050917.6"; transcript_id "ENSMUST00000208265.2"; gene_type "protein_coding"; gene_name "Fgf4"; transcript_type "protein_coding"; transcript_name "Fgf4-202"; level 2; protein_id "ENSMUSP00000146975.2"; transcript_support_level "2"; mgi_id "MGI:95518"; tag "mRNA_end_NF"; tag "cds_end_NF"; havana_gene "OTTMUSG00000059887.1"; havana_transcript "OTTMUST00000146735.1";
chr7	HAVANA	gene	144401104	144418980	0	+	.	gene_id "ENSMUSG00000050917.6"; gene_type "protein_coding"; gene_name "Fgf4"; level 2; mgi_id "MGI:95518"; havana_gene "OTTMUSG00000059887.1";
chr7	HAVANA	UTR	144415123	144415241	0	+	.	gene_id "ENSMUSG00000050917.6"; transcript_id "ENSMUST00000060336.5"; gene_type "protein_coding"; gene_name "Fgf4"; transcript_type "protein_coding"; transcript_name "Fgf4-201"; exon_number 1; exon_id "ENSMUSE00000439893.4"; level 2; protein_id "ENSMUSP00000056752.5"; transcript_support_level "1"; mgi_id "MGI:95518"; tag "basic"; tag "Ensembl_canonical"; tag "GENCODE_Primary"; tag "appris_principal_1"; tag "CCDS"; ccdsid "CCDS22052.1"; havana_gene "OTTMUSG00000059887.1"; havana_transcript "OTTMUST00000146736.1";
chr7	HAVANA	exon	144415123	144415569	0	+	.	gene_id "ENSMUSG00000050917.6"; transcript_id "ENSMUST00000060336.5"; gene_type "protein_coding"; gene_name "Fgf4"; transcript_type "protein_coding"; transcript_name "Fgf4-201"; exon_number 1; exon_id "ENSMUSE00000439893.4"; level 2; protein_id "ENSMUSP00000056752.5"; transcript_support_level "1"; mgi_id "MGI:95518"; tag "basic"; tag "Ensembl_canonical"; tag "GENCODE_Primary"; tag "appris_principal_1"; tag "CCDS"; ccdsid "CCDS22052.1"; havana_gene "OTTMUSG00000059887.1"; havana_transcript "OTTMUST00000146736.1";
chr7	HAVANA	transcript	144415123	144418980	0	+	.	gene_id "ENSMUSG00000050917.6"; transcript_id "ENSMUST00000060336.5"; gene_type "protein_coding"; gene_name "Fgf4"; transcript_type "protein_coding"; transcript_name "Fgf4-201"; level 2; protein_id "ENSMUSP00000056752.5"; transcript_support_level "1"; mgi_id "MGI:95518"; tag "basic"; tag "Ensembl_canonical"; tag "GENCODE_Primary"; tag "appris_principal_1"; tag "CCDS"; ccdsid "CCDS22052.1"; havana_gene "OTTMUSG00000059887.1"; havana_transcript "OTTMUST00000146736.1";
chr7	HAVANA	start_codon	144415242	144415244	0	+	0	gene_id "ENSMUSG00000050917.6"; transcript_id "ENSMUST00000060336.5"; gene_type "protein_coding"; gene_name "Fgf4"; transcript_type "protein_coding"; transcript_name "Fgf4-201"; exon_number 1; exon_id "ENSMUSE00000439893.4"; level 2; protein_id "ENSMUSP00000056752.5"; transcript_support_level "1"; mgi_id "MGI:95518"; tag "basic"; tag "Ensembl_canonical"; tag "GENCODE_Primary"; tag "appris_principal_1"; tag "CCDS"; ccdsid "CCDS22052.1"; havana_gene "OTTMUSG00000059887.1"; havana_transcript "OTTMUST00000146736.1";
chr7	HAVANA	CDS	144415242	144415569	0	+	0	gene_id "ENSMUSG00000050917.6"; transcript_id "ENSMUST00000060336.5"; gene_type "protein_coding"; gene_name "Fgf4"; transcript_type "protein_coding"; transcript_name "Fgf4-201"; exon_number 1; exon_id "ENSMUSE00000439893.4"; level 2; protein_id "ENSMUSP00000056752.5"; transcript_support_level "1"; mgi_id "MGI:95518"; tag "basic"; tag "Ensembl_canonical"; tag "GENCODE_Primary"; tag "appris_principal_1"; tag "CCDS"; ccdsid "CCDS22052.1"; havana_gene "OTTMUSG00000059887.1"; havana_transcript "OTTMUST00000146736.1";
chr7	HAVANA	UTR	144415969	144416042	0	+	.	gene_id "ENSMUSG00000050917.6"; transcript_id "ENSMUST00000208265.2"; gene_type "protein_coding"; gene_name "Fgf4"; transcript_type "protein_coding"; transcript_name "Fgf4-202"; exon_number 2; exon_id "ENSMUSE00001379957.2"; level 2; protein_id "ENSMUSP00000146975.2"; transcript_support_level "2"; mgi_id "MGI:95518"; tag "mRNA_end_NF"; tag "cds_end_NF"; havana_gene "OTTMUSG00000059887.1"; havana_transcript "OTTMUST00000146735.1";
chr7	HAVANA	exon	144415969	144416072	0	+	.	gene_id "ENSMUSG00000050917.6"; transcript_id "ENSMUST00000208265.2"; gene_type "protein_coding"; gene_name "Fgf4"; transcript_type "protein_coding"; transcript_name "Fgf4-202"; exon_number 2; exon_id "ENSMUSE00001379957.2"; level 2; protein_id "ENSMUSP00000146975.2"; transcript_support_level "2"; mgi_id "MGI:95518"; tag "mRNA_end_NF"; tag "cds_end_NF"; havana_gene "OTTMUSG00000059887.1"; havana_transcript "OTTMUST00000146735.1";
chr7	HAVANA	exon	144415969	144416072	0	+	.	gene_id "ENSMUSG00000050917.6"; transcript_id "ENSMUST00000060336.5"; gene_type "protein_coding"; gene_name "Fgf4"; transcript_type "protein_coding"; transcript_name "Fgf4-201"; exon_number 2; exon_id "ENSMUSE00000359554.5"; level 2; protein_id "ENSMUSP00000056752.5"; transcript_support_level "1"; mgi_id "MGI:95518"; tag "basic"; tag "Ensembl_canonical"; tag "GENCODE_Primary"; tag "appris_principal_1"; tag "CCDS"; ccdsid "CCDS22052.1"; havana_gene "OTTMUSG00000059887.1"; havana_transcript "OTTMUST00000146736.1";
chr7	HAVANA	CDS	144415969	144416072	0	+	2	gene_id "ENSMUSG00000050917.6"; transcript_id "ENSMUST00000060336.5"; gene_type "protein_coding"; gene_name "Fgf4"; transcript_type "protein_coding"; transcript_name "Fgf4-201"; exon_number 2; exon_id "ENSMUSE00000359554.5"; level 2; protein_id "ENSMUSP00000056752.5"; transcript_support_level "1"; mgi_id "MGI:95518"; tag "basic"; tag "Ensembl_canonical"; tag "GENCODE_Primary"; tag "appris_principal_1"; tag "CCDS"; ccdsid "CCDS22052.1"; havana_gene "OTTMUSG00000059887.1"; havana_transcript "OTTMUST00000146736.1";
chr7	HAVANA	start_codon	144416043	144416045	0	+	0	gene_id "ENSMUSG00000050917.6"; transcript_id "ENSMUST00000208265.2"; gene_type "protein_coding"; gene_name "Fgf4"; transcript_type "protein_coding"; transcript_name "Fgf4-202"; exon_number 2; exon_id "ENSMUSE00001379957.2"; level 2; protein_id "ENSMUSP00000146975.2"; transcript_support_level "2"; mgi_id "MGI:95518"; tag "mRNA_end_NF"; tag "cds_end_NF"; havana_gene "OTTMUSG00000059887.1"; havana_transcript "OTTMUST00000146735.1";
chr7	HAVANA	CDS	144416043	144416072	0	+	0	gene_id "ENSMUSG00000050917.6"; transcript_id "ENSMUST00000208265.2"; gene_type "protein_coding"; gene_name "Fgf4"; transcript_type "protein_coding"; transcript_name "Fgf4-202"; exon_number 2; exon_id "ENSMUSE00001379957.2"; level 2; protein_id "ENSMUSP00000146975.2"; transcript_support_level "2"; mgi_id "MGI:95518"; tag "mRNA_end_NF"; tag "cds_end_NF"; havana_gene "OTTMUSG00000059887.1"; havana_transcript "OTTMUST00000146735.1";
chr7	HAVANA	exon	144416502	144416627	0	+	.	gene_id "ENSMUSG00000050917.6"; transcript_id "ENSMUST00000208265.2"; gene_type "protein_coding"; gene_name "Fgf4"; transcript_type "protein_coding"; transcript_name "Fgf4-202"; exon_number 3; exon_id "ENSMUSE00001381030.2"; level 2; protein_id "ENSMUSP00000146975.2"; transcript_support_level "2"; mgi_id "MGI:95518"; tag "mRNA_end_NF"; tag "cds_end_NF"; havana_gene "OTTMUSG00000059887.1"; havana_transcript "OTTMUST00000146735.1";
chr7	HAVANA	CDS	144416502	144416627	0	+	0	gene_id "ENSMUSG00000050917.6"; transcript_id "ENSMUST00000208265.2"; gene_type "protein_coding"; gene_name "Fgf4"; transcript_type "protein_coding"; transcript_name "Fgf4-202"; exon_number 3; exon_id "ENSMUSE00001381030.2"; level 2; protein_id "ENSMUSP00000146975.2"; transcript_support_level "2"; mgi_id "MGI:95518"; tag "mRNA_end_NF"; tag "cds_end_NF"; havana_gene "OTTMUSG00000059887.1"; havana_transcript "OTTMUST00000146735.1";
chr7	HAVANA	CDS	144416502	144416675	0	+	0	gene_id "ENSMUSG00000050917.6"; transcript_id "ENSMUST00000060336.5"; gene_type "protein_coding"; gene_name "Fgf4"; transcript_type "protein_coding"; transcript_name "Fgf4-201"; exon_number 3; exon_id "ENSMUSE00000400260.5"; level 2; protein_id "ENSMUSP00000056752.5"; transcript_support_level "1"; mgi_id "MGI:95518"; tag "basic"; tag "Ensembl_canonical"; tag "GENCODE_Primary"; tag "appris_principal_1"; tag "CCDS"; ccdsid "CCDS22052.1"; havana_gene "OTTMUSG00000059887.1"; havana_transcript "OTTMUST00000146736.1";
chr7	HAVANA	exon	144416502	144418980	0	+	.	gene_id "ENSMUSG00000050917.6"; transcript_id "ENSMUST00000060336.5"; gene_type "protein_coding"; gene_name "Fgf4"; transcript_type "protein_coding"; transcript_name "Fgf4-201"; exon_number 3; exon_id "ENSMUSE00000400260.5"; level 2; protein_id "ENSMUSP00000056752.5"; transcript_support_level "1"; mgi_id "MGI:95518"; tag "basic"; tag "Ensembl_canonical"; tag "GENCODE_Primary"; tag "appris_principal_1"; tag "CCDS"; ccdsid "CCDS22052.1"; havana_gene "OTTMUSG00000059887.1"; havana_transcript "OTTMUST00000146736.1";
chr7	HAVANA	stop_codon	144416676	144416678	0	+	0	gene_id "ENSMUSG00000050917.6"; transcript_id "ENSMUST00000060336.5"; gene_type "protein_coding"; gene_name "Fgf4"; transcript_type "protein_coding"; transcript_name "Fgf4-201"; exon_number 3; exon_id "ENSMUSE00000400260.5"; level 2; protein_id "ENSMUSP00000056752.5"; transcript_support_level "1"; mgi_id "MGI:95518"; tag "basic"; tag "Ensembl_canonical"; tag "GENCODE_Primary"; tag "appris_principal_1"; tag "CCDS"; ccdsid "CCDS22052.1"; havana_gene "OTTMUSG00000059887.1"; havana_transcript "OTTMUST00000146736.1";
chr7	HAVANA	UTR	144416676	144418980	0	+	.	gene_id "ENSMUSG00000050917.6"; transcript_id "ENSMUST00000060336.5"; gene_type "protein_coding"; gene_name "Fgf4"; transcript_type "protein_coding"; transcript_name "Fgf4-201"; exon_number 3; exon_id "ENSMUSE00000400260.5"; level 2; protein_id "ENSMUSP00000056752.5"; transcript_support_level "1"; mgi_id "MGI:95518"; tag "basic"; tag "Ensembl_canonical"; tag "GENCODE_Primary"; tag "appris_principal_1"; tag "CCDS"; ccdsid "CCDS22052.1"; havana_gene "OTTMUSG00000059887.1"; havana_transcript "OTTMUST00000146736.1";
chr7	HAVANA	UTR	144450268	144450415	0	+	.	gene_id "ENSMUSG00000031073.7"; transcript_id "ENSMUST00000033389.7"; gene_type "protein_coding"; gene_name "Fgf15"; transcript_type "protein_coding"; transcript_name "Fgf15-201"; exon_number 1; exon_id "ENSMUSE00001492484.1"; level 2; protein_id "ENSMUSP00000033389.6"; transcript_support_level "1"; mgi_id "MGI:1096383"; tag "basic"; tag "Ensembl_canonical"; tag "GENCODE_Primary"; tag "appris_principal_1"; tag "CCDS"; ccdsid "CCDS22053.1"; havana_gene "OTTMUSG00000059889.1"; havana_transcript "OTTMUST00000146739.1";
chr7	HAVANA	exon	144450268	144450668	0	+	.	gene_id "ENSMUSG00000031073.7"; transcript_id "ENSMUST00000033389.7"; gene_type "protein_coding"; gene_name "Fgf15"; transcript_type "protein_coding"; transcript_name "Fgf15-201"; exon_number 1; exon_id "ENSMUSE00001492484.1"; level 2; protein_id "ENSMUSP00000033389.6"; transcript_support_level "1"; mgi_id "MGI:1096383"; tag "basic"; tag "Ensembl_canonical"; tag "GENCODE_Primary"; tag "appris_principal_1"; tag "CCDS"; ccdsid "CCDS22053.1"; havana_gene "OTTMUSG00000059889.1"; havana_transcript "OTTMUST00000146739.1";
chr7	HAVANA	transcript	144450268	144452020	0	+	.	gene_id "ENSMUSG00000031073.7"; transcript_id "ENSMUST00000207040.2"; gene_type "protein_coding"; gene_name "Fgf15"; transcript_type "retained_intron"; transcript_name "Fgf15-203"; level 2; transcript_support_level "NA"; mgi_id "MGI:1096383"; havana_gene "OTTMUSG00000059889.1"; havana_transcript "OTTMUST00000146738.1";
chr7	HAVANA	exon	144450268	144452020	0	+	.	gene_id "ENSMUSG00000031073.7"; transcript_id "ENSMUST00000207040.2"; gene_type "protein_coding"; gene_name "Fgf15"; transcript_type "retained_intron"; transcript_name "Fgf15-203"; exon_number 1; exon_id "ENSMUSE00001377430.2"; level 2; transcript_support_level "NA"; mgi_id "MGI:1096383"; havana_gene "OTTMUSG00000059889.1"; havana_transcript "OTTMUST00000146738.1";
chr7	HAVANA	gene	144450268	144454690	0	+	.	gene_id "ENSMUSG00000031073.7"; gene_type "protein_coding"; gene_name "Fgf15"; level 2; mgi_id "MGI:1096383"; havana_gene "OTTMUSG00000059889.1";
chr7	HAVANA	transcript	144450268	144454690	0	+	.	gene_id "ENSMUSG00000031073.7"; transcript_id "ENSMUST00000033389.7"; gene_type "protein_coding"; gene_name "Fgf15"; transcript_type "protein_coding"; transcript_name "Fgf15-201"; level 2; protein_id "ENSMUSP00000033389.6"; transcript_support_level "1"; mgi_id "MGI:1096383"; tag "basic"; tag "Ensembl_canonical"; tag "GENCODE_Primary"; tag "appris_principal_1"; tag "CCDS"; ccdsid "CCDS22053.1"; havana_gene "OTTMUSG00000059889.1"; havana_transcript "OTTMUST00000146739.1";
chr7	HAVANA	exon	144450278	144450668	0	+	.	gene_id "ENSMUSG00000031073.7"; transcript_id "ENSMUST00000208515.2"; gene_type "protein_coding"; gene_name "Fgf15"; transcript_type "retained_intron"; transcript_name "Fgf15-205"; exon_number 1; exon_id "ENSMUSE00001379551.2"; level 2; transcript_support_level "2"; mgi_id "MGI:1096383"; havana_gene "OTTMUSG00000059889.1"; havana_transcript "OTTMUST00000146740.1";
chr7	HAVANA	transcript	144450278	144451270	0	+	.	gene_id "ENSMUSG00000031073.7"; transcript_id "ENSMUST00000208515.2"; gene_type "protein_coding"; gene_name "Fgf15"; transcript_type "retained_intron"; transcript_name "Fgf15-205"; level 2; transcript_support_level "2"; mgi_id "MGI:1096383"; havana_gene "OTTMUSG00000059889.1"; havana_transcript "OTTMUST00000146740.1";
chr7	HAVANA	exon	144450296	144450668	0	+	.	gene_id "ENSMUSG00000031073.7"; transcript_id "ENSMUST00000207033.2"; gene_type "protein_coding"; gene_name "Fgf15"; transcript_type "protein_coding_CDS_not_defined"; transcript_name "Fgf15-202"; exon_number 1; exon_id "ENSMUSE00001378334.2"; level 2; transcript_support_level "2"; mgi_id "MGI:1096383"; havana_gene "OTTMUSG00000059889.1"; havana_transcript "OTTMUST00000146741.1";
chr7	HAVANA	transcript	144450296	144451170	0	+	.	gene_id "ENSMUSG00000031073.7"; transcript_id "ENSMUST00000207033.2"; gene_type "protein_coding"; gene_name "Fgf15"; transcript_type "protein_coding_CDS_not_defined"; transcript_name "Fgf15-202"; level 2; transcript_support_level "2"; mgi_id "MGI:1096383"; havana_gene "OTTMUSG00000059889.1"; havana_transcript "OTTMUST00000146741.1";
chr7	HAVANA	UTR	144450301	144450415	0	+	.	gene_id "ENSMUSG00000031073.7"; transcript_id "ENSMUST00000207229.2"; gene_type "protein_coding"; gene_name "Fgf15"; transcript_type "protein_coding"; transcript_name "Fgf15-204"; exon_number 1; exon_id "ENSMUSE00001376139.2"; level 2; protein_id "ENSMUSP00000146870.2"; transcript_support_level "3"; mgi_id "MGI:1096383"; tag "mRNA_end_NF"; tag "cds_end_NF"; havana_gene "OTTMUSG00000059889.1"; havana_transcript "OTTMUST00000146742.1";
chr7	HAVANA	exon	144450301	144450668	0	+	.	gene_id "ENSMUSG00000031073.7"; transcript_id "ENSMUST00000207229.2"; gene_type "protein_coding"; gene_name "Fgf15"; transcript_type "protein_coding"; transcript_name "Fgf15-204"; exon_number 1; exon_id "ENSMUSE00001376139.2"; level 2; protein_id "ENSMUSP00000146870.2"; transcript_support_level "3"; mgi_id "MGI:1096383"; tag "mRNA_end_NF"; tag "cds_end_NF"; havana_gene "OTTMUSG00000059889.1"; havana_transcript "OTTMUST00000146742.1";
chr7	HAVANA	transcript	144450301	144453618	0	+	.	gene_id "ENSMUSG00000031073.7"; transcript_id "ENSMUST00000207229.2"; gene_type "protein_coding"; gene_name "Fgf15"; transcript_type "protein_coding"; transcript_name "Fgf15-204"; level 2; protein_id "ENSMUSP00000146870.2"; transcript_support_level "3"; mgi_id "MGI:1096383"; tag "mRNA_end_NF"; tag "cds_end_NF"; havana_gene "OTTMUSG00000059889.1"; havana_transcript "OTTMUST00000146742.1";
chr7	HAVANA	start_codon	144450416	144450418	0	+	0	gene_id "ENSMUSG00000031073.7"; transcript_id "ENSMUST00000033389.7"; gene_type "protein_coding"; gene_name "Fgf15"; transcript_type "protein_coding"; transcript_name "Fgf15-201"; exon_number 1; exon_id "ENSMUSE00001492484.1"; level 2; protein_id "ENSMUSP00000033389.6"; transcript_support_level "1"; mgi_id "MGI:1096383"; tag "basic"; tag "Ensembl_canonical"; tag "GENCODE_Primary"; tag "appris_principal_1"; tag "CCDS"; ccdsid "CCDS22053.1"; havana_gene "OTTMUSG00000059889.1"; havana_transcript "OTTMUST00000146739.1";
chr7	HAVANA	start_codon	144450416	144450418	0	+	0	gene_id "ENSMUSG00000031073.7"; transcript_id "ENSMUST00000207229.2"; gene_type "protein_coding"; gene_name "Fgf15"; transcript_type "protein_coding"; transcript_name "Fgf15-204"; exon_number 1; exon_id "ENSMUSE00001376139.2"; level 2; protein_id "ENSMUSP00000146870.2"; transcript_support_level "3"; mgi_id "MGI:1096383"; tag "mRNA_end_NF"; tag "cds_end_NF"; havana_gene "OTTMUSG00000059889.1"; havana_transcript "OTTMUST00000146742.1";
chr7	HAVANA	CDS	144450416	144450668	0	+	0	gene_id "ENSMUSG00000031073.7"; transcript_id "ENSMUST00000033389.7"; gene_type "protein_coding"; gene_name "Fgf15"; transcript_type "protein_coding"; transcript_name "Fgf15-201"; exon_number 1; exon_id "ENSMUSE00001492484.1"; level 2; protein_id "ENSMUSP00000033389.6"; transcript_support_level "1"; mgi_id "MGI:1096383"; tag "basic"; tag "Ensembl_canonical"; tag "GENCODE_Primary"; tag "appris_principal_1"; tag "CCDS"; ccdsid "CCDS22053.1"; havana_gene "OTTMUSG00000059889.1"; havana_transcript "OTTMUST00000146739.1";
chr7	HAVANA	CDS	144450416	144450668	0	+	0	gene_id "ENSMUSG00000031073.7"; transcript_id "ENSMUST00000207229.2"; gene_type "protein_coding"; gene_name "Fgf15"; transcript_type "protein_coding"; transcript_name "Fgf15-204"; exon_number 1; exon_id "ENSMUSE00001376139.2"; level 2; protein_id "ENSMUSP00000146870.2"; transcript_support_level "3"; mgi_id "MGI:1096383"; tag "mRNA_end_NF"; tag "cds_end_NF"; havana_gene "OTTMUSG00000059889.1"; havana_transcript "OTTMUST00000146742.1";
chr7	HAVANA	exon	144450853	144450956	0	+	.	gene_id "ENSMUSG00000031073.7"; transcript_id "ENSMUST00000033389.7"; gene_type "protein_coding"; gene_name "Fgf15"; transcript_type "protein_coding"; transcript_name "Fgf15-201"; exon_number 2; exon_id "ENSMUSE00001492485.1"; level 2; protein_id "ENSMUSP00000033389.6"; transcript_support_level "1"; mgi_id "MGI:1096383"; tag "basic"; tag "Ensembl_canonical"; tag "GENCODE_Primary"; tag "appris_principal_1"; tag "CCDS"; ccdsid "CCDS22053.1"; havana_gene "OTTMUSG00000059889.1"; havana_transcript "OTTMUST00000146739.1";
chr7	HAVANA	CDS	144450853	144450956	0	+	2	gene_id "ENSMUSG00000031073.7"; transcript_id "ENSMUST00000033389.7"; gene_type "protein_coding"; gene_name "Fgf15"; transcript_type "protein_coding"; transcript_name "Fgf15-201"; exon_number 2; exon_id "ENSMUSE00001492485.1"; level 2; protein_id "ENSMUSP00000033389.6"; transcript_support_level "1"; mgi_id "MGI:1096383"; tag "basic"; tag "Ensembl_canonical"; tag "GENCODE_Primary"; tag "appris_principal_1"; tag "CCDS"; ccdsid "CCDS22053.1"; havana_gene "OTTMUSG00000059889.1"; havana_transcript "OTTMUST00000146739.1";
chr7	HAVANA	exon	144450853	144450956	0	+	.	gene_id "ENSMUSG00000031073.7"; transcript_id "ENSMUST00000207033.2"; gene_type "protein_coding"; gene_name "Fgf15"; transcript_type "protein_coding_CDS_not_defined"; transcript_name "Fgf15-202"; exon_number 2; exon_id "ENSMUSE00000205968.4"; level 2; transcript_support_level "2"; mgi_id "MGI:1096383"; havana_gene "OTTMUSG00000059889.1"; havana_transcript "OTTMUST00000146741.1";
chr7	HAVANA	exon	144450853	144450956	0	+	.	gene_id "ENSMUSG00000031073.7"; transcript_id "ENSMUST00000207229.2"; gene_type "protein_coding"; gene_name "Fgf15"; transcript_type "protein_coding"; transcript_name "Fgf15-204"; exon_number 2; exon_id "ENSMUSE00001492485.1"; level 2; protein_id "ENSMUSP00000146870.2"; transcript_support_level "3"; mgi_id "MGI:1096383"; tag "mRNA_end_NF"; tag "cds_end_NF"; havana_gene "OTTMUSG00000059889.1"; havana_transcript "OTTMUST00000146742.1";
chr7	HAVANA	CDS	144450853	144450956	0	+	2	gene_id "ENSMUSG00000031073.7"; transcript_id "ENSMUST00000207229.2"; gene_type "protein_coding"; gene_name "Fgf15"; transcript_type "protein_coding"; transcript_name "Fgf15-204"; exon_number 2; exon_id "ENSMUSE00001492485.1"; level 2; protein_id "ENSMUSP00000146870.2"; transcript_support_level "3"; mgi_id "MGI:1096383"; tag "mRNA_end_NF"; tag "cds_end_NF"; havana_gene "OTTMUSG00000059889.1"; havana_transcript "OTTMUST00000146742.1";
chr7	HAVANA	exon	144450853	144451270	0	+	.	gene_id "ENSMUSG00000031073.7"; transcript_id "ENSMUST00000208515.2"; gene_type "protein_coding"; gene_name "Fgf15"; transcript_type "retained_intron"; transcript_name "Fgf15-205"; exon_number 2; exon_id "ENSMUSE00001380208.2"; level 2; transcript_support_level "2"; mgi_id "MGI:1096383"; havana_gene "OTTMUSG00000059889.1"; havana_transcript "OTTMUST00000146740.1";
chr7	HAVANA	exon	144451048	144451170	0	+	.	gene_id "ENSMUSG00000031073.7"; transcript_id "ENSMUST00000207033.2"; gene_type "protein_coding"; gene_name "Fgf15"; transcript_type "protein_coding_CDS_not_defined"; transcript_name "Fgf15-202"; exon_number 3; exon_id "ENSMUSE00001377616.2"; level 2; transcript_support_level "2"; mgi_id "MGI:1096383"; havana_gene "OTTMUSG00000059889.1"; havana_transcript "OTTMUST00000146741.1";
chr7	HAVANA	CDS	144453386	144453682	0	+	0	gene_id "ENSMUSG00000031073.7"; transcript_id "ENSMUST00000033389.7"; gene_type "protein_coding"; gene_name "Fgf15"; transcript_type "protein_coding"; transcript_name "Fgf15-201"; exon_number 3; exon_id "ENSMUSE00001492482.1"; level 2; protein_id "ENSMUSP00000033389.6"; transcript_support_level "1"; mgi_id "MGI:1096383"; tag "basic"; tag "Ensembl_canonical"; tag "GENCODE_Primary"; tag "appris_principal_1"; tag "CCDS"; ccdsid "CCDS22053.1"; havana_gene "OTTMUSG00000059889.1"; havana_transcript "OTTMUST00000146739.1";
chr7	HAVANA	exon	144453386	144454690	0	+	.	gene_id "ENSMUSG00000031073.7"; transcript_id "ENSMUST00000033389.7"; gene_type "protein_coding"; gene_name "Fgf15"; transcript_type "protein_coding"; transcript_name "Fgf15-201"; exon_number 3; exon_id "ENSMUSE00001492482.1"; level 2; protein_id "ENSMUSP00000033389.6"; transcript_support_level "1"; mgi_id "MGI:1096383"; tag "basic"; tag "Ensembl_canonical"; tag "GENCODE_Primary"; tag "appris_principal_1"; tag "CCDS"; ccdsid "CCDS22053.1"; havana_gene "OTTMUSG00000059889.1"; havana_transcript "OTTMUST00000146739.1";
chr7	HAVANA	exon	144453491	144453618	0	+	.	gene_id "ENSMUSG00000031073.7"; transcript_id "ENSMUST00000207229.2"; gene_type "protein_coding"; gene_name "Fgf15"; transcript_type "protein_coding"; transcript_name "Fgf15-204"; exon_number 3; exon_id "ENSMUSE00001379187.2"; level 2; protein_id "ENSMUSP00000146870.2"; transcript_support_level "3"; mgi_id "MGI:1096383"; tag "mRNA_end_NF"; tag "cds_end_NF"; havana_gene "OTTMUSG00000059889.1"; havana_transcript "OTTMUST00000146742.1";
chr7	HAVANA	CDS	144453491	144453618	0	+	0	gene_id "ENSMUSG00000031073.7"; transcript_id "ENSMUST00000207229.2"; gene_type "protein_coding"; gene_name "Fgf15"; transcript_type "protein_coding"; transcript_name "Fgf15-204"; exon_number 3; exon_id "ENSMUSE00001379187.2"; level 2; protein_id "ENSMUSP00000146870.2"; transcript_support_level "3"; mgi_id "MGI:1096383"; tag "mRNA_end_NF"; tag "cds_end_NF"; havana_gene "OTTMUSG00000059889.1"; havana_transcript "OTTMUST00000146742.1";
chr7	HAVANA	stop_codon	144453683	144453685	0	+	0	gene_id "ENSMUSG00000031073.7"; transcript_id "ENSMUST00000033389.7"; gene_type "protein_coding"; gene_name "Fgf15"; transcript_type "protein_coding"; transcript_name "Fgf15-201"; exon_number 3; exon_id "ENSMUSE00001492482.1"; level 2; protein_id "ENSMUSP00000033389.6"; transcript_support_level "1"; mgi_id "MGI:1096383"; tag "basic"; tag "Ensembl_canonical"; tag "GENCODE_Primary"; tag "appris_principal_1"; tag "CCDS"; ccdsid "CCDS22053.1"; havana_gene "OTTMUSG00000059889.1"; havana_transcript "OTTMUST00000146739.1";
chr7	HAVANA	UTR	144453683	144454690	0	+	.	gene_id "ENSMUSG00000031073.7"; transcript_id "ENSMUST00000033389.7"; gene_type "protein_coding"; gene_name "Fgf15"; transcript_type "protein_coding"; transcript_name "Fgf15-201"; exon_number 3; exon_id "ENSMUSE00001492482.1"; level 2; protein_id "ENSMUSP00000033389.6"; transcript_support_level "1"; mgi_id "MGI:1096383"; tag "basic"; tag "Ensembl_canonical"; tag "GENCODE_Primary"; tag "appris_principal_1"; tag "CCDS"; ccdsid "CCDS22053.1"; havana_gene "OTTMUSG00000059889.1"; havana_transcript "OTTMUST00000146739.1";
chr7	HAVANA	gene	144468199	144468374	0	+	.	gene_id "ENSMUSG00000115783.4"; gene_type "lncRNA"; gene_name "Bc1"; level 2; mgi_id "MGI:104905"; havana_gene "OTTMUSG00000070530.1";
chr7	HAVANA	transcript	144468199	144468374	0	+	.	gene_id "ENSMUSG00000115783.4"; transcript_id "ENSMUST00000227063.4"; gene_type "lncRNA"; gene_name "Bc1"; transcript_type "lncRNA"; transcript_name "Bc1-201"; level 2; mgi_id "MGI:104905"; tag "RNA_Seq_supported_only"; tag "basic"; tag "Ensembl_canonical"; tag "GENCODE_Primary"; tag "TAGENE"; havana_gene "OTTMUSG00000070530.1"; havana_transcript "OTTMUST00000170498.1";
chr7	HAVANA	exon	144468199	144468374	0	+	.	gene_id "ENSMUSG00000115783.4"; transcript_id "ENSMUST00000227063.4"; gene_type "lncRNA"; gene_name "Bc1"; transcript_type "lncRNA"; transcript_name "Bc1-201"; exon_number 1; exon_id "ENSMUSE00001525548.1"; level 2; mgi_id "MGI:104905"; tag "RNA_Seq_supported_only"; tag "basic"; tag "Ensembl_canonical"; tag "GENCODE_Primary"; tag "TAGENE"; havana_gene "OTTMUSG00000070530.1"; havana_transcript "OTTMUST00000170498.1";
chr7	HAVANA	UTR	144468837	144469016	0	+	.	gene_id "ENSMUSG00000031072.15"; transcript_id "ENSMUST00000128057.8"; gene_type "protein_coding"; gene_name "LTO1"; transcript_type "protein_coding"; transcript_name "LTO1-204"; exon_number 1; exon_id "ENSMUSE00000723792.2"; level 2; protein_id "ENSMUSP00000115840.3"; transcript_support_level "1"; mgi_id "MGI:1919534"; tag "upstream_ATG"; tag "basic"; havana_gene "OTTMUSG00000026017.1"; havana_transcript "OTTMUST00000064203.1";
chr7	HAVANA	exon	144468837	144469066	0	+	.	gene_id "ENSMUSG00000031072.15"; transcript_id "ENSMUST00000128057.8"; gene_type "protein_coding"; gene_name "LTO1"; transcript_type "protein_coding"; transcript_name "LTO1-204"; exon_number 1; exon_id "ENSMUSE00000723792.2"; level 2; protein_id "ENSMUSP00000115840.3"; transcript_support_level "1"; mgi_id "MGI:1919534"; tag "upstream_ATG"; tag "basic"; havana_gene "OTTMUSG00000026017.1"; havana_transcript "OTTMUST00000064203.1";
chr7	HAVANA	transcript	144468837	144484485	0	+	.	gene_id "ENSMUSG00000031072.15"; transcript_id "ENSMUST00000128057.8"; gene_type "protein_coding"; gene_name "LTO1"; transcript_type "protein_coding"; transcript_name "LTO1-204"; level 2; protein_id "ENSMUSP00000115840.3"; transcript_support_level "1"; mgi_id "MGI:1919534"; tag "upstream_ATG"; tag "basic"; havana_gene "OTTMUSG00000026017.1"; havana_transcript "OTTMUST00000064203.1";
chr7	HAVANA	gene	144468837	144485438	0	+	.	gene_id "ENSMUSG00000031072.15"; gene_type "protein_coding"; gene_name "LTO1"; level 2; mgi_id "MGI:1919534"; havana_gene "OTTMUSG00000026017.1";
chr7	HAVANA	UTR	144468847	144469016	0	+	.	gene_id "ENSMUSG00000031072.15"; transcript_id "ENSMUST00000033388.13"; gene_type "protein_coding"; gene_name "LTO1"; transcript_type "protein_coding"; transcript_name "LTO1-201"; exon_number 1; exon_id "ENSMUSE00000819187.3"; level 2; protein_id "ENSMUSP00000033388.7"; transcript_support_level "1"; mgi_id "MGI:1919534"; tag "CAGE_supported_TSS"; tag "upstream_ATG"; tag "basic"; tag "Ensembl_canonical"; tag "GENCODE_Primary"; tag "appris_principal_1"; havana_gene "OTTMUSG00000026017.1"; havana_transcript "OTTMUST00000064202.1";
chr7	HAVANA	exon	144468847	144469066	0	+	.	gene_id "ENSMUSG00000031072.15"; transcript_id "ENSMUST00000033388.13"; gene_type "protein_coding"; gene_name "LTO1"; transcript_type "protein_coding"; transcript_name "LTO1-201"; exon_number 1; exon_id "ENSMUSE00000819187.3"; level 2; protein_id "ENSMUSP00000033388.7"; transcript_support_level "1"; mgi_id "MGI:1919534"; tag "CAGE_supported_TSS"; tag "upstream_ATG"; tag "basic"; tag "Ensembl_canonical"; tag "GENCODE_Primary"; tag "appris_principal_1"; havana_gene "OTTMUSG00000026017.1"; havana_transcript "OTTMUST00000064202.1";
chr7	HAVANA	transcript	144468847	144474871	0	+	.	gene_id "ENSMUSG00000031072.15"; transcript_id "ENSMUST00000033388.13"; gene_type "protein_coding"; gene_name "LTO1"; transcript_type "protein_coding"; transcript_name "LTO1-201"; level 2; protein_id "ENSMUSP00000033388.7"; transcript_support_level "1"; mgi_id "MGI:1919534"; tag "CAGE_supported_TSS"; tag "upstream_ATG"; tag "basic"; tag "Ensembl_canonical"; tag "GENCODE_Primary"; tag "appris_principal_1"; havana_gene "OTTMUSG00000026017.1"; havana_transcript "OTTMUST00000064202.1";
chr7	HAVANA	exon	144468908	144469066	0	+	.	gene_id "ENSMUSG00000031072.15"; transcript_id "ENSMUST00000093964.5"; gene_type "protein_coding"; gene_name "LTO1"; transcript_type "retained_intron"; transcript_name "LTO1-202"; exon_number 1; exon_id "ENSMUSE00000266465.5"; level 2; transcript_support_level "2"; mgi_id "MGI:1919534"; havana_gene "OTTMUSG00000026017.1"; havana_transcript "OTTMUST00000064204.1";
chr7	HAVANA	transcript	144468908	144471438	0	+	.	gene_id "ENSMUSG00000031072.15"; transcript_id "ENSMUST00000093964.5"; gene_type "protein_coding"; gene_name "LTO1"; transcript_type "retained_intron"; transcript_name "LTO1-202"; level 2; transcript_support_level "2"; mgi_id "MGI:1919534"; havana_gene "OTTMUSG00000026017.1"; havana_transcript "OTTMUST00000064204.1";
chr7	HAVANA	UTR	144468910	144469016	0	+	.	gene_id "ENSMUSG00000031072.15"; transcript_id "ENSMUST00000141737.2"; gene_type "protein_coding"; gene_name "LTO1"; transcript_type "protein_coding"; transcript_name "LTO1-205"; exon_number 1; exon_id "ENSMUSE00000752650.2"; level 2; protein_id "ENSMUSP00000147240.3"; transcript_support_level "3"; mgi_id "MGI:1919534"; tag "mRNA_end_NF"; tag "cds_end_NF"; tag "upstream_ATG"; havana_gene "OTTMUSG00000026017.1"; havana_transcript "OTTMUST00000064205.1";
chr7	HAVANA	exon	144468910	144469279	0	+	.	gene_id "ENSMUSG00000031072.15"; transcript_id "ENSMUST00000141737.2"; gene_type "protein_coding"; gene_name "LTO1"; transcript_type "protein_coding"; transcript_name "LTO1-205"; exon_number 1; exon_id "ENSMUSE00000752650.2"; level 2; protein_id "ENSMUSP00000147240.3"; transcript_support_level "3"; mgi_id "MGI:1919534"; tag "mRNA_end_NF"; tag "cds_end_NF"; tag "upstream_ATG"; havana_gene "OTTMUSG00000026017.1"; havana_transcript "OTTMUST00000064205.1";
chr7	HAVANA	transcript	144468910	144470194	0	+	.	gene_id "ENSMUSG00000031072.15"; transcript_id "ENSMUST00000141737.2"; gene_type "protein_coding"; gene_name "LTO1"; transcript_type "protein_coding"; transcript_name "LTO1-205"; level 2; protein_id "ENSMUSP00000147240.3"; transcript_support_level "3"; mgi_id "MGI:1919534"; tag "mRNA_end_NF"; tag "cds_end_NF"; tag "upstream_ATG"; havana_gene "OTTMUSG00000026017.1"; havana_transcript "OTTMUST00000064205.1";
chr7	HAVANA	UTR	144468917	144469016	0	+	.	gene_id "ENSMUSG00000031072.15"; transcript_id "ENSMUST00000105895.2"; gene_type "protein_coding"; gene_name "LTO1"; transcript_type "protein_coding"; transcript_name "LTO1-203"; exon_number 1; exon_id "ENSMUSE00000586533.3"; level 2; protein_id "ENSMUSP00000101515.3"; transcript_support_level "2"; mgi_id "MGI:1919534"; tag "upstream_ATG"; tag "basic"; havana_gene "OTTMUSG00000026017.1"; havana_transcript "OTTMUST00000064207.1";
chr7	HAVANA	exon	144468917	144469066	0	+	.	gene_id "ENSMUSG00000031072.15"; transcript_id "ENSMUST00000105895.2"; gene_type "protein_coding"; gene_name "LTO1"; transcript_type "protein_coding"; transcript_name "LTO1-203"; exon_number 1; exon_id "ENSMUSE00000586533.3"; level 2; protein_id "ENSMUSP00000101515.3"; transcript_support_level "2"; mgi_id "MGI:1919534"; tag "upstream_ATG"; tag "basic"; havana_gene "OTTMUSG00000026017.1"; havana_transcript "OTTMUST00000064207.1";
chr7	HAVANA	transcript	144468917	144483232	0	+	.	gene_id "ENSMUSG00000031072.15"; transcript_id "ENSMUST00000105895.2"; gene_type "protein_coding"; gene_name "LTO1"; transcript_type "protein_coding"; transcript_name "LTO1-203"; level 2; protein_id "ENSMUSP00000101515.3"; transcript_support_level "2"; mgi_id "MGI:1919534"; tag "upstream_ATG"; tag "basic"; havana_gene "OTTMUSG00000026017.1"; havana_transcript "OTTMUST00000064207.1";
chr7	HAVANA	start_codon	144469017	144469019	0	+	0	gene_id "ENSMUSG00000031072.15"; transcript_id "ENSMUST00000128057.8"; gene_type "protein_coding"; gene_name "LTO1"; transcript_type "protein_coding"; transcript_name "LTO1-204"; exon_number 1; exon_id "ENSMUSE00000723792.2"; level 2; protein_id "ENSMUSP00000115840.3"; transcript_support_level "1"; mgi_id "MGI:1919534"; tag "upstream_ATG"; tag "basic"; havana_gene "OTTMUSG00000026017.1"; havana_transcript "OTTMUST00000064203.1";
chr7	HAVANA	start_codon	144469017	144469019	0	+	0	gene_id "ENSMUSG00000031072.15"; transcript_id "ENSMUST00000033388.13"; gene_type "protein_coding"; gene_name "LTO1"; transcript_type "protein_coding"; transcript_name "LTO1-201"; exon_number 1; exon_id "ENSMUSE00000819187.3"; level 2; protein_id "ENSMUSP00000033388.7"; transcript_support_level "1"; mgi_id "MGI:1919534"; tag "CAGE_supported_TSS"; tag "upstream_ATG"; tag "basic"; tag "Ensembl_canonical"; tag "GENCODE_Primary"; tag "appris_principal_1"; havana_gene "OTTMUSG00000026017.1"; havana_transcript "OTTMUST00000064202.1";
chr7	HAVANA	start_codon	144469017	144469019	0	+	0	gene_id "ENSMUSG00000031072.15"; transcript_id "ENSMUST00000141737.2"; gene_type "protein_coding"; gene_name "LTO1"; transcript_type "protein_coding"; transcript_name "LTO1-205"; exon_number 1; exon_id "ENSMUSE00000752650.2"; level 2; protein_id "ENSMUSP00000147240.3"; transcript_support_level "3"; mgi_id "MGI:1919534"; tag "mRNA_end_NF"; tag "cds_end_NF"; tag "upstream_ATG"; havana_gene "OTTMUSG00000026017.1"; havana_transcript "OTTMUST00000064205.1";
chr7	HAVANA	start_codon	144469017	144469019	0	+	0	gene_id "ENSMUSG00000031072.15"; transcript_id "ENSMUST00000105895.2"; gene_type "protein_coding"; gene_name "LTO1"; transcript_type "protein_coding"; transcript_name "LTO1-203"; exon_number 1; exon_id "ENSMUSE00000586533.3"; level 2; protein_id "ENSMUSP00000101515.3"; transcript_support_level "2"; mgi_id "MGI:1919534"; tag "upstream_ATG"; tag "basic"; havana_gene "OTTMUSG00000026017.1"; havana_transcript "OTTMUST00000064207.1";
chr7	HAVANA	CDS	144469017	144469066	0	+	0	gene_id "ENSMUSG00000031072.15"; transcript_id "ENSMUST00000128057.8"; gene_type "protein_coding"; gene_name "LTO1"; transcript_type "protein_coding"; transcript_name "LTO1-204"; exon_number 1; exon_id "ENSMUSE00000723792.2"; level 2; protein_id "ENSMUSP00000115840.3"; transcript_support_level "1"; mgi_id "MGI:1919534"; tag "upstream_ATG"; tag "basic"; havana_gene "OTTMUSG00000026017.1"; havana_transcript "OTTMUST00000064203.1";
chr7	HAVANA	CDS	144469017	144469066	0	+	0	gene_id "ENSMUSG00000031072.15"; transcript_id "ENSMUST00000033388.13"; gene_type "protein_coding"; gene_name "LTO1"; transcript_type "protein_coding"; transcript_name "LTO1-201"; exon_number 1; exon_id "ENSMUSE00000819187.3"; level 2; protein_id "ENSMUSP00000033388.7"; transcript_support_level "1"; mgi_id "MGI:1919534"; tag "CAGE_supported_TSS"; tag "upstream_ATG"; tag "basic"; tag "Ensembl_canonical"; tag "GENCODE_Primary"; tag "appris_principal_1"; havana_gene "OTTMUSG00000026017.1"; havana_transcript "OTTMUST00000064202.1";
chr7	HAVANA	CDS	144469017	144469066	0	+	0	gene_id "ENSMUSG00000031072.15"; transcript_id "ENSMUST00000105895.2"; gene_type "protein_coding"; gene_name "LTO1"; transcript_type "protein_coding"; transcript_name "LTO1-203"; exon_number 1; exon_id "ENSMUSE00000586533.3"; level 2; protein_id "ENSMUSP00000101515.3"; transcript_support_level "2"; mgi_id "MGI:1919534"; tag "upstream_ATG"; tag "basic"; havana_gene "OTTMUSG00000026017.1"; havana_transcript "OTTMUST00000064207.1";
chr7	HAVANA	CDS	144469017	144469279	0	+	0	gene_id "ENSMUSG00000031072.15"; transcript_id "ENSMUST00000141737.2"; gene_type "protein_coding"; gene_name "LTO1"; transcript_type "protein_coding"; transcript_name "LTO1-205"; exon_number 1; exon_id "ENSMUSE00000752650.2"; level 2; protein_id "ENSMUSP00000147240.3"; transcript_support_level "3"; mgi_id "MGI:1919534"; tag "mRNA_end_NF"; tag "cds_end_NF"; tag "upstream_ATG"; havana_gene "OTTMUSG00000026017.1"; havana_transcript "OTTMUST00000064205.1";
chr7	HAVANA	exon	144469873	144470270	0	+	.	gene_id "ENSMUSG00000031072.15"; transcript_id "ENSMUST00000147460.2"; gene_type "protein_coding"; gene_name "LTO1"; transcript_type "retained_intron"; transcript_name "LTO1-206"; exon_number 1; exon_id "ENSMUSE00000829575.2"; level 2; transcript_support_level "2"; mgi_id "MGI:1919534"; tag "upstream_ATG"; havana_gene "OTTMUSG00000026017.1"; havana_transcript "OTTMUST00000064206.1";
chr7	HAVANA	transcript	144469873	144473566	0	+	.	gene_id "ENSMUSG00000031072.15"; transcript_id "ENSMUST00000147460.2"; gene_type "protein_coding"; gene_name "LTO1"; transcript_type "retained_intron"; transcript_name "LTO1-206"; level 2; transcript_support_level "2"; mgi_id "MGI:1919534"; tag "upstream_ATG"; havana_gene "OTTMUSG00000026017.1"; havana_transcript "OTTMUST00000064206.1";
chr7	HAVANA	exon	144470165	144470194	0	+	.	gene_id "ENSMUSG00000031072.15"; transcript_id "ENSMUST00000141737.2"; gene_type "protein_coding"; gene_name "LTO1"; transcript_type "protein_coding"; transcript_name "LTO1-205"; exon_number 2; exon_id "ENSMUSE00000830708.2"; level 2; protein_id "ENSMUSP00000147240.3"; transcript_support_level "3"; mgi_id "MGI:1919534"; tag "mRNA_end_NF"; tag "cds_end_NF"; tag "upstream_ATG"; havana_gene "OTTMUSG00000026017.1"; havana_transcript "OTTMUST00000064205.1";
chr7	HAVANA	CDS	144470165	144470194	0	+	1	gene_id "ENSMUSG00000031072.15"; transcript_id "ENSMUST00000141737.2"; gene_type "protein_coding"; gene_name "LTO1"; transcript_type "protein_coding"; transcript_name "LTO1-205"; exon_number 2; exon_id "ENSMUSE00000830708.2"; level 2; protein_id "ENSMUSP00000147240.3"; transcript_support_level "3"; mgi_id "MGI:1919534"; tag "mRNA_end_NF"; tag "cds_end_NF"; tag "upstream_ATG"; havana_gene "OTTMUSG00000026017.1"; havana_transcript "OTTMUST00000064205.1";
chr7	HAVANA	exon	144470165	144470270	0	+	.	gene_id "ENSMUSG00000031072.15"; transcript_id "ENSMUST00000128057.8"; gene_type "protein_coding"; gene_name "LTO1"; transcript_type "protein_coding"; transcript_name "LTO1-204"; exon_number 2; exon_id "ENSMUSE00001309873.2"; level 2; protein_id "ENSMUSP00000115840.3"; transcript_support_level "1"; mgi_id "MGI:1919534"; tag "upstream_ATG"; tag "basic"; havana_gene "OTTMUSG00000026017.1"; havana_transcript "OTTMUST00000064203.1";
chr7	HAVANA	CDS	144470165	144470270	0	+	1	gene_id "ENSMUSG00000031072.15"; transcript_id "ENSMUST00000128057.8"; gene_type "protein_coding"; gene_name "LTO1"; transcript_type "protein_coding"; transcript_name "LTO1-204"; exon_number 2; exon_id "ENSMUSE00001309873.2"; level 2; protein_id "ENSMUSP00000115840.3"; transcript_support_level "1"; mgi_id "MGI:1919534"; tag "upstream_ATG"; tag "basic"; havana_gene "OTTMUSG00000026017.1"; havana_transcript "OTTMUST00000064203.1";
chr7	HAVANA	exon	144470165	144470270	0	+	.	gene_id "ENSMUSG00000031072.15"; transcript_id "ENSMUST00000033388.13"; gene_type "protein_coding"; gene_name "LTO1"; transcript_type "protein_coding"; transcript_name "LTO1-201"; exon_number 2; exon_id "ENSMUSE00001309873.2"; level 2; protein_id "ENSMUSP00000033388.7"; transcript_support_level "1"; mgi_id "MGI:1919534"; tag "CAGE_supported_TSS"; tag "upstream_ATG"; tag "basic"; tag "Ensembl_canonical"; tag "GENCODE_Primary"; tag "appris_principal_1"; havana_gene "OTTMUSG00000026017.1"; havana_transcript "OTTMUST00000064202.1";
chr7	HAVANA	CDS	144470165	144470270	0	+	1	gene_id "ENSMUSG00000031072.15"; transcript_id "ENSMUST00000033388.13"; gene_type "protein_coding"; gene_name "LTO1"; transcript_type "protein_coding"; transcript_name "LTO1-201"; exon_number 2; exon_id "ENSMUSE00001309873.2"; level 2; protein_id "ENSMUSP00000033388.7"; transcript_support_level "1"; mgi_id "MGI:1919534"; tag "CAGE_supported_TSS"; tag "upstream_ATG"; tag "basic"; tag "Ensembl_canonical"; tag "GENCODE_Primary"; tag "appris_principal_1"; havana_gene "OTTMUSG00000026017.1"; havana_transcript "OTTMUST00000064202.1";
chr7	HAVANA	exon	144470165	144470270	0	+	.	gene_id "ENSMUSG00000031072.15"; transcript_id "ENSMUST00000093964.5"; gene_type "protein_coding"; gene_name "LTO1"; transcript_type "retained_intron"; transcript_name "LTO1-202"; exon_number 2; exon_id "ENSMUSE00001218282.2"; level 2; transcript_support_level "2"; mgi_id "MGI:1919534"; havana_gene "OTTMUSG00000026017.1"; havana_transcript "OTTMUST00000064204.1";
chr7	HAVANA	exon	144470165	144470270	0	+	.	gene_id "ENSMUSG00000031072.15"; transcript_id "ENSMUST00000105895.2"; gene_type "protein_coding"; gene_name "LTO1"; transcript_type "protein_coding"; transcript_name "LTO1-203"; exon_number 2; exon_id "ENSMUSE00001309873.2"; level 2; protein_id "ENSMUSP00000101515.3"; transcript_support_level "2"; mgi_id "MGI:1919534"; tag "upstream_ATG"; tag "basic"; havana_gene "OTTMUSG00000026017.1"; havana_transcript "OTTMUST00000064207.1";
chr7	HAVANA	CDS	144470165	144470270	0	+	1	gene_id "ENSMUSG00000031072.15"; transcript_id "ENSMUST00000105895.2"; gene_type "protein_coding"; gene_name "LTO1"; transcript_type "protein_coding"; transcript_name "LTO1-203"; exon_number 2; exon_id "ENSMUSE00001309873.2"; level 2; protein_id "ENSMUSP00000101515.3"; transcript_support_level "2"; mgi_id "MGI:1919534"; tag "upstream_ATG"; tag "basic"; havana_gene "OTTMUSG00000026017.1"; havana_transcript "OTTMUST00000064207.1";
chr7	HAVANA	exon	144471347	144471417	0	+	.	gene_id "ENSMUSG00000031072.15"; transcript_id "ENSMUST00000128057.8"; gene_type "protein_coding"; gene_name "LTO1"; transcript_type "protein_coding"; transcript_name "LTO1-204"; exon_number 3; exon_id "ENSMUSE00001307581.2"; level 2; protein_id "ENSMUSP00000115840.3"; transcript_support_level "1"; mgi_id "MGI:1919534"; tag "upstream_ATG"; tag "basic"; havana_gene "OTTMUSG00000026017.1"; havana_transcript "OTTMUST00000064203.1";
chr7	HAVANA	CDS	144471347	144471417	0	+	0	gene_id "ENSMUSG00000031072.15"; transcript_id "ENSMUST00000128057.8"; gene_type "protein_coding"; gene_name "LTO1"; transcript_type "protein_coding"; transcript_name "LTO1-204"; exon_number 3; exon_id "ENSMUSE00001307581.2"; level 2; protein_id "ENSMUSP00000115840.3"; transcript_support_level "1"; mgi_id "MGI:1919534"; tag "upstream_ATG"; tag "basic"; havana_gene "OTTMUSG00000026017.1"; havana_transcript "OTTMUST00000064203.1";
chr7	HAVANA	exon	144471347	144471417	0	+	.	gene_id "ENSMUSG00000031072.15"; transcript_id "ENSMUST00000033388.13"; gene_type "protein_coding"; gene_name "LTO1"; transcript_type "protein_coding"; transcript_name "LTO1-201"; exon_number 3; exon_id "ENSMUSE00001307581.2"; level 2; protein_id "ENSMUSP00000033388.7"; transcript_support_level "1"; mgi_id "MGI:1919534"; tag "CAGE_supported_TSS"; tag "upstream_ATG"; tag "basic"; tag "Ensembl_canonical"; tag "GENCODE_Primary"; tag "appris_principal_1"; havana_gene "OTTMUSG00000026017.1"; havana_transcript "OTTMUST00000064202.1";
chr7	HAVANA	CDS	144471347	144471417	0	+	0	gene_id "ENSMUSG00000031072.15"; transcript_id "ENSMUST00000033388.13"; gene_type "protein_coding"; gene_name "LTO1"; transcript_type "protein_coding"; transcript_name "LTO1-201"; exon_number 3; exon_id "ENSMUSE00001307581.2"; level 2; protein_id "ENSMUSP00000033388.7"; transcript_support_level "1"; mgi_id "MGI:1919534"; tag "CAGE_supported_TSS"; tag "upstream_ATG"; tag "basic"; tag "Ensembl_canonical"; tag "GENCODE_Primary"; tag "appris_principal_1"; havana_gene "OTTMUSG00000026017.1"; havana_transcript "OTTMUST00000064202.1";
chr7	HAVANA	exon	144471347	144471417	0	+	.	gene_id "ENSMUSG00000031072.15"; transcript_id "ENSMUST00000105895.2"; gene_type "protein_coding"; gene_name "LTO1"; transcript_type "protein_coding"; transcript_name "LTO1-203"; exon_number 3; exon_id "ENSMUSE00001307581.2"; level 2; protein_id "ENSMUSP00000101515.3"; transcript_support_level "2"; mgi_id "MGI:1919534"; tag "upstream_ATG"; tag "basic"; havana_gene "OTTMUSG00000026017.1"; havana_transcript "OTTMUST00000064207.1";
chr7	HAVANA	CDS	144471347	144471417	0	+	0	gene_id "ENSMUSG00000031072.15"; transcript_id "ENSMUST00000105895.2"; gene_type "protein_coding"; gene_name "LTO1"; transcript_type "protein_coding"; transcript_name "LTO1-203"; exon_number 3; exon_id "ENSMUSE00001307581.2"; level 2; protein_id "ENSMUSP00000101515.3"; transcript_support_level "2"; mgi_id "MGI:1919534"; tag "upstream_ATG"; tag "basic"; havana_gene "OTTMUSG00000026017.1"; havana_transcript "OTTMUST00000064207.1";
chr7	HAVANA	exon	144471347	144471417	0	+	.	gene_id "ENSMUSG00000031072.15"; transcript_id "ENSMUST00000147460.2"; gene_type "protein_coding"; gene_name "LTO1"; transcript_type "retained_intron"; transcript_name "LTO1-206"; exon_number 2; exon_id "ENSMUSE00001224766.2"; level 2; transcript_support_level "2"; mgi_id "MGI:1919534"; tag "upstream_ATG"; havana_gene "OTTMUSG00000026017.1"; havana_transcript "OTTMUST00000064206.1";
chr7	HAVANA	exon	144471347	144471438	0	+	.	gene_id "ENSMUSG00000031072.15"; transcript_id "ENSMUST00000093964.5"; gene_type "protein_coding"; gene_name "LTO1"; transcript_type "retained_intron"; transcript_name "LTO1-202"; exon_number 3; exon_id "ENSMUSE00000770585.2"; level 2; transcript_support_level "2"; mgi_id "MGI:1919534"; havana_gene "OTTMUSG00000026017.1"; havana_transcript "OTTMUST00000064204.1";
chr7	HAVANA	exon	144471400	144471417	0	+	.	gene_id "ENSMUSG00000031072.15"; transcript_id "ENSMUST00000207453.2"; gene_type "protein_coding"; gene_name "LTO1"; transcript_type "protein_coding"; transcript_name "LTO1-208"; exon_number 1; exon_id "ENSMUSE00001473238.2"; level 2; protein_id "ENSMUSP00000146778.2"; transcript_support_level "5"; mgi_id "MGI:1919534"; tag "mRNA_start_NF"; tag "cds_start_NF"; havana_gene "OTTMUSG00000026017.1"; havana_transcript "OTTMUST00000146743.1";
chr7	HAVANA	CDS	144471400	144471417	0	+	1	gene_id "ENSMUSG00000031072.15"; transcript_id "ENSMUST00000207453.2"; gene_type "protein_coding"; gene_name "LTO1"; transcript_type "protein_coding"; transcript_name "LTO1-208"; exon_number 1; exon_id "ENSMUSE00001473238.2"; level 2; protein_id "ENSMUSP00000146778.2"; transcript_support_level "5"; mgi_id "MGI:1919534"; tag "mRNA_start_NF"; tag "cds_start_NF"; havana_gene "OTTMUSG00000026017.1"; havana_transcript "OTTMUST00000146743.1";
chr7	HAVANA	transcript	144471400	144485438	0	+	.	gene_id "ENSMUSG00000031072.15"; transcript_id "ENSMUST00000207453.2"; gene_type "protein_coding"; gene_name "LTO1"; transcript_type "protein_coding"; transcript_name "LTO1-208"; level 2; protein_id "ENSMUSP00000146778.2"; transcript_support_level "5"; mgi_id "MGI:1919534"; tag "mRNA_start_NF"; tag "cds_start_NF"; havana_gene "OTTMUSG00000026017.1"; havana_transcript "OTTMUST00000146743.1";
chr7	HAVANA	transcript	144471959	144475980	0	+	.	gene_id "ENSMUSG00000031072.15"; transcript_id "ENSMUST00000207094.2"; gene_type "protein_coding"; gene_name "LTO1"; transcript_type "retained_intron"; transcript_name "LTO1-207"; level 2; transcript_support_level "NA"; mgi_id "MGI:1919534"; havana_gene "OTTMUSG00000026017.1"; havana_transcript "OTTMUST00000146744.1";
chr7	HAVANA	exon	144471959	144475980	0	+	.	gene_id "ENSMUSG00000031072.15"; transcript_id "ENSMUST00000207094.2"; gene_type "protein_coding"; gene_name "LTO1"; transcript_type "retained_intron"; transcript_name "LTO1-207"; exon_number 1; exon_id "ENSMUSE00001378386.2"; level 2; transcript_support_level "NA"; mgi_id "MGI:1919534"; havana_gene "OTTMUSG00000026017.1"; havana_transcript "OTTMUST00000146744.1";
chr7	HAVANA	exon	144472961	144473078	0	+	.	gene_id "ENSMUSG00000031072.15"; transcript_id "ENSMUST00000033388.13"; gene_type "protein_coding"; gene_name "LTO1"; transcript_type "protein_coding"; transcript_name "LTO1-201"; exon_number 4; exon_id "ENSMUSE00001272984.2"; level 2; protein_id "ENSMUSP00000033388.7"; transcript_support_level "1"; mgi_id "MGI:1919534"; tag "CAGE_supported_TSS"; tag "upstream_ATG"; tag "basic"; tag "Ensembl_canonical"; tag "GENCODE_Primary"; tag "appris_principal_1"; havana_gene "OTTMUSG00000026017.1"; havana_transcript "OTTMUST00000064202.1";
chr7	HAVANA	CDS	144472961	144473078	0	+	1	gene_id "ENSMUSG00000031072.15"; transcript_id "ENSMUST00000033388.13"; gene_type "protein_coding"; gene_name "LTO1"; transcript_type "protein_coding"; transcript_name "LTO1-201"; exon_number 4; exon_id "ENSMUSE00001272984.2"; level 2; protein_id "ENSMUSP00000033388.7"; transcript_support_level "1"; mgi_id "MGI:1919534"; tag "CAGE_supported_TSS"; tag "upstream_ATG"; tag "basic"; tag "Ensembl_canonical"; tag "GENCODE_Primary"; tag "appris_principal_1"; havana_gene "OTTMUSG00000026017.1"; havana_transcript "OTTMUST00000064202.1";
chr7	HAVANA	exon	144472961	144473078	0	+	.	gene_id "ENSMUSG00000031072.15"; transcript_id "ENSMUST00000105895.2"; gene_type "protein_coding"; gene_name "LTO1"; transcript_type "protein_coding"; transcript_name "LTO1-203"; exon_number 4; exon_id "ENSMUSE00001272984.2"; level 2; protein_id "ENSMUSP00000101515.3"; transcript_support_level "2"; mgi_id "MGI:1919534"; tag "upstream_ATG"; tag "basic"; havana_gene "OTTMUSG00000026017.1"; havana_transcript "OTTMUST00000064207.1";
chr7	HAVANA	CDS	144472961	144473078	0	+	1	gene_id "ENSMUSG00000031072.15"; transcript_id "ENSMUST00000105895.2"; gene_type "protein_coding"; gene_name "LTO1"; transcript_type "protein_coding"; transcript_name "LTO1-203"; exon_number 4; exon_id "ENSMUSE00001272984.2"; level 2; protein_id "ENSMUSP00000101515.3"; transcript_support_level "2"; mgi_id "MGI:1919534"; tag "upstream_ATG"; tag "basic"; havana_gene "OTTMUSG00000026017.1"; havana_transcript "OTTMUST00000064207.1";
chr7	HAVANA	exon	144472961	144473078	0	+	.	gene_id "ENSMUSG00000031072.15"; transcript_id "ENSMUST00000147460.2"; gene_type "protein_coding"; gene_name "LTO1"; transcript_type "retained_intron"; transcript_name "LTO1-206"; exon_number 3; exon_id "ENSMUSE00001258233.2"; level 2; transcript_support_level "2"; mgi_id "MGI:1919534"; tag "upstream_ATG"; havana_gene "OTTMUSG00000026017.1"; havana_transcript "OTTMUST00000064206.1";
chr7	HAVANA	exon	144472961	144473078	0	+	.	gene_id "ENSMUSG00000031072.15"; transcript_id "ENSMUST00000207453.2"; gene_type "protein_coding"; gene_name "LTO1"; transcript_type "protein_coding"; transcript_name "LTO1-208"; exon_number 2; exon_id "ENSMUSE00001272984.2"; level 2; protein_id "ENSMUSP00000146778.2"; transcript_support_level "5"; mgi_id "MGI:1919534"; tag "mRNA_start_NF"; tag "cds_start_NF"; havana_gene "OTTMUSG00000026017.1"; havana_transcript "OTTMUST00000146743.1";
chr7	HAVANA	CDS	144472961	144473078	0	+	1	gene_id "ENSMUSG00000031072.15"; transcript_id "ENSMUST00000207453.2"; gene_type "protein_coding"; gene_name "LTO1"; transcript_type "protein_coding"; transcript_name "LTO1-208"; exon_number 2; exon_id "ENSMUSE00001272984.2"; level 2; protein_id "ENSMUSP00000146778.2"; transcript_support_level "5"; mgi_id "MGI:1919534"; tag "mRNA_start_NF"; tag "cds_start_NF"; havana_gene "OTTMUSG00000026017.1"; havana_transcript "OTTMUST00000146743.1";
chr7	HAVANA	CDS	144473347	144473412	0	+	0	gene_id "ENSMUSG00000031072.15"; transcript_id "ENSMUST00000033388.13"; gene_type "protein_coding"; gene_name "LTO1"; transcript_type "protein_coding"; transcript_name "LTO1-201"; exon_number 5; exon_id "ENSMUSE00000361995.7"; level 2; protein_id "ENSMUSP00000033388.7"; transcript_support_level "1"; mgi_id "MGI:1919534"; tag "CAGE_supported_TSS"; tag "upstream_ATG"; tag "basic"; tag "Ensembl_canonical"; tag "GENCODE_Primary"; tag "appris_principal_1"; havana_gene "OTTMUSG00000026017.1"; havana_transcript "OTTMUST00000064202.1";
chr7	HAVANA	exon	144473347	144473566	0	+	.	gene_id "ENSMUSG00000031072.15"; transcript_id "ENSMUST00000147460.2"; gene_type "protein_coding"; gene_name "LTO1"; transcript_type "retained_intron"; transcript_name "LTO1-206"; exon_number 4; exon_id "ENSMUSE00000756818.2"; level 2; transcript_support_level "2"; mgi_id "MGI:1919534"; tag "upstream_ATG"; havana_gene "OTTMUSG00000026017.1"; havana_transcript "OTTMUST00000064206.1";
chr7	HAVANA	exon	144473347	144474871	0	+	.	gene_id "ENSMUSG00000031072.15"; transcript_id "ENSMUST00000033388.13"; gene_type "protein_coding"; gene_name "LTO1"; transcript_type "protein_coding"; transcript_name "LTO1-201"; exon_number 5; exon_id "ENSMUSE00000361995.7"; level 2; protein_id "ENSMUSP00000033388.7"; transcript_support_level "1"; mgi_id "MGI:1919534"; tag "CAGE_supported_TSS"; tag "upstream_ATG"; tag "basic"; tag "Ensembl_canonical"; tag "GENCODE_Primary"; tag "appris_principal_1"; havana_gene "OTTMUSG00000026017.1"; havana_transcript "OTTMUST00000064202.1";
chr7	HAVANA	stop_codon	144473413	144473415	0	+	0	gene_id "ENSMUSG00000031072.15"; transcript_id "ENSMUST00000033388.13"; gene_type "protein_coding"; gene_name "LTO1"; transcript_type "protein_coding"; transcript_name "LTO1-201"; exon_number 5; exon_id "ENSMUSE00000361995.7"; level 2; protein_id "ENSMUSP00000033388.7"; transcript_support_level "1"; mgi_id "MGI:1919534"; tag "CAGE_supported_TSS"; tag "upstream_ATG"; tag "basic"; tag "Ensembl_canonical"; tag "GENCODE_Primary"; tag "appris_principal_1"; havana_gene "OTTMUSG00000026017.1"; havana_transcript "OTTMUST00000064202.1";
chr7	HAVANA	UTR	144473413	144474871	0	+	.	gene_id "ENSMUSG00000031072.15"; transcript_id "ENSMUST00000033388.13"; gene_type "protein_coding"; gene_name "LTO1"; transcript_type "protein_coding"; transcript_name "LTO1-201"; exon_number 5; exon_id "ENSMUSE00000361995.7"; level 2; protein_id "ENSMUSP00000033388.7"; transcript_support_level "1"; mgi_id "MGI:1919534"; tag "CAGE_supported_TSS"; tag "upstream_ATG"; tag "basic"; tag "Ensembl_canonical"; tag "GENCODE_Primary"; tag "appris_principal_1"; havana_gene "OTTMUSG00000026017.1"; havana_transcript "OTTMUST00000064202.1";
chr7	HAVANA	CDS	144482662	144482757	0	+	0	gene_id "ENSMUSG00000031072.15"; transcript_id "ENSMUST00000105895.2"; gene_type "protein_coding"; gene_name "LTO1"; transcript_type "protein_coding"; transcript_name "LTO1-203"; exon_number 5; exon_id "ENSMUSE00000586532.3"; level 2; protein_id "ENSMUSP00000101515.3"; transcript_support_level "2"; mgi_id "MGI:1919534"; tag "upstream_ATG"; tag "basic"; havana_gene "OTTMUSG00000026017.1"; havana_transcript "OTTMUST00000064207.1";
chr7	HAVANA	CDS	144482662	144482818	0	+	1	gene_id "ENSMUSG00000031072.15"; transcript_id "ENSMUST00000128057.8"; gene_type "protein_coding"; gene_name "LTO1"; transcript_type "protein_coding"; transcript_name "LTO1-204"; exon_number 4; exon_id "ENSMUSE00000667916.3"; level 2; protein_id "ENSMUSP00000115840.3"; transcript_support_level "1"; mgi_id "MGI:1919534"; tag "upstream_ATG"; tag "basic"; havana_gene "OTTMUSG00000026017.1"; havana_transcript "OTTMUST00000064203.1";
chr7	HAVANA	exon	144482662	144483232	0	+	.	gene_id "ENSMUSG00000031072.15"; transcript_id "ENSMUST00000105895.2"; gene_type "protein_coding"; gene_name "LTO1"; transcript_type "protein_coding"; transcript_name "LTO1-203"; exon_number 5; exon_id "ENSMUSE00000586532.3"; level 2; protein_id "ENSMUSP00000101515.3"; transcript_support_level "2"; mgi_id "MGI:1919534"; tag "upstream_ATG"; tag "basic"; havana_gene "OTTMUSG00000026017.1"; havana_transcript "OTTMUST00000064207.1";
chr7	HAVANA	exon	144482662	144484485	0	+	.	gene_id "ENSMUSG00000031072.15"; transcript_id "ENSMUST00000128057.8"; gene_type "protein_coding"; gene_name "LTO1"; transcript_type "protein_coding"; transcript_name "LTO1-204"; exon_number 4; exon_id "ENSMUSE00000667916.3"; level 2; protein_id "ENSMUSP00000115840.3"; transcript_support_level "1"; mgi_id "MGI:1919534"; tag "upstream_ATG"; tag "basic"; havana_gene "OTTMUSG00000026017.1"; havana_transcript "OTTMUST00000064203.1";
chr7	HAVANA	stop_codon	144482758	144482760	0	+	0	gene_id "ENSMUSG00000031072.15"; transcript_id "ENSMUST00000105895.2"; gene_type "protein_coding"; gene_name "LTO1"; transcript_type "protein_coding"; transcript_name "LTO1-203"; exon_number 5; exon_id "ENSMUSE00000586532.3"; level 2; protein_id "ENSMUSP00000101515.3"; transcript_support_level "2"; mgi_id "MGI:1919534"; tag "upstream_ATG"; tag "basic"; havana_gene "OTTMUSG00000026017.1"; havana_transcript "OTTMUST00000064207.1";
chr7	HAVANA	UTR	144482758	144483232	0	+	.	gene_id "ENSMUSG00000031072.15"; transcript_id "ENSMUST00000105895.2"; gene_type "protein_coding"; gene_name "LTO1"; transcript_type "protein_coding"; transcript_name "LTO1-203"; exon_number 5; exon_id "ENSMUSE00000586532.3"; level 2; protein_id "ENSMUSP00000101515.3"; transcript_support_level "2"; mgi_id "MGI:1919534"; tag "upstream_ATG"; tag "basic"; havana_gene "OTTMUSG00000026017.1"; havana_transcript "OTTMUST00000064207.1";
chr7	HAVANA	stop_codon	144482819	144482821	0	+	0	gene_id "ENSMUSG00000031072.15"; transcript_id "ENSMUST00000128057.8"; gene_type "protein_coding"; gene_name "LTO1"; transcript_type "protein_coding"; transcript_name "LTO1-204"; exon_number 4; exon_id "ENSMUSE00000667916.3"; level 2; protein_id "ENSMUSP00000115840.3"; transcript_support_level "1"; mgi_id "MGI:1919534"; tag "upstream_ATG"; tag "basic"; havana_gene "OTTMUSG00000026017.1"; havana_transcript "OTTMUST00000064203.1";
chr7	HAVANA	UTR	144482819	144484485	0	+	.	gene_id "ENSMUSG00000031072.15"; transcript_id "ENSMUST00000128057.8"; gene_type "protein_coding"; gene_name "LTO1"; transcript_type "protein_coding"; transcript_name "LTO1-204"; exon_number 4; exon_id "ENSMUSE00000667916.3"; level 2; protein_id "ENSMUSP00000115840.3"; transcript_support_level "1"; mgi_id "MGI:1919534"; tag "upstream_ATG"; tag "basic"; havana_gene "OTTMUSG00000026017.1"; havana_transcript "OTTMUST00000064203.1";
chr7	HAVANA	CDS	144485157	144485261	0	+	0	gene_id "ENSMUSG00000031072.15"; transcript_id "ENSMUST00000207453.2"; gene_type "protein_coding"; gene_name "LTO1"; transcript_type "protein_coding"; transcript_name "LTO1-208"; exon_number 3; exon_id "ENSMUSE00001377482.2"; level 2; protein_id "ENSMUSP00000146778.2"; transcript_support_level "5"; mgi_id "MGI:1919534"; tag "mRNA_start_NF"; tag "cds_start_NF"; havana_gene "OTTMUSG00000026017.1"; havana_transcript "OTTMUST00000146743.1";
chr7	HAVANA	exon	144485157	144485438	0	+	.	gene_id "ENSMUSG00000031072.15"; transcript_id "ENSMUST00000207453.2"; gene_type "protein_coding"; gene_name "LTO1"; transcript_type "protein_coding"; transcript_name "LTO1-208"; exon_number 3; exon_id "ENSMUSE00001377482.2"; level 2; protein_id "ENSMUSP00000146778.2"; transcript_support_level "5"; mgi_id "MGI:1919534"; tag "mRNA_start_NF"; tag "cds_start_NF"; havana_gene "OTTMUSG00000026017.1"; havana_transcript "OTTMUST00000146743.1";
chr7	HAVANA	stop_codon	144485262	144485264	0	+	0	gene_id "ENSMUSG00000031072.15"; transcript_id "ENSMUST00000207453.2"; gene_type "protein_coding"; gene_name "LTO1"; transcript_type "protein_coding"; transcript_name "LTO1-208"; exon_number 3; exon_id "ENSMUSE00001377482.2"; level 2; protein_id "ENSMUSP00000146778.2"; transcript_support_level "5"; mgi_id "MGI:1919534"; tag "mRNA_start_NF"; tag "cds_start_NF"; havana_gene "OTTMUSG00000026017.1"; havana_transcript "OTTMUST00000146743.1";
chr7	HAVANA	UTR	144485262	144485438	0	+	.	gene_id "ENSMUSG00000031072.15"; transcript_id "ENSMUST00000207453.2"; gene_type "protein_coding"; gene_name "LTO1"; transcript_type "protein_coding"; transcript_name "LTO1-208"; exon_number 3; exon_id "ENSMUSE00001377482.2"; level 2; protein_id "ENSMUSP00000146778.2"; transcript_support_level "5"; mgi_id "MGI:1919534"; tag "mRNA_start_NF"; tag "cds_start_NF"; havana_gene "OTTMUSG00000026017.1"; havana_transcript "OTTMUST00000146743.1";
chr7	HAVANA	gene	144495415	144496561	0	+	.	gene_id "ENSMUSG00000124518.1"; gene_type "lncRNA"; gene_name "ENSMUSG00000124518"; level 2;
chr7	HAVANA	transcript	144495415	144496561	0	+	.	gene_id "ENSMUSG00000124518.1"; transcript_id "ENSMUST00000264206.1"; gene_type "lncRNA"; gene_name "ENSMUSG00000124518"; transcript_type "lncRNA"; transcript_name "ENSMUST00000264206"; level 2; tag "basic"; tag "Ensembl_canonical"; tag "GENCODE_Primary"; tag "TAGENE";
chr7	HAVANA	exon	144495415	144496561	0	+	.	gene_id "ENSMUSG00000124518.1"; transcript_id "ENSMUST00000264206.1"; gene_type "lncRNA"; gene_name "ENSMUSG00000124518"; transcript_type "lncRNA"; transcript_name "ENSMUST00000264206"; exon_number 1; exon_id "ENSMUSE00001524500.1"; level 2; tag "basic"; tag "Ensembl_canonical"; tag "GENCODE_Primary"; tag "TAGENE";
chr7	sragcm37_es	exon	144496074	144496394	0.00340502960259528	+	.	gene_id "ENSMUSG00000124278.1"; transcript_id "ENSMUSG00000124278.1_tx_10"; exon_id "chr7_144496074_144496394_+"; exonnum "1"; txlen "546";
chr7	sragcm37_es	exon	144496074	144496394	0.00681005920519057	+	.	gene_id "ENSMUSG00000124278.1"; transcript_id "ENSMUSG00000124278.1_tx_7"; exon_id "chr7_144496074_144496394_+"; exonnum "1"; txlen "513";
chr7	HAVANA	exon	144520192	144520383	0	+	.	gene_id "ENSMUSG00000124278.1"; transcript_id "ENSMUST00000262887.1"; gene_type "lncRNA"; gene_name "ENSMUSG00000124278"; transcript_type "lncRNA"; transcript_name "ENSMUST00000262887"; exon_number 1; exon_id "ENSMUSE00001521903.1"; level 2; tag "basic"; tag "Ensembl_canonical"; tag "GENCODE_Primary"; tag "TAGENE";
chr7	HAVANA	gene	144520192	144582625	0	+	.	gene_id "ENSMUSG00000124278.1"; gene_type "lncRNA"; gene_name "ENSMUSG00000124278"; level 2;
chr7	HAVANA	transcript	144520192	144582625	0	+	.	gene_id "ENSMUSG00000124278.1"; transcript_id "ENSMUST00000262887.1"; gene_type "lncRNA"; gene_name "ENSMUSG00000124278"; transcript_type "lncRNA"; transcript_name "ENSMUST00000262887"; level 2; tag "basic"; tag "Ensembl_canonical"; tag "GENCODE_Primary"; tag "TAGENE";
chr7	sragcm37_mid	exon	144520274	144520383	0.00340502960259528	+	.	gene_id "ENSMUSG00000124278.1"; transcript_id "ENSMUSG00000124278.1_tx_10"; exon_id "chr7_144520274_144520383_+"; exonnum "2"; txlen "546";
chr7	sragcm37_mid	exon	144520274	144520383	0.0203050721161956	+	.	gene_id "ENSMUSG00000124278.1"; transcript_id "ENSMUSG00000124278.1_tx_4"; exon_id "chr7_144520274_144520383_+"; exonnum "1"; txlen "779";
chr7	sragcm37_mid	exon	144520274	144520383	0.00681005920519057	+	.	gene_id "ENSMUSG00000124278.1"; transcript_id "ENSMUSG00000124278.1_tx_7"; exon_id "chr7_144520274_144520383_+"; exonnum "2"; txlen "513";
chr7	sragcm37_mid	exon	144520757	144520786	0.00681005920519057	+	.	gene_id "ENSMUSG00000124278.1"; transcript_id "ENSMUSG00000124278.1_tx_7"; exon_id "chr7_144520757_144520786_+"; exonnum "3"; txlen "513";
chr7	sragcm37_ss	exon	144520936	144520987	0.00681005920519057	+	.	gene_id "ENSMUSG00000124278.1"; transcript_id "ENSMUSG00000124278.1_tx_7"; exon_id "chr7_144520936_144520987_+"; exonnum "4"; txlen "513";
chr7	HAVANA	exon	144525701	144525783	0	+	.	gene_id "ENSMUSG00000124321.1"; transcript_id "ENSMUST00000263108.1"; gene_type "lncRNA"; gene_name "ENSMUSG00000124321"; transcript_type "lncRNA"; transcript_name "ENSMUST00000263108"; exon_number 1; exon_id "ENSMUSE00001522341.1"; level 2; tag "basic"; tag "Ensembl_canonical"; tag "GENCODE_Primary"; tag "TAGENE";
chr7	HAVANA	gene	144525701	144545924	0	+	.	gene_id "ENSMUSG00000124321.1"; gene_type "lncRNA"; gene_name "ENSMUSG00000124321"; level 2;
chr7	HAVANA	transcript	144525701	144545924	0	+	.	gene_id "ENSMUSG00000124321.1"; transcript_id "ENSMUST00000263108.1"; gene_type "lncRNA"; gene_name "ENSMUSG00000124321"; transcript_type "lncRNA"; transcript_name "ENSMUST00000263108"; level 2; tag "basic"; tag "Ensembl_canonical"; tag "GENCODE_Primary"; tag "TAGENE";
chr7	HAVANA	exon	144525721	144525783	0	+	.	gene_id "ENSMUSG00000124321.1"; transcript_id "ENSMUST00000263109.1"; gene_type "lncRNA"; gene_name "ENSMUSG00000124321"; transcript_type "lncRNA"; transcript_name "ENSMUST00000263109"; exon_number 1; exon_id "ENSMUSE00001522338.1"; level 2; tag "basic"; tag "TAGENE";
chr7	HAVANA	transcript	144525721	144535593	0	+	.	gene_id "ENSMUSG00000124321.1"; transcript_id "ENSMUST00000263109.1"; gene_type "lncRNA"; gene_name "ENSMUSG00000124321"; transcript_type "lncRNA"; transcript_name "ENSMUST00000263109"; level 2; tag "basic"; tag "TAGENE";
chr7	HAVANA	exon	144535318	144535593	0	+	.	gene_id "ENSMUSG00000124321.1"; transcript_id "ENSMUST00000263109.1"; gene_type "lncRNA"; gene_name "ENSMUSG00000124321"; transcript_type "lncRNA"; transcript_name "ENSMUST00000263109"; exon_number 2; exon_id "ENSMUSE00001522337.1"; level 2; tag "basic"; tag "TAGENE";
chr7	HAVANA	exon	144543843	144543905	0	+	.	gene_id "ENSMUSG00000124321.1"; transcript_id "ENSMUST00000263108.1"; gene_type "lncRNA"; gene_name "ENSMUSG00000124321"; transcript_type "lncRNA"; transcript_name "ENSMUST00000263108"; exon_number 2; exon_id "ENSMUSE00001522339.1"; level 2; tag "basic"; tag "Ensembl_canonical"; tag "GENCODE_Primary"; tag "TAGENE";
chr7	HAVANA	exon	144545806	144545924	0	+	.	gene_id "ENSMUSG00000124321.1"; transcript_id "ENSMUST00000263108.1"; gene_type "lncRNA"; gene_name "ENSMUSG00000124321"; transcript_type "lncRNA"; transcript_name "ENSMUST00000263108"; exon_number 3; exon_id "ENSMUSE00001522340.1"; level 2; tag "basic"; tag "Ensembl_canonical"; tag "GENCODE_Primary"; tag "TAGENE";
chr7	HAVANA	exon	144556638	144556866	0	+	.	gene_id "ENSMUSG00000124437.1"; transcript_id "ENSMUST00000263712.1"; gene_type "lncRNA"; gene_name "ENSMUSG00000124437"; transcript_type "lncRNA"; transcript_name "ENSMUST00000263712"; exon_number 1; exon_id "ENSMUSE00001523539.1"; level 2; tag "basic"; tag "Ensembl_canonical"; tag "GENCODE_Primary"; tag "TAGENE";
chr7	HAVANA	gene	144556638	144559841	0	+	.	gene_id "ENSMUSG00000124437.1"; gene_type "lncRNA"; gene_name "ENSMUSG00000124437"; level 2;
chr7	HAVANA	transcript	144556638	144559841	0	+	.	gene_id "ENSMUSG00000124437.1"; transcript_id "ENSMUST00000263712.1"; gene_type "lncRNA"; gene_name "ENSMUSG00000124437"; transcript_type "lncRNA"; transcript_name "ENSMUST00000263712"; level 2; tag "basic"; tag "Ensembl_canonical"; tag "GENCODE_Primary"; tag "TAGENE";
chr7	HAVANA	exon	144559620	144559841	0	+	.	gene_id "ENSMUSG00000124437.1"; transcript_id "ENSMUST00000263712.1"; gene_type "lncRNA"; gene_name "ENSMUSG00000124437"; transcript_type "lncRNA"; transcript_name "ENSMUST00000263712"; exon_number 2; exon_id "ENSMUSE00001523540.1"; level 2; tag "basic"; tag "Ensembl_canonical"; tag "GENCODE_Primary"; tag "TAGENE";
chr7	sragcm37_ss	exon	144578482	144579150	0.0203050721161956	+	.	gene_id "ENSMUSG00000124278.1"; transcript_id "ENSMUSG00000124278.1_tx_4"; exon_id "chr7_144578482_144579150_+"; exonnum "2"; txlen "779";
chr7	sragcm37_mid	exon	144582396	144582510	0.00340502960259528	+	.	gene_id "ENSMUSG00000124278.1"; transcript_id "ENSMUSG00000124278.1_tx_10"; exon_id "chr7_144582396_144582510_+"; exonnum "3"; txlen "546";
chr7	HAVANA	exon	144582396	144582625	0	+	.	gene_id "ENSMUSG00000124278.1"; transcript_id "ENSMUST00000262887.1"; gene_type "lncRNA"; gene_name "ENSMUSG00000124278"; transcript_type "lncRNA"; transcript_name "ENSMUST00000262887"; exon_number 2; exon_id "ENSMUSE00001521902.1"; level 2; tag "basic"; tag "Ensembl_canonical"; tag "GENCODE_Primary"; tag "TAGENE";
chr7	sragcm37_es	exon	144616860	144616901	0.00983675218527526	+	.	gene_id "sragcm37_gene_6529"; transcript_id "sragcm37_gene_6529_tx_3"; exon_id "chr7_144616860_144616901_+"; exonnum "1"; txlen "716";
chr7	sragcm37_es	exon	144616860	144616901	0.00454003947012704	+	.	gene_id "sragcm37_gene_6529"; transcript_id "sragcm37_gene_6529_tx_5"; exon_id "chr7_144616860_144616901_+"; exonnum "1"; txlen "866";
chr7	sragcm37_mid	exon	144620366	144620515	0.00454003947012704	+	.	gene_id "sragcm37_gene_6529"; transcript_id "sragcm37_gene_6529_tx_5"; exon_id "chr7_144620366_144620515_+"; exonnum "2"; txlen "866";
chr7	sragcm37_mid	exon	144622040	144622303	0.00983675218527526	+	.	gene_id "sragcm37_gene_6529"; transcript_id "sragcm37_gene_6529_tx_3"; exon_id "chr7_144622040_144622303_+"; exonnum "2"; txlen "716";
chr7	sragcm37_mid	exon	144622040	144622303	0.00454003947012704	+	.	gene_id "sragcm37_gene_6529"; transcript_id "sragcm37_gene_6529_tx_5"; exon_id "chr7_144622040_144622303_+"; exonnum "3"; txlen "866";
chr7	sragcm37_mid	exon	144622861	144622983	0.00983675218527526	+	.	gene_id "sragcm37_gene_6529"; transcript_id "sragcm37_gene_6529_tx_3"; exon_id "chr7_144622861_144622983_+"; exonnum "3"; txlen "716";
chr7	sragcm37_mid	exon	144622861	144622983	0.00454003947012704	+	.	gene_id "sragcm37_gene_6529"; transcript_id "sragcm37_gene_6529_tx_5"; exon_id "chr7_144622861_144622983_+"; exonnum "4"; txlen "866";
chr7	sragcm37_mid	exon	144623307	144623392	0.00983675218527526	+	.	gene_id "sragcm37_gene_6529"; transcript_id "sragcm37_gene_6529_tx_3"; exon_id "chr7_144623307_144623392_+"; exonnum "4"; txlen "716";
chr7	sragcm37_mid	exon	144623307	144623392	0.00454003947012704	+	.	gene_id "sragcm37_gene_6529"; transcript_id "sragcm37_gene_6529_tx_5"; exon_id "chr7_144623307_144623392_+"; exonnum "5"; txlen "866";
chr7	sragcm37_ss	exon	144630894	144631094	0.00983675218527526	+	.	gene_id "sragcm37_gene_6529"; transcript_id "sragcm37_gene_6529_tx_3"; exon_id "chr7_144630894_144631094_+"; exonnum "5"; txlen "716";
chr7	sragcm37_ss	exon	144630894	144631094	0.00454003947012704	+	.	gene_id "sragcm37_gene_6529"; transcript_id "sragcm37_gene_6529_tx_5"; exon_id "chr7_144630894_144631094_+"; exonnum "6"; txlen "866";
chr7	HAVANA	exon	144716733	144717029	0	+	.	gene_id "ENSMUSG00000108967.2"; transcript_id "ENSMUST00000207878.2"; gene_type "lncRNA"; gene_name "Gm45181"; transcript_type "lncRNA"; transcript_name "Gm45181-201"; exon_number 1; exon_id "ENSMUSE00001380093.2"; level 2; transcript_support_level "3"; mgi_id "MGI:5753757"; tag "basic"; tag "Ensembl_canonical"; tag "GENCODE_Primary"; havana_gene "OTTMUSG00000059891.1"; havana_transcript "OTTMUST00000146746.1";
chr7	HAVANA	gene	144716733	144720694	0	+	.	gene_id "ENSMUSG00000108967.2"; gene_type "lncRNA"; gene_name "Gm45181"; level 2; mgi_id "MGI:5753757"; havana_gene "OTTMUSG00000059891.1";
chr7	HAVANA	transcript	144716733	144720694	0	+	.	gene_id "ENSMUSG00000108967.2"; transcript_id "ENSMUST00000207878.2"; gene_type "lncRNA"; gene_name "Gm45181"; transcript_type "lncRNA"; transcript_name "Gm45181-201"; level 2; transcript_support_level "3"; mgi_id "MGI:5753757"; tag "basic"; tag "Ensembl_canonical"; tag "GENCODE_Primary"; havana_gene "OTTMUSG00000059891.1"; havana_transcript "OTTMUST00000146746.1";
chr7	HAVANA	exon	144717768	144717894	0	+	.	gene_id "ENSMUSG00000108967.2"; transcript_id "ENSMUST00000207878.2"; gene_type "lncRNA"; gene_name "Gm45181"; transcript_type "lncRNA"; transcript_name "Gm45181-201"; exon_number 2; exon_id "ENSMUSE00001379556.2"; level 2; transcript_support_level "3"; mgi_id "MGI:5753757"; tag "basic"; tag "Ensembl_canonical"; tag "GENCODE_Primary"; havana_gene "OTTMUSG00000059891.1"; havana_transcript "OTTMUST00000146746.1";
chr7	HAVANA	exon	144720670	144720694	0	+	.	gene_id "ENSMUSG00000108967.2"; transcript_id "ENSMUST00000207878.2"; gene_type "lncRNA"; gene_name "Gm45181"; transcript_type "lncRNA"; transcript_name "Gm45181-201"; exon_number 3; exon_id "ENSMUSE00001377376.2"; level 2; transcript_support_level "3"; mgi_id "MGI:5753757"; tag "basic"; tag "Ensembl_canonical"; tag "GENCODE_Primary"; havana_gene "OTTMUSG00000059891.1"; havana_transcript "OTTMUST00000146746.1";
chr7	HAVANA	exon	144720743	144720792	0	+	.	gene_id "ENSMUSG00000133115.1"; transcript_id "ENSMUST00000316036.1"; gene_type "lncRNA"; gene_name "ENSMUSG00000133115"; transcript_type "lncRNA"; transcript_name "ENSMUST00000316036"; exon_number 1; exon_id "ENSMUSE00001624023.1"; level 2; tag "basic"; tag "Ensembl_canonical"; tag "GENCODE_Primary"; tag "TAGENE";
chr7	HAVANA	gene	144720743	144724368	0	+	.	gene_id "ENSMUSG00000133115.1"; gene_type "lncRNA"; gene_name "ENSMUSG00000133115"; level 2;
chr7	HAVANA	transcript	144720743	144724368	0	+	.	gene_id "ENSMUSG00000133115.1"; transcript_id "ENSMUST00000316036.1"; gene_type "lncRNA"; gene_name "ENSMUSG00000133115"; transcript_type "lncRNA"; transcript_name "ENSMUST00000316036"; level 2; tag "basic"; tag "Ensembl_canonical"; tag "GENCODE_Primary"; tag "TAGENE";
chr7	HAVANA	exon	144722205	144722414	0	+	.	gene_id "ENSMUSG00000133115.1"; transcript_id "ENSMUST00000316036.1"; gene_type "lncRNA"; gene_name "ENSMUSG00000133115"; transcript_type "lncRNA"; transcript_name "ENSMUST00000316036"; exon_number 2; exon_id "ENSMUSE00001624021.1"; level 2; tag "basic"; tag "Ensembl_canonical"; tag "GENCODE_Primary"; tag "TAGENE";
chr7	ENSEMBL_gcm37	exon	144722205	144722414	0.00472069642832068	+	.	gene_id "ENSMUSG00000133115.1"; transcript_id "ENSMUSG00000133115.1_tx_1"; exon_id "chr7_144722205_144722414_+"; exonnum "1"; txlen "999";
chr7	sragcm37_mid	exon	144722930	144723065	0.00472069642832068	+	.	gene_id "ENSMUSG00000133115.1"; transcript_id "ENSMUSG00000133115.1_tx_1"; exon_id "chr7_144722930_144723065_+"; exonnum "2"; txlen "999";
chr7	HAVANA	exon	144722930	144724368	0	+	.	gene_id "ENSMUSG00000133115.1"; transcript_id "ENSMUST00000316036.1"; gene_type "lncRNA"; gene_name "ENSMUSG00000133115"; transcript_type "lncRNA"; transcript_name "ENSMUST00000316036"; exon_number 3; exon_id "ENSMUSE00001624022.1"; level 2; tag "basic"; tag "Ensembl_canonical"; tag "GENCODE_Primary"; tag "TAGENE";
chr7	sragcm37_mid	exon	144723217	144723869	0.00472069642832068	+	.	gene_id "ENSMUSG00000133115.1"; transcript_id "ENSMUSG00000133115.1_tx_1"; exon_id "chr7_144723217_144723869_+"; exonnum "3"; txlen "999";
chr7	sragcm37_es	exon	144756767	144758206	0.134057112185681	+	.	gene_id "sragcm37_gene_6530"; transcript_id "sragcm37_gene_6530_tx_1"; exon_id "chr7_144756767_144758206_+"; exonnum "1"; txlen "1855";
chr7	sragcm37_ss	exon	144758230	144758644	0.134057112185681	+	.	gene_id "sragcm37_gene_6530"; transcript_id "sragcm37_gene_6530_tx_1"; exon_id "chr7_144758230_144758644_+"; exonnum "2"; txlen "1855";
chr7	sragcm37_es	exon	144758367	144758638	0.00820985444066002	+	.	gene_id "sragcm37_gene_15136"; transcript_id "sragcm37_gene_15136_tx_1"; exon_id "chr7_144758367_144758638_+"; exonnum "1"; txlen "516";
chr7	sragcm37_mid	exon	144761252	144761383	0.00820985444066002	+	.	gene_id "sragcm37_gene_15136"; transcript_id "sragcm37_gene_15136_tx_1"; exon_id "chr7_144761252_144761383_+"; exonnum "2"; txlen "516";
chr7	sragcm37_ss	exon	144762480	144762591	0.00820985444066002	+	.	gene_id "sragcm37_gene_15136"; transcript_id "sragcm37_gene_15136_tx_1"; exon_id "chr7_144762480_144762591_+"; exonnum "3"; txlen "516";
chr7	HAVANA	exon	144847854	144848005	0	+	.	gene_id "ENSMUSG00000123410.1"; transcript_id "ENSMUST00000258203.1"; gene_type "lncRNA"; gene_name "ENSMUSG00000123410"; transcript_type "lncRNA"; transcript_name "ENSMUST00000258203"; exon_number 1; exon_id "ENSMUSE00001512979.1"; level 2; tag "basic"; tag "Ensembl_canonical"; tag "GENCODE_Primary"; tag "TAGENE";
chr7	HAVANA	gene	144847854	144848754	0	+	.	gene_id "ENSMUSG00000123410.1"; gene_type "lncRNA"; gene_name "ENSMUSG00000123410"; level 2;
chr7	HAVANA	transcript	144847854	144848754	0	+	.	gene_id "ENSMUSG00000123410.1"; transcript_id "ENSMUST00000258203.1"; gene_type "lncRNA"; gene_name "ENSMUSG00000123410"; transcript_type "lncRNA"; transcript_name "ENSMUST00000258203"; level 2; tag "basic"; tag "Ensembl_canonical"; tag "GENCODE_Primary"; tag "TAGENE";
chr7	HAVANA	exon	144848332	144848754	0	+	.	gene_id "ENSMUSG00000123410.1"; transcript_id "ENSMUST00000258203.1"; gene_type "lncRNA"; gene_name "ENSMUSG00000123410"; transcript_type "lncRNA"; transcript_name "ENSMUST00000258203"; exon_number 2; exon_id "ENSMUSE00001512978.1"; level 2; tag "basic"; tag "Ensembl_canonical"; tag "GENCODE_Primary"; tag "TAGENE";
chr7	HAVANA	exon	144854565	144854729	0	+	.	gene_id "ENSMUSG00000031070.16"; transcript_id "ENSMUST00000033386.12"; gene_type "protein_coding"; gene_name "Mrgprf"; transcript_type "protein_coding"; transcript_name "Mrgprf-201"; exon_number 1; exon_id "ENSMUSE00000838692.2"; level 2; protein_id "ENSMUSP00000033386.6"; transcript_support_level "1"; mgi_id "MGI:2384823"; tag "basic"; tag "Ensembl_canonical"; tag "GENCODE_Primary"; tag "appris_principal_1"; tag "CCDS"; ccdsid "CCDS22056.1"; havana_gene "OTTMUSG00000027235.1"; havana_transcript "OTTMUST00000067348.1";
chr7	HAVANA	UTR	144854565	144854729	0	+	.	gene_id "ENSMUSG00000031070.16"; transcript_id "ENSMUST00000033386.12"; gene_type "protein_coding"; gene_name "Mrgprf"; transcript_type "protein_coding"; transcript_name "Mrgprf-201"; exon_number 1; exon_id "ENSMUSE00000838692.2"; level 2; protein_id "ENSMUSP00000033386.6"; transcript_support_level "1"; mgi_id "MGI:2384823"; tag "basic"; tag "Ensembl_canonical"; tag "GENCODE_Primary"; tag "appris_principal_1"; tag "CCDS"; ccdsid "CCDS22056.1"; havana_gene "OTTMUSG00000027235.1"; havana_transcript "OTTMUST00000067348.1";
chr7	HAVANA	gene	144854565	144863294	0	+	.	gene_id "ENSMUSG00000031070.16"; gene_type "protein_coding"; gene_name "Mrgprf"; level 1; mgi_id "MGI:2384823"; havana_gene "OTTMUSG00000027235.1";
chr7	HAVANA	transcript	144854565	144863294	0	+	.	gene_id "ENSMUSG00000031070.16"; transcript_id "ENSMUST00000033386.12"; gene_type "protein_coding"; gene_name "Mrgprf"; transcript_type "protein_coding"; transcript_name "Mrgprf-201"; level 2; protein_id "ENSMUSP00000033386.6"; transcript_support_level "1"; mgi_id "MGI:2384823"; tag "basic"; tag "Ensembl_canonical"; tag "GENCODE_Primary"; tag "appris_principal_1"; tag "CCDS"; ccdsid "CCDS22056.1"; havana_gene "OTTMUSG00000027235.1"; havana_transcript "OTTMUST00000067348.1";
chr7	HAVANA	exon	144854636	144854729	0	+	.	gene_id "ENSMUSG00000031070.16"; transcript_id "ENSMUST00000117718.2"; gene_type "protein_coding"; gene_name "Mrgprf"; transcript_type "protein_coding"; transcript_name "Mrgprf-202"; exon_number 1; exon_id "ENSMUSE00000631559.3"; level 1; protein_id "ENSMUSP00000113822.2"; transcript_support_level "1"; mgi_id "MGI:2384823"; tag "basic"; tag "exp_conf"; havana_gene "OTTMUSG00000027235.1"; havana_transcript "OTTMUST00000067349.1";
chr7	HAVANA	UTR	144854636	144854729	0	+	.	gene_id "ENSMUSG00000031070.16"; transcript_id "ENSMUST00000117718.2"; gene_type "protein_coding"; gene_name "Mrgprf"; transcript_type "protein_coding"; transcript_name "Mrgprf-202"; exon_number 1; exon_id "ENSMUSE00000631559.3"; level 1; protein_id "ENSMUSP00000113822.2"; transcript_support_level "1"; mgi_id "MGI:2384823"; tag "basic"; tag "exp_conf"; havana_gene "OTTMUSG00000027235.1"; havana_transcript "OTTMUST00000067349.1";
chr7	HAVANA	transcript	144854636	144863086	0	+	.	gene_id "ENSMUSG00000031070.16"; transcript_id "ENSMUST00000117718.2"; gene_type "protein_coding"; gene_name "Mrgprf"; transcript_type "protein_coding"; transcript_name "Mrgprf-202"; level 1; protein_id "ENSMUSP00000113822.2"; transcript_support_level "1"; mgi_id "MGI:2384823"; tag "basic"; tag "exp_conf"; havana_gene "OTTMUSG00000027235.1"; havana_transcript "OTTMUST00000067349.1";
chr7	sragcm37_es	exon	144856784	144857012	0.00360725638804855	+	.	gene_id "ENSMUSG00000031070.16"; transcript_id "ENSMUSG00000031070.16_tx_3"; exon_id "chr7_144856784_144857012_+"; exonnum "1"; txlen "2070";
chr7	HAVANA	UTR	144857551	144857617	0	+	.	gene_id "ENSMUSG00000031070.16"; transcript_id "ENSMUST00000033386.12"; gene_type "protein_coding"; gene_name "Mrgprf"; transcript_type "protein_coding"; transcript_name "Mrgprf-201"; exon_number 2; exon_id "ENSMUSE00001056681.2"; level 2; protein_id "ENSMUSP00000033386.6"; transcript_support_level "1"; mgi_id "MGI:2384823"; tag "basic"; tag "Ensembl_canonical"; tag "GENCODE_Primary"; tag "appris_principal_1"; tag "CCDS"; ccdsid "CCDS22056.1"; havana_gene "OTTMUSG00000027235.1"; havana_transcript "OTTMUST00000067348.1";
chr7	HAVANA	UTR	144857551	144857617	0	+	.	gene_id "ENSMUSG00000031070.16"; transcript_id "ENSMUST00000117718.2"; gene_type "protein_coding"; gene_name "Mrgprf"; transcript_type "protein_coding"; transcript_name "Mrgprf-202"; exon_number 2; exon_id "ENSMUSE00001056681.2"; level 1; protein_id "ENSMUSP00000113822.2"; transcript_support_level "1"; mgi_id "MGI:2384823"; tag "basic"; tag "exp_conf"; havana_gene "OTTMUSG00000027235.1"; havana_transcript "OTTMUST00000067349.1";
chr7	HAVANA	exon	144857551	144857665	0	+	.	gene_id "ENSMUSG00000031070.16"; transcript_id "ENSMUST00000033386.12"; gene_type "protein_coding"; gene_name "Mrgprf"; transcript_type "protein_coding"; transcript_name "Mrgprf-201"; exon_number 2; exon_id "ENSMUSE00001056681.2"; level 2; protein_id "ENSMUSP00000033386.6"; transcript_support_level "1"; mgi_id "MGI:2384823"; tag "basic"; tag "Ensembl_canonical"; tag "GENCODE_Primary"; tag "appris_principal_1"; tag "CCDS"; ccdsid "CCDS22056.1"; havana_gene "OTTMUSG00000027235.1"; havana_transcript "OTTMUST00000067348.1";
chr7	HAVANA	exon	144857551	144857665	0	+	.	gene_id "ENSMUSG00000031070.16"; transcript_id "ENSMUST00000117718.2"; gene_type "protein_coding"; gene_name "Mrgprf"; transcript_type "protein_coding"; transcript_name "Mrgprf-202"; exon_number 2; exon_id "ENSMUSE00001056681.2"; level 1; protein_id "ENSMUSP00000113822.2"; transcript_support_level "1"; mgi_id "MGI:2384823"; tag "basic"; tag "exp_conf"; havana_gene "OTTMUSG00000027235.1"; havana_transcript "OTTMUST00000067349.1";
chr7	ENSEMBL_gcm37	exon	144857551	144857665	0.00360725638804855	+	.	gene_id "ENSMUSG00000031070.16"; transcript_id "ENSMUSG00000031070.16_tx_3"; exon_id "chr7_144857551_144857665_+"; exonnum "2"; txlen "2070";
chr7	HAVANA	start_codon	144857618	144857620	0	+	0	gene_id "ENSMUSG00000031070.16"; transcript_id "ENSMUST00000033386.12"; gene_type "protein_coding"; gene_name "Mrgprf"; transcript_type "protein_coding"; transcript_name "Mrgprf-201"; exon_number 2; exon_id "ENSMUSE00001056681.2"; level 2; protein_id "ENSMUSP00000033386.6"; transcript_support_level "1"; mgi_id "MGI:2384823"; tag "basic"; tag "Ensembl_canonical"; tag "GENCODE_Primary"; tag "appris_principal_1"; tag "CCDS"; ccdsid "CCDS22056.1"; havana_gene "OTTMUSG00000027235.1"; havana_transcript "OTTMUST00000067348.1";
chr7	HAVANA	start_codon	144857618	144857620	0	+	0	gene_id "ENSMUSG00000031070.16"; transcript_id "ENSMUST00000117718.2"; gene_type "protein_coding"; gene_name "Mrgprf"; transcript_type "protein_coding"; transcript_name "Mrgprf-202"; exon_number 2; exon_id "ENSMUSE00001056681.2"; level 1; protein_id "ENSMUSP00000113822.2"; transcript_support_level "1"; mgi_id "MGI:2384823"; tag "basic"; tag "exp_conf"; havana_gene "OTTMUSG00000027235.1"; havana_transcript "OTTMUST00000067349.1";
chr7	HAVANA	CDS	144857618	144857665	0	+	0	gene_id "ENSMUSG00000031070.16"; transcript_id "ENSMUST00000033386.12"; gene_type "protein_coding"; gene_name "Mrgprf"; transcript_type "protein_coding"; transcript_name "Mrgprf-201"; exon_number 2; exon_id "ENSMUSE00001056681.2"; level 2; protein_id "ENSMUSP00000033386.6"; transcript_support_level "1"; mgi_id "MGI:2384823"; tag "basic"; tag "Ensembl_canonical"; tag "GENCODE_Primary"; tag "appris_principal_1"; tag "CCDS"; ccdsid "CCDS22056.1"; havana_gene "OTTMUSG00000027235.1"; havana_transcript "OTTMUST00000067348.1";
chr7	HAVANA	CDS	144857618	144857665	0	+	0	gene_id "ENSMUSG00000031070.16"; transcript_id "ENSMUST00000117718.2"; gene_type "protein_coding"; gene_name "Mrgprf"; transcript_type "protein_coding"; transcript_name "Mrgprf-202"; exon_number 2; exon_id "ENSMUSE00001056681.2"; level 1; protein_id "ENSMUSP00000113822.2"; transcript_support_level "1"; mgi_id "MGI:2384823"; tag "basic"; tag "exp_conf"; havana_gene "OTTMUSG00000027235.1"; havana_transcript "OTTMUST00000067349.1";
chr7	HAVANA	exon	144861098	144861224	0	+	.	gene_id "ENSMUSG00000031070.16"; transcript_id "ENSMUST00000117718.2"; gene_type "protein_coding"; gene_name "Mrgprf"; transcript_type "protein_coding"; transcript_name "Mrgprf-202"; exon_number 3; exon_id "ENSMUSE00001071583.2"; level 1; protein_id "ENSMUSP00000113822.2"; transcript_support_level "1"; mgi_id "MGI:2384823"; tag "basic"; tag "exp_conf"; havana_gene "OTTMUSG00000027235.1"; havana_transcript "OTTMUST00000067349.1";
chr7	HAVANA	CDS	144861098	144861224	0	+	0	gene_id "ENSMUSG00000031070.16"; transcript_id "ENSMUST00000117718.2"; gene_type "protein_coding"; gene_name "Mrgprf"; transcript_type "protein_coding"; transcript_name "Mrgprf-202"; exon_number 3; exon_id "ENSMUSE00001071583.2"; level 1; protein_id "ENSMUSP00000113822.2"; transcript_support_level "1"; mgi_id "MGI:2384823"; tag "basic"; tag "exp_conf"; havana_gene "OTTMUSG00000027235.1"; havana_transcript "OTTMUST00000067349.1";
chr7	ENSEMBL_gcm37	exon	144861098	144861224	0.00360725638804855	+	.	gene_id "ENSMUSG00000031070.16"; transcript_id "ENSMUSG00000031070.16_tx_3"; exon_id "chr7_144861098_144861224_+"; exonnum "3"; txlen "2070";
chr7	HAVANA	CDS	144861488	144861543	0	+	2	gene_id "ENSMUSG00000031070.16"; transcript_id "ENSMUST00000117718.2"; gene_type "protein_coding"; gene_name "Mrgprf"; transcript_type "protein_coding"; transcript_name "Mrgprf-202"; exon_number 4; exon_id "ENSMUSE00000975065.2"; level 1; protein_id "ENSMUSP00000113822.2"; transcript_support_level "1"; mgi_id "MGI:2384823"; tag "basic"; tag "exp_conf"; havana_gene "OTTMUSG00000027235.1"; havana_transcript "OTTMUST00000067349.1";
chr7	HAVANA	CDS	144861488	144862468	0	+	0	gene_id "ENSMUSG00000031070.16"; transcript_id "ENSMUST00000033386.12"; gene_type "protein_coding"; gene_name "Mrgprf"; transcript_type "protein_coding"; transcript_name "Mrgprf-201"; exon_number 3; exon_id "ENSMUSE00000380233.4"; level 2; protein_id "ENSMUSP00000033386.6"; transcript_support_level "1"; mgi_id "MGI:2384823"; tag "basic"; tag "Ensembl_canonical"; tag "GENCODE_Primary"; tag "appris_principal_1"; tag "CCDS"; ccdsid "CCDS22056.1"; havana_gene "OTTMUSG00000027235.1"; havana_transcript "OTTMUST00000067348.1";
chr7	HAVANA	exon	144861488	144863086	0	+	.	gene_id "ENSMUSG00000031070.16"; transcript_id "ENSMUST00000117718.2"; gene_type "protein_coding"; gene_name "Mrgprf"; transcript_type "protein_coding"; transcript_name "Mrgprf-202"; exon_number 4; exon_id "ENSMUSE00000975065.2"; level 1; protein_id "ENSMUSP00000113822.2"; transcript_support_level "1"; mgi_id "MGI:2384823"; tag "basic"; tag "exp_conf"; havana_gene "OTTMUSG00000027235.1"; havana_transcript "OTTMUST00000067349.1";
chr7	ENSEMBL_gcm37	exon	144861488	144863086	0.00360725638804855	+	.	gene_id "ENSMUSG00000031070.16"; transcript_id "ENSMUSG00000031070.16_tx_3"; exon_id "chr7_144861488_144863086_+"; exonnum "4"; txlen "2070";
chr7	HAVANA	exon	144861488	144863294	0	+	.	gene_id "ENSMUSG00000031070.16"; transcript_id "ENSMUST00000033386.12"; gene_type "protein_coding"; gene_name "Mrgprf"; transcript_type "protein_coding"; transcript_name "Mrgprf-201"; exon_number 3; exon_id "ENSMUSE00000380233.4"; level 2; protein_id "ENSMUSP00000033386.6"; transcript_support_level "1"; mgi_id "MGI:2384823"; tag "basic"; tag "Ensembl_canonical"; tag "GENCODE_Primary"; tag "appris_principal_1"; tag "CCDS"; ccdsid "CCDS22056.1"; havana_gene "OTTMUSG00000027235.1"; havana_transcript "OTTMUST00000067348.1";
chr7	HAVANA	stop_codon	144861544	144861546	0	+	0	gene_id "ENSMUSG00000031070.16"; transcript_id "ENSMUST00000117718.2"; gene_type "protein_coding"; gene_name "Mrgprf"; transcript_type "protein_coding"; transcript_name "Mrgprf-202"; exon_number 4; exon_id "ENSMUSE00000975065.2"; level 1; protein_id "ENSMUSP00000113822.2"; transcript_support_level "1"; mgi_id "MGI:2384823"; tag "basic"; tag "exp_conf"; havana_gene "OTTMUSG00000027235.1"; havana_transcript "OTTMUST00000067349.1";
chr7	HAVANA	UTR	144861544	144863086	0	+	.	gene_id "ENSMUSG00000031070.16"; transcript_id "ENSMUST00000117718.2"; gene_type "protein_coding"; gene_name "Mrgprf"; transcript_type "protein_coding"; transcript_name "Mrgprf-202"; exon_number 4; exon_id "ENSMUSE00000975065.2"; level 1; protein_id "ENSMUSP00000113822.2"; transcript_support_level "1"; mgi_id "MGI:2384823"; tag "basic"; tag "exp_conf"; havana_gene "OTTMUSG00000027235.1"; havana_transcript "OTTMUST00000067349.1";
chr7	HAVANA	stop_codon	144862469	144862471	0	+	0	gene_id "ENSMUSG00000031070.16"; transcript_id "ENSMUST00000033386.12"; gene_type "protein_coding"; gene_name "Mrgprf"; transcript_type "protein_coding"; transcript_name "Mrgprf-201"; exon_number 3; exon_id "ENSMUSE00000380233.4"; level 2; protein_id "ENSMUSP00000033386.6"; transcript_support_level "1"; mgi_id "MGI:2384823"; tag "basic"; tag "Ensembl_canonical"; tag "GENCODE_Primary"; tag "appris_principal_1"; tag "CCDS"; ccdsid "CCDS22056.1"; havana_gene "OTTMUSG00000027235.1"; havana_transcript "OTTMUST00000067348.1";
chr7	HAVANA	UTR	144862469	144863294	0	+	.	gene_id "ENSMUSG00000031070.16"; transcript_id "ENSMUST00000033386.12"; gene_type "protein_coding"; gene_name "Mrgprf"; transcript_type "protein_coding"; transcript_name "Mrgprf-201"; exon_number 3; exon_id "ENSMUSE00000380233.4"; level 2; protein_id "ENSMUSP00000033386.6"; transcript_support_level "1"; mgi_id "MGI:2384823"; tag "basic"; tag "Ensembl_canonical"; tag "GENCODE_Primary"; tag "appris_principal_1"; tag "CCDS"; ccdsid "CCDS22056.1"; havana_gene "OTTMUSG00000027235.1"; havana_transcript "OTTMUST00000067348.1";
chr7	HAVANA	exon	144868572	144869020	0	+	.	gene_id "ENSMUSG00000051207.8"; transcript_id "ENSMUST00000062163.8"; gene_type "protein_coding"; gene_name "Mrgprd"; transcript_type "protein_coding"; transcript_name "Mrgprd-201"; exon_number 1; exon_id "ENSMUSE00000525768.2"; level 2; protein_id "ENSMUSP00000063021.7"; transcript_support_level "1"; mgi_id "MGI:3033142"; tag "basic"; tag "Ensembl_canonical"; tag "GENCODE_Primary"; tag "appris_principal_1"; tag "CCDS"; ccdsid "CCDS22057.1"; havana_gene "OTTMUSG00000059893.1"; havana_transcript "OTTMUST00000146759.1";
chr7	HAVANA	UTR	144868572	144869020	0	+	.	gene_id "ENSMUSG00000051207.8"; transcript_id "ENSMUST00000062163.8"; gene_type "protein_coding"; gene_name "Mrgprd"; transcript_type "protein_coding"; transcript_name "Mrgprd-201"; exon_number 1; exon_id "ENSMUSE00000525768.2"; level 2; protein_id "ENSMUSP00000063021.7"; transcript_support_level "1"; mgi_id "MGI:3033142"; tag "basic"; tag "Ensembl_canonical"; tag "GENCODE_Primary"; tag "appris_principal_1"; tag "CCDS"; ccdsid "CCDS22057.1"; havana_gene "OTTMUSG00000059893.1"; havana_transcript "OTTMUST00000146759.1";
chr7	HAVANA	gene	144868572	144877823	0	+	.	gene_id "ENSMUSG00000051207.8"; gene_type "protein_coding"; gene_name "Mrgprd"; level 2; mgi_id "MGI:3033142"; havana_gene "OTTMUSG00000059893.1";
chr7	HAVANA	transcript	144868572	144877823	0	+	.	gene_id "ENSMUSG00000051207.8"; transcript_id "ENSMUST00000062163.8"; gene_type "protein_coding"; gene_name "Mrgprd"; transcript_type "protein_coding"; transcript_name "Mrgprd-201"; level 2; protein_id "ENSMUSP00000063021.7"; transcript_support_level "1"; mgi_id "MGI:3033142"; tag "basic"; tag "Ensembl_canonical"; tag "GENCODE_Primary"; tag "appris_principal_1"; tag "CCDS"; ccdsid "CCDS22057.1"; havana_gene "OTTMUSG00000059893.1"; havana_transcript "OTTMUST00000146759.1";
chr7	sragcm37_es	exon	144874867	144875035	0.0170251480129764	+	.	gene_id "ENSMUSG00000051207.8"; transcript_id "ENSMUSG00000051207.8_tx_1"; exon_id "chr7_144874867_144875035_+"; exonnum "1"; txlen "2864";
chr7	HAVANA	UTR	144875129	144875130	0	+	.	gene_id "ENSMUSG00000051207.8"; transcript_id "ENSMUST00000062163.8"; gene_type "protein_coding"; gene_name "Mrgprd"; transcript_type "protein_coding"; transcript_name "Mrgprd-201"; exon_number 2; exon_id "ENSMUSE00000386062.8"; level 2; protein_id "ENSMUSP00000063021.7"; transcript_support_level "1"; mgi_id "MGI:3033142"; tag "basic"; tag "Ensembl_canonical"; tag "GENCODE_Primary"; tag "appris_principal_1"; tag "CCDS"; ccdsid "CCDS22057.1"; havana_gene "OTTMUSG00000059893.1"; havana_transcript "OTTMUST00000146759.1";
chr7	HAVANA	exon	144875129	144877823	0	+	.	gene_id "ENSMUSG00000051207.8"; transcript_id "ENSMUST00000062163.8"; gene_type "protein_coding"; gene_name "Mrgprd"; transcript_type "protein_coding"; transcript_name "Mrgprd-201"; exon_number 2; exon_id "ENSMUSE00000386062.8"; level 2; protein_id "ENSMUSP00000063021.7"; transcript_support_level "1"; mgi_id "MGI:3033142"; tag "basic"; tag "Ensembl_canonical"; tag "GENCODE_Primary"; tag "appris_principal_1"; tag "CCDS"; ccdsid "CCDS22057.1"; havana_gene "OTTMUSG00000059893.1"; havana_transcript "OTTMUST00000146759.1";
chr7	ENSEMBL_gcm37	exon	144875129	144877823	0.0170251480129764	+	.	gene_id "ENSMUSG00000051207.8"; transcript_id "ENSMUSG00000051207.8_tx_1"; exon_id "chr7_144875129_144877823_+"; exonnum "2"; txlen "2864";
chr7	HAVANA	start_codon	144875131	144875133	0	+	0	gene_id "ENSMUSG00000051207.8"; transcript_id "ENSMUST00000062163.8"; gene_type "protein_coding"; gene_name "Mrgprd"; transcript_type "protein_coding"; transcript_name "Mrgprd-201"; exon_number 2; exon_id "ENSMUSE00000386062.8"; level 2; protein_id "ENSMUSP00000063021.7"; transcript_support_level "1"; mgi_id "MGI:3033142"; tag "basic"; tag "Ensembl_canonical"; tag "GENCODE_Primary"; tag "appris_principal_1"; tag "CCDS"; ccdsid "CCDS22057.1"; havana_gene "OTTMUSG00000059893.1"; havana_transcript "OTTMUST00000146759.1";
chr7	HAVANA	CDS	144875131	144876093	0	+	0	gene_id "ENSMUSG00000051207.8"; transcript_id "ENSMUST00000062163.8"; gene_type "protein_coding"; gene_name "Mrgprd"; transcript_type "protein_coding"; transcript_name "Mrgprd-201"; exon_number 2; exon_id "ENSMUSE00000386062.8"; level 2; protein_id "ENSMUSP00000063021.7"; transcript_support_level "1"; mgi_id "MGI:3033142"; tag "basic"; tag "Ensembl_canonical"; tag "GENCODE_Primary"; tag "appris_principal_1"; tag "CCDS"; ccdsid "CCDS22057.1"; havana_gene "OTTMUSG00000059893.1"; havana_transcript "OTTMUST00000146759.1";
chr7	HAVANA	stop_codon	144876094	144876096	0	+	0	gene_id "ENSMUSG00000051207.8"; transcript_id "ENSMUST00000062163.8"; gene_type "protein_coding"; gene_name "Mrgprd"; transcript_type "protein_coding"; transcript_name "Mrgprd-201"; exon_number 2; exon_id "ENSMUSE00000386062.8"; level 2; protein_id "ENSMUSP00000063021.7"; transcript_support_level "1"; mgi_id "MGI:3033142"; tag "basic"; tag "Ensembl_canonical"; tag "GENCODE_Primary"; tag "appris_principal_1"; tag "CCDS"; ccdsid "CCDS22057.1"; havana_gene "OTTMUSG00000059893.1"; havana_transcript "OTTMUST00000146759.1";
chr7	HAVANA	UTR	144876094	144877823	0	+	.	gene_id "ENSMUSG00000051207.8"; transcript_id "ENSMUST00000062163.8"; gene_type "protein_coding"; gene_name "Mrgprd"; transcript_type "protein_coding"; transcript_name "Mrgprd-201"; exon_number 2; exon_id "ENSMUSE00000386062.8"; level 2; protein_id "ENSMUSP00000063021.7"; transcript_support_level "1"; mgi_id "MGI:3033142"; tag "basic"; tag "Ensembl_canonical"; tag "GENCODE_Primary"; tag "appris_principal_1"; tag "CCDS"; ccdsid "CCDS22057.1"; havana_gene "OTTMUSG00000059893.1"; havana_transcript "OTTMUST00000146759.1";
chr7	HAVANA	exon	144879747	144879916	0	+	.	gene_id "ENSMUSG00000137759.1"; transcript_id "ENSMUST00000343345.1"; gene_type "lncRNA"; gene_name "ENSMUSG00000137759"; transcript_type "lncRNA"; transcript_name "ENSMUST00000343345"; exon_number 1; exon_id "ENSMUSE00001676411.1"; level 2; tag "basic"; tag "Ensembl_canonical"; tag "GENCODE_Primary"; tag "TAGENE";
chr7	HAVANA	gene	144879747	144888067	0	+	.	gene_id "ENSMUSG00000137759.1"; gene_type "lncRNA"; gene_name "ENSMUSG00000137759"; level 2;
chr7	HAVANA	transcript	144879747	144888067	0	+	.	gene_id "ENSMUSG00000137759.1"; transcript_id "ENSMUST00000343345.1"; gene_type "lncRNA"; gene_name "ENSMUSG00000137759"; transcript_type "lncRNA"; transcript_name "ENSMUST00000343345"; level 2; tag "basic"; tag "Ensembl_canonical"; tag "GENCODE_Primary"; tag "TAGENE";
chr7	HAVANA	exon	144879796	144879916	0	+	.	gene_id "ENSMUSG00000137759.1"; transcript_id "ENSMUST00000343346.1"; gene_type "lncRNA"; gene_name "ENSMUSG00000137759"; transcript_type "lncRNA"; transcript_name "ENSMUST00000343346"; exon_number 1; exon_id "ENSMUSE00001676408.1"; level 2; tag "TAGENE";
chr7	HAVANA	transcript	144879796	144888067	0	+	.	gene_id "ENSMUSG00000137759.1"; transcript_id "ENSMUST00000343346.1"; gene_type "lncRNA"; gene_name "ENSMUSG00000137759"; transcript_type "lncRNA"; transcript_name "ENSMUST00000343346"; level 2; tag "TAGENE";
chr7	HAVANA	exon	144880756	144880885	0	+	.	gene_id "ENSMUSG00000137759.1"; transcript_id "ENSMUST00000343345.1"; gene_type "lncRNA"; gene_name "ENSMUSG00000137759"; transcript_type "lncRNA"; transcript_name "ENSMUST00000343345"; exon_number 2; exon_id "ENSMUSE00001676409.1"; level 2; tag "basic"; tag "Ensembl_canonical"; tag "GENCODE_Primary"; tag "TAGENE";
chr7	HAVANA	exon	144887794	144888067	0	+	.	gene_id "ENSMUSG00000137759.1"; transcript_id "ENSMUST00000343345.1"; gene_type "lncRNA"; gene_name "ENSMUSG00000137759"; transcript_type "lncRNA"; transcript_name "ENSMUST00000343345"; exon_number 3; exon_id "ENSMUSE00001676410.1"; level 2; tag "basic"; tag "Ensembl_canonical"; tag "GENCODE_Primary"; tag "TAGENE";
chr7	HAVANA	exon	144887794	144888067	0	+	.	gene_id "ENSMUSG00000137759.1"; transcript_id "ENSMUST00000343346.1"; gene_type "lncRNA"; gene_name "ENSMUSG00000137759"; transcript_type "lncRNA"; transcript_name "ENSMUST00000343346"; exon_number 2; exon_id "ENSMUSE00001676410.1"; level 2; tag "TAGENE";
chr7	HAVANA	gene	3152327	3153844	0	-	.	gene_id "ENSMUSG00000108259.2"; gene_type "processed_pseudogene"; gene_name "Gm6727"; level 2; mgi_id "MGI:3643658"; havana_gene "OTTMUSG00000057607.1";
chr7	HAVANA	transcript	3152327	3153844	0	-	.	gene_id "ENSMUSG00000108259.2"; transcript_id "ENSMUST00000204102.2"; gene_type "processed_pseudogene"; gene_name "Gm6727"; transcript_type "processed_pseudogene"; transcript_name "Gm6727-201"; level 2; transcript_support_level "NA"; mgi_id "MGI:3643658"; ont "PGO:0000004"; tag "basic"; tag "Ensembl_canonical"; tag "GENCODE_Primary"; havana_gene "OTTMUSG00000057607.1"; havana_transcript "OTTMUST00000141577.1";
chr7	HAVANA	exon	3152327	3153844	0	-	.	gene_id "ENSMUSG00000108259.2"; transcript_id "ENSMUST00000204102.2"; gene_type "processed_pseudogene"; gene_name "Gm6727"; transcript_type "processed_pseudogene"; transcript_name "Gm6727-201"; exon_number 1; exon_id "ENSMUSE00001367442.2"; level 2; transcript_support_level "NA"; mgi_id "MGI:3643658"; ont "PGO:0000004"; tag "basic"; tag "Ensembl_canonical"; tag "GENCODE_Primary"; havana_gene "OTTMUSG00000057607.1"; havana_transcript "OTTMUST00000141577.1";
chr7	HAVANA	exon	3159020	3160167	0	-	.	gene_id "ENSMUSG00000055452.7"; transcript_id "ENSMUST00000069044.7"; gene_type "processed_pseudogene"; gene_name "Gm7353"; transcript_type "processed_pseudogene"; transcript_name "Gm7353-201"; exon_number 3; exon_id "ENSMUSE00000333351.9"; level 2; transcript_support_level "NA"; mgi_id "MGI:3643014"; ont "PGO:0000004"; tag "basic"; tag "Ensembl_canonical"; tag "GENCODE_Primary"; havana_gene "OTTMUSG00000057608.1"; havana_transcript "OTTMUST00000141578.1";
chr7	HAVANA	gene	3159020	3161963	0	-	.	gene_id "ENSMUSG00000055452.7"; gene_type "processed_pseudogene"; gene_name "Gm7353"; level 2; mgi_id "MGI:3643014"; havana_gene "OTTMUSG00000057608.1";
chr7	HAVANA	transcript	3159020	3161963	0	-	.	gene_id "ENSMUSG00000055452.7"; transcript_id "ENSMUST00000069044.7"; gene_type "processed_pseudogene"; gene_name "Gm7353"; transcript_type "processed_pseudogene"; transcript_name "Gm7353-201"; level 2; transcript_support_level "NA"; mgi_id "MGI:3643014"; ont "PGO:0000004"; tag "basic"; tag "Ensembl_canonical"; tag "GENCODE_Primary"; havana_gene "OTTMUSG00000057608.1"; havana_transcript "OTTMUST00000141578.1";
chr7	HAVANA	exon	3160216	3161874	0	-	.	gene_id "ENSMUSG00000055452.7"; transcript_id "ENSMUST00000069044.7"; gene_type "processed_pseudogene"; gene_name "Gm7353"; transcript_type "processed_pseudogene"; transcript_name "Gm7353-201"; exon_number 2; exon_id "ENSMUSE00000252752.8"; level 2; transcript_support_level "NA"; mgi_id "MGI:3643014"; ont "PGO:0000004"; tag "basic"; tag "Ensembl_canonical"; tag "GENCODE_Primary"; havana_gene "OTTMUSG00000057608.1"; havana_transcript "OTTMUST00000141578.1";
chr7	HAVANA	exon	3161905	3161963	0	-	.	gene_id "ENSMUSG00000055452.7"; transcript_id "ENSMUST00000069044.7"; gene_type "processed_pseudogene"; gene_name "Gm7353"; transcript_type "processed_pseudogene"; transcript_name "Gm7353-201"; exon_number 1; exon_id "ENSMUSE00000459142.3"; level 2; transcript_support_level "NA"; mgi_id "MGI:3643014"; ont "PGO:0000004"; tag "basic"; tag "Ensembl_canonical"; tag "GENCODE_Primary"; havana_gene "OTTMUSG00000057608.1"; havana_transcript "OTTMUST00000141578.1";
chr7	HAVANA	gene	3165996	3166478	0	-	.	gene_id "ENSMUSG00000107523.2"; gene_type "processed_pseudogene"; gene_name "Gm44451"; level 2; mgi_id "MGI:5690843"; havana_gene "OTTMUSG00000057609.1";
chr7	HAVANA	transcript	3165996	3166478	0	-	.	gene_id "ENSMUSG00000107523.2"; transcript_id "ENSMUST00000203767.2"; gene_type "processed_pseudogene"; gene_name "Gm44451"; transcript_type "processed_pseudogene"; transcript_name "Gm44451-201"; level 2; transcript_support_level "NA"; mgi_id "MGI:5690843"; ont "PGO:0000004"; tag "basic"; tag "Ensembl_canonical"; tag "GENCODE_Primary"; havana_gene "OTTMUSG00000057609.1"; havana_transcript "OTTMUST00000141579.1";
chr7	HAVANA	exon	3165996	3166478	0	-	.	gene_id "ENSMUSG00000107523.2"; transcript_id "ENSMUST00000203767.2"; gene_type "processed_pseudogene"; gene_name "Gm44451"; transcript_type "processed_pseudogene"; transcript_name "Gm44451-201"; exon_number 1; exon_id "ENSMUSE00001365361.2"; level 2; transcript_support_level "NA"; mgi_id "MGI:5690843"; ont "PGO:0000004"; tag "basic"; tag "Ensembl_canonical"; tag "GENCODE_Primary"; havana_gene "OTTMUSG00000057609.1"; havana_transcript "OTTMUST00000141579.1";
chr7	HAVANA	exon	3167857	3168076	0	-	.	gene_id "ENSMUSG00000127423.1"; transcript_id "ENSMUST00000282303.1"; gene_type "lncRNA"; gene_name "ENSMUSG00000127423"; transcript_type "lncRNA"; transcript_name "ENSMUST00000282303"; exon_number 2; exon_id "ENSMUSE00001559289.1"; level 2; tag "basic"; tag "Ensembl_canonical"; tag "GENCODE_Primary"; tag "TAGENE";
chr7	HAVANA	gene	3167857	3176423	0	-	.	gene_id "ENSMUSG00000127423.1"; gene_type "lncRNA"; gene_name "ENSMUSG00000127423"; level 2;
chr7	HAVANA	transcript	3167857	3176423	0	-	.	gene_id "ENSMUSG00000127423.1"; transcript_id "ENSMUST00000282303.1"; gene_type "lncRNA"; gene_name "ENSMUSG00000127423"; transcript_type "lncRNA"; transcript_name "ENSMUST00000282303"; level 2; tag "basic"; tag "Ensembl_canonical"; tag "GENCODE_Primary"; tag "TAGENE";
chr7	HAVANA	gene	3170113	3170272	0	-	.	gene_id "ENSMUSG00000108044.2"; gene_type "processed_pseudogene"; gene_name "Gm44459"; level 2; mgi_id "MGI:5690851"; havana_gene "OTTMUSG00000057610.1";
chr7	HAVANA	transcript	3170113	3170272	0	-	.	gene_id "ENSMUSG00000108044.2"; transcript_id "ENSMUST00000203926.2"; gene_type "processed_pseudogene"; gene_name "Gm44459"; transcript_type "processed_pseudogene"; transcript_name "Gm44459-201"; level 2; transcript_support_level "NA"; mgi_id "MGI:5690851"; ont "PGO:0000004"; tag "basic"; tag "Ensembl_canonical"; tag "GENCODE_Primary"; havana_gene "OTTMUSG00000057610.1"; havana_transcript "OTTMUST00000141580.1";
chr7	HAVANA	exon	3170113	3170272	0	-	.	gene_id "ENSMUSG00000108044.2"; transcript_id "ENSMUST00000203926.2"; gene_type "processed_pseudogene"; gene_name "Gm44459"; transcript_type "processed_pseudogene"; transcript_name "Gm44459-201"; exon_number 1; exon_id "ENSMUSE00001364842.2"; level 2; transcript_support_level "NA"; mgi_id "MGI:5690851"; ont "PGO:0000004"; tag "basic"; tag "Ensembl_canonical"; tag "GENCODE_Primary"; havana_gene "OTTMUSG00000057610.1"; havana_transcript "OTTMUST00000141580.1";
chr7	HAVANA	exon	3176344	3176423	0	-	.	gene_id "ENSMUSG00000127423.1"; transcript_id "ENSMUST00000282303.1"; gene_type "lncRNA"; gene_name "ENSMUSG00000127423"; transcript_type "lncRNA"; transcript_name "ENSMUST00000282303"; exon_number 1; exon_id "ENSMUSE00001559288.1"; level 2; tag "basic"; tag "Ensembl_canonical"; tag "GENCODE_Primary"; tag "TAGENE";
chr7	HAVANA	UTR	3204498	3205820	0	-	.	gene_id "ENSMUSG00000054753.10"; transcript_id "ENSMUST00000171749.3"; gene_type "protein_coding"; gene_name "AU018091"; transcript_type "protein_coding"; transcript_name "AU018091-201"; exon_number 12; exon_id "ENSMUSE00000972223.3"; level 2; protein_id "ENSMUSP00000126800.2"; transcript_support_level "1"; mgi_id "MGI:2142124"; tag "basic"; tag "Ensembl_canonical"; tag "GENCODE_Primary"; tag "appris_principal_1"; tag "CCDS"; ccdsid "CCDS39724.2"; havana_gene "OTTMUSG00000057612.1"; havana_transcript "OTTMUST00000141583.1";
chr7	HAVANA	exon	3204498	3205948	0	-	.	gene_id "ENSMUSG00000054753.10"; transcript_id "ENSMUST00000205185.2"; gene_type "protein_coding"; gene_name "AU018091"; transcript_type "protein_coding_CDS_not_defined"; transcript_name "AU018091-203"; exon_number 10; exon_id "ENSMUSE00001367184.2"; level 2; transcript_support_level "1"; mgi_id "MGI:2142124"; havana_gene "OTTMUSG00000057612.1"; havana_transcript "OTTMUST00000141582.1";
chr7	HAVANA	exon	3204498	3205948	0	-	.	gene_id "ENSMUSG00000054753.10"; transcript_id "ENSMUST00000171749.3"; gene_type "protein_coding"; gene_name "AU018091"; transcript_type "protein_coding"; transcript_name "AU018091-201"; exon_number 12; exon_id "ENSMUSE00000972223.3"; level 2; protein_id "ENSMUSP00000126800.2"; transcript_support_level "1"; mgi_id "MGI:2142124"; tag "basic"; tag "Ensembl_canonical"; tag "GENCODE_Primary"; tag "appris_principal_1"; tag "CCDS"; ccdsid "CCDS39724.2"; havana_gene "OTTMUSG00000057612.1"; havana_transcript "OTTMUST00000141583.1";
chr7	HAVANA	transcript	3204498	3214331	0	-	.	gene_id "ENSMUSG00000054753.10"; transcript_id "ENSMUST00000205185.2"; gene_type "protein_coding"; gene_name "AU018091"; transcript_type "protein_coding_CDS_not_defined"; transcript_name "AU018091-203"; level 2; transcript_support_level "1"; mgi_id "MGI:2142124"; havana_gene "OTTMUSG00000057612.1"; havana_transcript "OTTMUST00000141582.1";
chr7	HAVANA	gene	3204498	3219029	0	-	.	gene_id "ENSMUSG00000054753.10"; gene_type "protein_coding"; gene_name "AU018091"; level 2; mgi_id "MGI:2142124"; havana_gene "OTTMUSG00000057612.1";
chr7	HAVANA	transcript	3204498	3219029	0	-	.	gene_id "ENSMUSG00000054753.10"; transcript_id "ENSMUST00000171749.3"; gene_type "protein_coding"; gene_name "AU018091"; transcript_type "protein_coding"; transcript_name "AU018091-201"; level 2; protein_id "ENSMUSP00000126800.2"; transcript_support_level "1"; mgi_id "MGI:2142124"; tag "basic"; tag "Ensembl_canonical"; tag "GENCODE_Primary"; tag "appris_principal_1"; tag "CCDS"; ccdsid "CCDS39724.2"; havana_gene "OTTMUSG00000057612.1"; havana_transcript "OTTMUST00000141583.1";
chr7	HAVANA	stop_codon	3205818	3205820	0	-	0	gene_id "ENSMUSG00000054753.10"; transcript_id "ENSMUST00000171749.3"; gene_type "protein_coding"; gene_name "AU018091"; transcript_type "protein_coding"; transcript_name "AU018091-201"; exon_number 12; exon_id "ENSMUSE00000972223.3"; level 2; protein_id "ENSMUSP00000126800.2"; transcript_support_level "1"; mgi_id "MGI:2142124"; tag "basic"; tag "Ensembl_canonical"; tag "GENCODE_Primary"; tag "appris_principal_1"; tag "CCDS"; ccdsid "CCDS39724.2"; havana_gene "OTTMUSG00000057612.1"; havana_transcript "OTTMUST00000141583.1";
chr7	HAVANA	CDS	3205821	3205948	0	-	2	gene_id "ENSMUSG00000054753.10"; transcript_id "ENSMUST00000171749.3"; gene_type "protein_coding"; gene_name "AU018091"; transcript_type "protein_coding"; transcript_name "AU018091-201"; exon_number 12; exon_id "ENSMUSE00000972223.3"; level 2; protein_id "ENSMUSP00000126800.2"; transcript_support_level "1"; mgi_id "MGI:2142124"; tag "basic"; tag "Ensembl_canonical"; tag "GENCODE_Primary"; tag "appris_principal_1"; tag "CCDS"; ccdsid "CCDS39724.2"; havana_gene "OTTMUSG00000057612.1"; havana_transcript "OTTMUST00000141583.1";
chr7	HAVANA	exon	3206106	3206214	0	-	.	gene_id "ENSMUSG00000054753.10"; transcript_id "ENSMUST00000205185.2"; gene_type "protein_coding"; gene_name "AU018091"; transcript_type "protein_coding_CDS_not_defined"; transcript_name "AU018091-203"; exon_number 9; exon_id "ENSMUSE00001370122.2"; level 2; transcript_support_level "1"; mgi_id "MGI:2142124"; havana_gene "OTTMUSG00000057612.1"; havana_transcript "OTTMUST00000141582.1";
chr7	HAVANA	exon	3206106	3206214	0	-	.	gene_id "ENSMUSG00000054753.10"; transcript_id "ENSMUST00000171749.3"; gene_type "protein_coding"; gene_name "AU018091"; transcript_type "protein_coding"; transcript_name "AU018091-201"; exon_number 11; exon_id "ENSMUSE00001067962.2"; level 2; protein_id "ENSMUSP00000126800.2"; transcript_support_level "1"; mgi_id "MGI:2142124"; tag "basic"; tag "Ensembl_canonical"; tag "GENCODE_Primary"; tag "appris_principal_1"; tag "CCDS"; ccdsid "CCDS39724.2"; havana_gene "OTTMUSG00000057612.1"; havana_transcript "OTTMUST00000141583.1";
chr7	HAVANA	CDS	3206106	3206214	0	-	0	gene_id "ENSMUSG00000054753.10"; transcript_id "ENSMUST00000171749.3"; gene_type "protein_coding"; gene_name "AU018091"; transcript_type "protein_coding"; transcript_name "AU018091-201"; exon_number 11; exon_id "ENSMUSE00001067962.2"; level 2; protein_id "ENSMUSP00000126800.2"; transcript_support_level "1"; mgi_id "MGI:2142124"; tag "basic"; tag "Ensembl_canonical"; tag "GENCODE_Primary"; tag "appris_principal_1"; tag "CCDS"; ccdsid "CCDS39724.2"; havana_gene "OTTMUSG00000057612.1"; havana_transcript "OTTMUST00000141583.1";
chr7	HAVANA	exon	3207745	3207911	0	-	.	gene_id "ENSMUSG00000054753.10"; transcript_id "ENSMUST00000205185.2"; gene_type "protein_coding"; gene_name "AU018091"; transcript_type "protein_coding_CDS_not_defined"; transcript_name "AU018091-203"; exon_number 8; exon_id "ENSMUSE00001366468.2"; level 2; transcript_support_level "1"; mgi_id "MGI:2142124"; havana_gene "OTTMUSG00000057612.1"; havana_transcript "OTTMUST00000141582.1";
chr7	HAVANA	exon	3207745	3207911	0	-	.	gene_id "ENSMUSG00000054753.10"; transcript_id "ENSMUST00000171749.3"; gene_type "protein_coding"; gene_name "AU018091"; transcript_type "protein_coding"; transcript_name "AU018091-201"; exon_number 10; exon_id "ENSMUSE00000979532.2"; level 2; protein_id "ENSMUSP00000126800.2"; transcript_support_level "1"; mgi_id "MGI:2142124"; tag "basic"; tag "Ensembl_canonical"; tag "GENCODE_Primary"; tag "appris_principal_1"; tag "CCDS"; ccdsid "CCDS39724.2"; havana_gene "OTTMUSG00000057612.1"; havana_transcript "OTTMUST00000141583.1";
chr7	HAVANA	CDS	3207745	3207911	0	-	2	gene_id "ENSMUSG00000054753.10"; transcript_id "ENSMUST00000171749.3"; gene_type "protein_coding"; gene_name "AU018091"; transcript_type "protein_coding"; transcript_name "AU018091-201"; exon_number 10; exon_id "ENSMUSE00000979532.2"; level 2; protein_id "ENSMUSP00000126800.2"; transcript_support_level "1"; mgi_id "MGI:2142124"; tag "basic"; tag "Ensembl_canonical"; tag "GENCODE_Primary"; tag "appris_principal_1"; tag "CCDS"; ccdsid "CCDS39724.2"; havana_gene "OTTMUSG00000057612.1"; havana_transcript "OTTMUST00000141583.1";
chr7	HAVANA	exon	3208058	3208269	0	-	.	gene_id "ENSMUSG00000054753.10"; transcript_id "ENSMUST00000205185.2"; gene_type "protein_coding"; gene_name "AU018091"; transcript_type "protein_coding_CDS_not_defined"; transcript_name "AU018091-203"; exon_number 7; exon_id "ENSMUSE00001367854.2"; level 2; transcript_support_level "1"; mgi_id "MGI:2142124"; havana_gene "OTTMUSG00000057612.1"; havana_transcript "OTTMUST00000141582.1";
chr7	HAVANA	exon	3208058	3208269	0	-	.	gene_id "ENSMUSG00000054753.10"; transcript_id "ENSMUST00000171749.3"; gene_type "protein_coding"; gene_name "AU018091"; transcript_type "protein_coding"; transcript_name "AU018091-201"; exon_number 9; exon_id "ENSMUSE00001046149.2"; level 2; protein_id "ENSMUSP00000126800.2"; transcript_support_level "1"; mgi_id "MGI:2142124"; tag "basic"; tag "Ensembl_canonical"; tag "GENCODE_Primary"; tag "appris_principal_1"; tag "CCDS"; ccdsid "CCDS39724.2"; havana_gene "OTTMUSG00000057612.1"; havana_transcript "OTTMUST00000141583.1";
chr7	HAVANA	CDS	3208058	3208269	0	-	1	gene_id "ENSMUSG00000054753.10"; transcript_id "ENSMUST00000171749.3"; gene_type "protein_coding"; gene_name "AU018091"; transcript_type "protein_coding"; transcript_name "AU018091-201"; exon_number 9; exon_id "ENSMUSE00001046149.2"; level 2; protein_id "ENSMUSP00000126800.2"; transcript_support_level "1"; mgi_id "MGI:2142124"; tag "basic"; tag "Ensembl_canonical"; tag "GENCODE_Primary"; tag "appris_principal_1"; tag "CCDS"; ccdsid "CCDS39724.2"; havana_gene "OTTMUSG00000057612.1"; havana_transcript "OTTMUST00000141583.1";
chr7	HAVANA	exon	3208395	3208497	0	-	.	gene_id "ENSMUSG00000054753.10"; transcript_id "ENSMUST00000171749.3"; gene_type "protein_coding"; gene_name "AU018091"; transcript_type "protein_coding"; transcript_name "AU018091-201"; exon_number 8; exon_id "ENSMUSE00000441026.4"; level 2; protein_id "ENSMUSP00000126800.2"; transcript_support_level "1"; mgi_id "MGI:2142124"; tag "basic"; tag "Ensembl_canonical"; tag "GENCODE_Primary"; tag "appris_principal_1"; tag "CCDS"; ccdsid "CCDS39724.2"; havana_gene "OTTMUSG00000057612.1"; havana_transcript "OTTMUST00000141583.1";
chr7	HAVANA	CDS	3208395	3208497	0	-	2	gene_id "ENSMUSG00000054753.10"; transcript_id "ENSMUST00000171749.3"; gene_type "protein_coding"; gene_name "AU018091"; transcript_type "protein_coding"; transcript_name "AU018091-201"; exon_number 8; exon_id "ENSMUSE00000441026.4"; level 2; protein_id "ENSMUSP00000126800.2"; transcript_support_level "1"; mgi_id "MGI:2142124"; tag "basic"; tag "Ensembl_canonical"; tag "GENCODE_Primary"; tag "appris_principal_1"; tag "CCDS"; ccdsid "CCDS39724.2"; havana_gene "OTTMUSG00000057612.1"; havana_transcript "OTTMUST00000141583.1";
chr7	HAVANA	exon	3208595	3208734	0	-	.	gene_id "ENSMUSG00000054753.10"; transcript_id "ENSMUST00000205185.2"; gene_type "protein_coding"; gene_name "AU018091"; transcript_type "protein_coding_CDS_not_defined"; transcript_name "AU018091-203"; exon_number 6; exon_id "ENSMUSE00001365608.2"; level 2; transcript_support_level "1"; mgi_id "MGI:2142124"; havana_gene "OTTMUSG00000057612.1"; havana_transcript "OTTMUST00000141582.1";
chr7	HAVANA	exon	3208595	3208734	0	-	.	gene_id "ENSMUSG00000054753.10"; transcript_id "ENSMUST00000171749.3"; gene_type "protein_coding"; gene_name "AU018091"; transcript_type "protein_coding"; transcript_name "AU018091-201"; exon_number 7; exon_id "ENSMUSE00000441029.4"; level 2; protein_id "ENSMUSP00000126800.2"; transcript_support_level "1"; mgi_id "MGI:2142124"; tag "basic"; tag "Ensembl_canonical"; tag "GENCODE_Primary"; tag "appris_principal_1"; tag "CCDS"; ccdsid "CCDS39724.2"; havana_gene "OTTMUSG00000057612.1"; havana_transcript "OTTMUST00000141583.1";
chr7	HAVANA	CDS	3208595	3208734	0	-	1	gene_id "ENSMUSG00000054753.10"; transcript_id "ENSMUST00000171749.3"; gene_type "protein_coding"; gene_name "AU018091"; transcript_type "protein_coding"; transcript_name "AU018091-201"; exon_number 7; exon_id "ENSMUSE00000441029.4"; level 2; protein_id "ENSMUSP00000126800.2"; transcript_support_level "1"; mgi_id "MGI:2142124"; tag "basic"; tag "Ensembl_canonical"; tag "GENCODE_Primary"; tag "appris_principal_1"; tag "CCDS"; ccdsid "CCDS39724.2"; havana_gene "OTTMUSG00000057612.1"; havana_transcript "OTTMUST00000141583.1";
chr7	HAVANA	exon	3208892	3209114	0	-	.	gene_id "ENSMUSG00000054753.10"; transcript_id "ENSMUST00000205185.2"; gene_type "protein_coding"; gene_name "AU018091"; transcript_type "protein_coding_CDS_not_defined"; transcript_name "AU018091-203"; exon_number 5; exon_id "ENSMUSE00001370155.2"; level 2; transcript_support_level "1"; mgi_id "MGI:2142124"; havana_gene "OTTMUSG00000057612.1"; havana_transcript "OTTMUST00000141582.1";
chr7	HAVANA	exon	3208892	3209114	0	-	.	gene_id "ENSMUSG00000054753.10"; transcript_id "ENSMUST00000171749.3"; gene_type "protein_coding"; gene_name "AU018091"; transcript_type "protein_coding"; transcript_name "AU018091-201"; exon_number 6; exon_id "ENSMUSE00000441038.4"; level 2; protein_id "ENSMUSP00000126800.2"; transcript_support_level "1"; mgi_id "MGI:2142124"; tag "basic"; tag "Ensembl_canonical"; tag "GENCODE_Primary"; tag "appris_principal_1"; tag "CCDS"; ccdsid "CCDS39724.2"; havana_gene "OTTMUSG00000057612.1"; havana_transcript "OTTMUST00000141583.1";
chr7	HAVANA	CDS	3208892	3209114	0	-	2	gene_id "ENSMUSG00000054753.10"; transcript_id "ENSMUST00000171749.3"; gene_type "protein_coding"; gene_name "AU018091"; transcript_type "protein_coding"; transcript_name "AU018091-201"; exon_number 6; exon_id "ENSMUSE00000441038.4"; level 2; protein_id "ENSMUSP00000126800.2"; transcript_support_level "1"; mgi_id "MGI:2142124"; tag "basic"; tag "Ensembl_canonical"; tag "GENCODE_Primary"; tag "appris_principal_1"; tag "CCDS"; ccdsid "CCDS39724.2"; havana_gene "OTTMUSG00000057612.1"; havana_transcript "OTTMUST00000141583.1";
chr7	HAVANA	exon	3209269	3209381	0	-	.	gene_id "ENSMUSG00000054753.10"; transcript_id "ENSMUST00000205185.2"; gene_type "protein_coding"; gene_name "AU018091"; transcript_type "protein_coding_CDS_not_defined"; transcript_name "AU018091-203"; exon_number 4; exon_id "ENSMUSE00001368408.2"; level 2; transcript_support_level "1"; mgi_id "MGI:2142124"; havana_gene "OTTMUSG00000057612.1"; havana_transcript "OTTMUST00000141582.1";
chr7	HAVANA	exon	3209269	3209381	0	-	.	gene_id "ENSMUSG00000054753.10"; transcript_id "ENSMUST00000171749.3"; gene_type "protein_coding"; gene_name "AU018091"; transcript_type "protein_coding"; transcript_name "AU018091-201"; exon_number 5; exon_id "ENSMUSE00000573723.2"; level 2; protein_id "ENSMUSP00000126800.2"; transcript_support_level "1"; mgi_id "MGI:2142124"; tag "basic"; tag "Ensembl_canonical"; tag "GENCODE_Primary"; tag "appris_principal_1"; tag "CCDS"; ccdsid "CCDS39724.2"; havana_gene "OTTMUSG00000057612.1"; havana_transcript "OTTMUST00000141583.1";
chr7	HAVANA	CDS	3209269	3209381	0	-	1	gene_id "ENSMUSG00000054753.10"; transcript_id "ENSMUST00000171749.3"; gene_type "protein_coding"; gene_name "AU018091"; transcript_type "protein_coding"; transcript_name "AU018091-201"; exon_number 5; exon_id "ENSMUSE00000573723.2"; level 2; protein_id "ENSMUSP00000126800.2"; transcript_support_level "1"; mgi_id "MGI:2142124"; tag "basic"; tag "Ensembl_canonical"; tag "GENCODE_Primary"; tag "appris_principal_1"; tag "CCDS"; ccdsid "CCDS39724.2"; havana_gene "OTTMUSG00000057612.1"; havana_transcript "OTTMUST00000141583.1";
chr7	HAVANA	exon	3211071	3211248	0	-	.	gene_id "ENSMUSG00000054753.10"; transcript_id "ENSMUST00000205185.2"; gene_type "protein_coding"; gene_name "AU018091"; transcript_type "protein_coding_CDS_not_defined"; transcript_name "AU018091-203"; exon_number 3; exon_id "ENSMUSE00001368678.2"; level 2; transcript_support_level "1"; mgi_id "MGI:2142124"; havana_gene "OTTMUSG00000057612.1"; havana_transcript "OTTMUST00000141582.1";
chr7	HAVANA	exon	3211071	3211248	0	-	.	gene_id "ENSMUSG00000054753.10"; transcript_id "ENSMUST00000171749.3"; gene_type "protein_coding"; gene_name "AU018091"; transcript_type "protein_coding"; transcript_name "AU018091-201"; exon_number 4; exon_id "ENSMUSE00000441049.4"; level 2; protein_id "ENSMUSP00000126800.2"; transcript_support_level "1"; mgi_id "MGI:2142124"; tag "basic"; tag "Ensembl_canonical"; tag "GENCODE_Primary"; tag "appris_principal_1"; tag "CCDS"; ccdsid "CCDS39724.2"; havana_gene "OTTMUSG00000057612.1"; havana_transcript "OTTMUST00000141583.1";
chr7	HAVANA	CDS	3211071	3211248	0	-	2	gene_id "ENSMUSG00000054753.10"; transcript_id "ENSMUST00000171749.3"; gene_type "protein_coding"; gene_name "AU018091"; transcript_type "protein_coding"; transcript_name "AU018091-201"; exon_number 4; exon_id "ENSMUSE00000441049.4"; level 2; protein_id "ENSMUSP00000126800.2"; transcript_support_level "1"; mgi_id "MGI:2142124"; tag "basic"; tag "Ensembl_canonical"; tag "GENCODE_Primary"; tag "appris_principal_1"; tag "CCDS"; ccdsid "CCDS39724.2"; havana_gene "OTTMUSG00000057612.1"; havana_transcript "OTTMUST00000141583.1";
chr7	HAVANA	exon	3212042	3212200	0	-	.	gene_id "ENSMUSG00000054753.10"; transcript_id "ENSMUST00000205185.2"; gene_type "protein_coding"; gene_name "AU018091"; transcript_type "protein_coding_CDS_not_defined"; transcript_name "AU018091-203"; exon_number 2; exon_id "ENSMUSE00001366440.2"; level 2; transcript_support_level "1"; mgi_id "MGI:2142124"; havana_gene "OTTMUSG00000057612.1"; havana_transcript "OTTMUST00000141582.1";
chr7	HAVANA	exon	3212042	3212200	0	-	.	gene_id "ENSMUSG00000054753.10"; transcript_id "ENSMUST00000171749.3"; gene_type "protein_coding"; gene_name "AU018091"; transcript_type "protein_coding"; transcript_name "AU018091-201"; exon_number 3; exon_id "ENSMUSE00000441054.4"; level 2; protein_id "ENSMUSP00000126800.2"; transcript_support_level "1"; mgi_id "MGI:2142124"; tag "basic"; tag "Ensembl_canonical"; tag "GENCODE_Primary"; tag "appris_principal_1"; tag "CCDS"; ccdsid "CCDS39724.2"; havana_gene "OTTMUSG00000057612.1"; havana_transcript "OTTMUST00000141583.1";
chr7	HAVANA	CDS	3212042	3212200	0	-	2	gene_id "ENSMUSG00000054753.10"; transcript_id "ENSMUST00000171749.3"; gene_type "protein_coding"; gene_name "AU018091"; transcript_type "protein_coding"; transcript_name "AU018091-201"; exon_number 3; exon_id "ENSMUSE00000441054.4"; level 2; protein_id "ENSMUSP00000126800.2"; transcript_support_level "1"; mgi_id "MGI:2142124"; tag "basic"; tag "Ensembl_canonical"; tag "GENCODE_Primary"; tag "appris_principal_1"; tag "CCDS"; ccdsid "CCDS39724.2"; havana_gene "OTTMUSG00000057612.1"; havana_transcript "OTTMUST00000141583.1";
chr7	HAVANA	exon	3212159	3212200	0	-	.	gene_id "ENSMUSG00000054753.10"; transcript_id "ENSMUST00000203937.2"; gene_type "protein_coding"; gene_name "AU018091"; transcript_type "protein_coding"; transcript_name "AU018091-202"; exon_number 3; exon_id "ENSMUSE00001364669.2"; level 2; protein_id "ENSMUSP00000144796.2"; transcript_support_level "2"; mgi_id "MGI:2142124"; tag "mRNA_start_NF"; tag "mRNA_end_NF"; tag "cds_start_NF"; tag "cds_end_NF"; tag "NAGNAG_splice_site"; havana_gene "OTTMUSG00000057612.1"; havana_transcript "OTTMUST00000141584.1";
chr7	HAVANA	CDS	3212159	3212200	0	-	2	gene_id "ENSMUSG00000054753.10"; transcript_id "ENSMUST00000203937.2"; gene_type "protein_coding"; gene_name "AU018091"; transcript_type "protein_coding"; transcript_name "AU018091-202"; exon_number 3; exon_id "ENSMUSE00001364669.2"; level 2; protein_id "ENSMUSP00000144796.2"; transcript_support_level "2"; mgi_id "MGI:2142124"; tag "mRNA_start_NF"; tag "mRNA_end_NF"; tag "cds_start_NF"; tag "cds_end_NF"; tag "NAGNAG_splice_site"; havana_gene "OTTMUSG00000057612.1"; havana_transcript "OTTMUST00000141584.1";
chr7	HAVANA	transcript	3212159	3218931	0	-	.	gene_id "ENSMUSG00000054753.10"; transcript_id "ENSMUST00000203937.2"; gene_type "protein_coding"; gene_name "AU018091"; transcript_type "protein_coding"; transcript_name "AU018091-202"; level 2; protein_id "ENSMUSP00000144796.2"; transcript_support_level "2"; mgi_id "MGI:2142124"; tag "mRNA_start_NF"; tag "mRNA_end_NF"; tag "cds_start_NF"; tag "cds_end_NF"; tag "NAGNAG_splice_site"; havana_gene "OTTMUSG00000057612.1"; havana_transcript "OTTMUST00000141584.1";
chr7	HAVANA	exon	3213723	3214124	0	-	.	gene_id "ENSMUSG00000054753.10"; transcript_id "ENSMUST00000203937.2"; gene_type "protein_coding"; gene_name "AU018091"; transcript_type "protein_coding"; transcript_name "AU018091-202"; exon_number 2; exon_id "ENSMUSE00001365464.2"; level 2; protein_id "ENSMUSP00000144796.2"; transcript_support_level "2"; mgi_id "MGI:2142124"; tag "mRNA_start_NF"; tag "mRNA_end_NF"; tag "cds_start_NF"; tag "cds_end_NF"; tag "NAGNAG_splice_site"; havana_gene "OTTMUSG00000057612.1"; havana_transcript "OTTMUST00000141584.1";
chr7	HAVANA	CDS	3213723	3214124	0	-	2	gene_id "ENSMUSG00000054753.10"; transcript_id "ENSMUST00000203937.2"; gene_type "protein_coding"; gene_name "AU018091"; transcript_type "protein_coding"; transcript_name "AU018091-202"; exon_number 2; exon_id "ENSMUSE00001365464.2"; level 2; protein_id "ENSMUSP00000144796.2"; transcript_support_level "2"; mgi_id "MGI:2142124"; tag "mRNA_start_NF"; tag "mRNA_end_NF"; tag "cds_start_NF"; tag "cds_end_NF"; tag "NAGNAG_splice_site"; havana_gene "OTTMUSG00000057612.1"; havana_transcript "OTTMUST00000141584.1";
chr7	HAVANA	exon	3213723	3214127	0	-	.	gene_id "ENSMUSG00000054753.10"; transcript_id "ENSMUST00000171749.3"; gene_type "protein_coding"; gene_name "AU018091"; transcript_type "protein_coding"; transcript_name "AU018091-201"; exon_number 2; exon_id "ENSMUSE00001035838.2"; level 2; protein_id "ENSMUSP00000126800.2"; transcript_support_level "1"; mgi_id "MGI:2142124"; tag "basic"; tag "Ensembl_canonical"; tag "GENCODE_Primary"; tag "appris_principal_1"; tag "CCDS"; ccdsid "CCDS39724.2"; havana_gene "OTTMUSG00000057612.1"; havana_transcript "OTTMUST00000141583.1";
chr7	HAVANA	CDS	3213723	3214127	0	-	2	gene_id "ENSMUSG00000054753.10"; transcript_id "ENSMUST00000171749.3"; gene_type "protein_coding"; gene_name "AU018091"; transcript_type "protein_coding"; transcript_name "AU018091-201"; exon_number 2; exon_id "ENSMUSE00001035838.2"; level 2; protein_id "ENSMUSP00000126800.2"; transcript_support_level "1"; mgi_id "MGI:2142124"; tag "basic"; tag "Ensembl_canonical"; tag "GENCODE_Primary"; tag "appris_principal_1"; tag "CCDS"; ccdsid "CCDS39724.2"; havana_gene "OTTMUSG00000057612.1"; havana_transcript "OTTMUST00000141583.1";
chr7	HAVANA	exon	3213723	3214331	0	-	.	gene_id "ENSMUSG00000054753.10"; transcript_id "ENSMUST00000205185.2"; gene_type "protein_coding"; gene_name "AU018091"; transcript_type "protein_coding_CDS_not_defined"; transcript_name "AU018091-203"; exon_number 1; exon_id "ENSMUSE00001370126.2"; level 2; transcript_support_level "1"; mgi_id "MGI:2142124"; havana_gene "OTTMUSG00000057612.1"; havana_transcript "OTTMUST00000141582.1";
chr7	HAVANA	exon	3218841	3218931	0	-	.	gene_id "ENSMUSG00000054753.10"; transcript_id "ENSMUST00000203937.2"; gene_type "protein_coding"; gene_name "AU018091"; transcript_type "protein_coding"; transcript_name "AU018091-202"; exon_number 1; exon_id "ENSMUSE00001369044.2"; level 2; protein_id "ENSMUSP00000144796.2"; transcript_support_level "2"; mgi_id "MGI:2142124"; tag "mRNA_start_NF"; tag "mRNA_end_NF"; tag "cds_start_NF"; tag "cds_end_NF"; tag "NAGNAG_splice_site"; havana_gene "OTTMUSG00000057612.1"; havana_transcript "OTTMUST00000141584.1";
chr7	HAVANA	CDS	3218841	3218931	0	-	0	gene_id "ENSMUSG00000054753.10"; transcript_id "ENSMUST00000203937.2"; gene_type "protein_coding"; gene_name "AU018091"; transcript_type "protein_coding"; transcript_name "AU018091-202"; exon_number 1; exon_id "ENSMUSE00001369044.2"; level 2; protein_id "ENSMUSP00000144796.2"; transcript_support_level "2"; mgi_id "MGI:2142124"; tag "mRNA_start_NF"; tag "mRNA_end_NF"; tag "cds_start_NF"; tag "cds_end_NF"; tag "NAGNAG_splice_site"; havana_gene "OTTMUSG00000057612.1"; havana_transcript "OTTMUST00000141584.1";
chr7	HAVANA	CDS	3218841	3218955	0	-	0	gene_id "ENSMUSG00000054753.10"; transcript_id "ENSMUST00000171749.3"; gene_type "protein_coding"; gene_name "AU018091"; transcript_type "protein_coding"; transcript_name "AU018091-201"; exon_number 1; exon_id "ENSMUSE00001091671.2"; level 2; protein_id "ENSMUSP00000126800.2"; transcript_support_level "1"; mgi_id "MGI:2142124"; tag "basic"; tag "Ensembl_canonical"; tag "GENCODE_Primary"; tag "appris_principal_1"; tag "CCDS"; ccdsid "CCDS39724.2"; havana_gene "OTTMUSG00000057612.1"; havana_transcript "OTTMUST00000141583.1";
chr7	HAVANA	exon	3218841	3219029	0	-	.	gene_id "ENSMUSG00000054753.10"; transcript_id "ENSMUST00000171749.3"; gene_type "protein_coding"; gene_name "AU018091"; transcript_type "protein_coding"; transcript_name "AU018091-201"; exon_number 1; exon_id "ENSMUSE00001091671.2"; level 2; protein_id "ENSMUSP00000126800.2"; transcript_support_level "1"; mgi_id "MGI:2142124"; tag "basic"; tag "Ensembl_canonical"; tag "GENCODE_Primary"; tag "appris_principal_1"; tag "CCDS"; ccdsid "CCDS39724.2"; havana_gene "OTTMUSG00000057612.1"; havana_transcript "OTTMUST00000141583.1";
chr7	HAVANA	start_codon	3218953	3218955	0	-	0	gene_id "ENSMUSG00000054753.10"; transcript_id "ENSMUST00000171749.3"; gene_type "protein_coding"; gene_name "AU018091"; transcript_type "protein_coding"; transcript_name "AU018091-201"; exon_number 1; exon_id "ENSMUSE00001091671.2"; level 2; protein_id "ENSMUSP00000126800.2"; transcript_support_level "1"; mgi_id "MGI:2142124"; tag "basic"; tag "Ensembl_canonical"; tag "GENCODE_Primary"; tag "appris_principal_1"; tag "CCDS"; ccdsid "CCDS39724.2"; havana_gene "OTTMUSG00000057612.1"; havana_transcript "OTTMUST00000141583.1";
chr7	HAVANA	UTR	3218956	3219029	0	-	.	gene_id "ENSMUSG00000054753.10"; transcript_id "ENSMUST00000171749.3"; gene_type "protein_coding"; gene_name "AU018091"; transcript_type "protein_coding"; transcript_name "AU018091-201"; exon_number 1; exon_id "ENSMUSE00001091671.2"; level 2; protein_id "ENSMUSP00000126800.2"; transcript_support_level "1"; mgi_id "MGI:2142124"; tag "basic"; tag "Ensembl_canonical"; tag "GENCODE_Primary"; tag "appris_principal_1"; tag "CCDS"; ccdsid "CCDS39724.2"; havana_gene "OTTMUSG00000057612.1"; havana_transcript "OTTMUST00000141583.1";
chr7	ENSEMBL	gene	3267312	3267369	0	-	.	gene_id "ENSMUSG00000106340.3"; gene_type "miRNA"; gene_name "Mir290b"; level 3; mgi_id "MGI:5562775";
chr7	ENSEMBL	transcript	3267312	3267369	0	-	.	gene_id "ENSMUSG00000106340.3"; transcript_id "ENSMUST00000196383.3"; gene_type "miRNA"; gene_name "Mir290b"; transcript_type "miRNA"; transcript_name "Mir290b-201"; level 3; transcript_support_level "NA"; mgi_id "MGI:5562775"; tag "basic"; tag "Ensembl_canonical"; tag "GENCODE_Primary";
chr7	ENSEMBL	exon	3267312	3267369	0	-	.	gene_id "ENSMUSG00000106340.3"; transcript_id "ENSMUST00000196383.3"; gene_type "miRNA"; gene_name "Mir290b"; transcript_type "miRNA"; transcript_name "Mir290b-201"; exon_number 1; exon_id "ENSMUSE00001346691.2"; level 3; transcript_support_level "NA"; mgi_id "MGI:5562775"; tag "basic"; tag "Ensembl_canonical"; tag "GENCODE_Primary";
chr7	HAVANA	UTR	3267458	3271149	0	-	.	gene_id "ENSMUSG00000078817.5"; transcript_id "ENSMUST00000108653.4"; gene_type "protein_coding"; gene_name "Nlrp12"; transcript_type "protein_coding"; transcript_name "Nlrp12-201"; exon_number 10; exon_id "ENSMUSE00000882932.3"; level 2; protein_id "ENSMUSP00000104293.3"; transcript_support_level "5"; mgi_id "MGI:2676630"; tag "basic"; tag "Ensembl_canonical"; tag "GENCODE_Primary"; tag "appris_principal_1"; tag "CCDS"; ccdsid "CCDS51963.1"; havana_gene "OTTMUSG00000057710.1"; havana_transcript "OTTMUST00000141767.1";
chr7	HAVANA	exon	3267458	3271234	0	-	.	gene_id "ENSMUSG00000078817.5"; transcript_id "ENSMUST00000108653.4"; gene_type "protein_coding"; gene_name "Nlrp12"; transcript_type "protein_coding"; transcript_name "Nlrp12-201"; exon_number 10; exon_id "ENSMUSE00000882932.3"; level 2; protein_id "ENSMUSP00000104293.3"; transcript_support_level "5"; mgi_id "MGI:2676630"; tag "basic"; tag "Ensembl_canonical"; tag "GENCODE_Primary"; tag "appris_principal_1"; tag "CCDS"; ccdsid "CCDS51963.1"; havana_gene "OTTMUSG00000057710.1"; havana_transcript "OTTMUST00000141767.1";
chr7	ENSEMBL_gcm37	exon	3267458	3271234	0.0626621303153067	-	.	gene_id "ENSMUSG00000078817.5"; transcript_id "ENSMUSG00000078817.5_tx_13"; exon_id "chr7_3267458_3271234_-"; exonnum "11"; txlen "7006";
chr7	ENSEMBL_gcm37	exon	3267458	3271234	0.812733285620313	-	.	gene_id "ENSMUSG00000078817.5"; transcript_id "ENSMUSG00000078817.5_tx_4"; exon_id "chr7_3267458_3271234_-"; exonnum "5"; txlen "4448";
chr7	HAVANA	transcript	3267458	3298243	0	-	.	gene_id "ENSMUSG00000078817.5"; transcript_id "ENSMUST00000108653.4"; gene_type "protein_coding"; gene_name "Nlrp12"; transcript_type "protein_coding"; transcript_name "Nlrp12-201"; level 2; protein_id "ENSMUSP00000104293.3"; transcript_support_level "5"; mgi_id "MGI:2676630"; tag "basic"; tag "Ensembl_canonical"; tag "GENCODE_Primary"; tag "appris_principal_1"; tag "CCDS"; ccdsid "CCDS51963.1"; havana_gene "OTTMUSG00000057710.1"; havana_transcript "OTTMUST00000141767.1";
chr7	HAVANA	gene	3267458	3298370	0	-	.	gene_id "ENSMUSG00000078817.5"; gene_type "protein_coding"; gene_name "Nlrp12"; level 2; mgi_id "MGI:2676630"; tag "ncRNA_host"; havana_gene "OTTMUSG00000057710.1";
chr7	ENSEMBL	gene	3267872	3267933	0	-	.	gene_id "ENSMUSG00000104747.3"; gene_type "miRNA"; gene_name "Mir292b"; level 3; mgi_id "MGI:5562776";
chr7	ENSEMBL	transcript	3267872	3267933	0	-	.	gene_id "ENSMUSG00000104747.3"; transcript_id "ENSMUST00000196199.3"; gene_type "miRNA"; gene_name "Mir292b"; transcript_type "miRNA"; transcript_name "Mir292b-201"; level 3; transcript_support_level "NA"; mgi_id "MGI:5562776"; tag "basic"; tag "Ensembl_canonical"; tag "GENCODE_Primary";
chr7	ENSEMBL	exon	3267872	3267933	0	-	.	gene_id "ENSMUSG00000104747.3"; transcript_id "ENSMUST00000196199.3"; gene_type "miRNA"; gene_name "Mir292b"; transcript_type "miRNA"; transcript_name "Mir292b-201"; exon_number 1; exon_id "ENSMUSE00001357259.2"; level 3; transcript_support_level "NA"; mgi_id "MGI:5562776"; tag "basic"; tag "Ensembl_canonical"; tag "GENCODE_Primary";
chr7	HAVANA	stop_codon	3271147	3271149	0	-	0	gene_id "ENSMUSG00000078817.5"; transcript_id "ENSMUST00000108653.4"; gene_type "protein_coding"; gene_name "Nlrp12"; transcript_type "protein_coding"; transcript_name "Nlrp12-201"; exon_number 10; exon_id "ENSMUSE00000882932.3"; level 2; protein_id "ENSMUSP00000104293.3"; transcript_support_level "5"; mgi_id "MGI:2676630"; tag "basic"; tag "Ensembl_canonical"; tag "GENCODE_Primary"; tag "appris_principal_1"; tag "CCDS"; ccdsid "CCDS51963.1"; havana_gene "OTTMUSG00000057710.1"; havana_transcript "OTTMUST00000141767.1";
chr7	HAVANA	CDS	3271150	3271234	0	-	1	gene_id "ENSMUSG00000078817.5"; transcript_id "ENSMUST00000108653.4"; gene_type "protein_coding"; gene_name "Nlrp12"; transcript_type "protein_coding"; transcript_name "Nlrp12-201"; exon_number 10; exon_id "ENSMUSE00000882932.3"; level 2; protein_id "ENSMUSP00000104293.3"; transcript_support_level "5"; mgi_id "MGI:2676630"; tag "basic"; tag "Ensembl_canonical"; tag "GENCODE_Primary"; tag "appris_principal_1"; tag "CCDS"; ccdsid "CCDS51963.1"; havana_gene "OTTMUSG00000057710.1"; havana_transcript "OTTMUST00000141767.1";
chr7	HAVANA	exon	3273878	3274048	0	-	.	gene_id "ENSMUSG00000078817.5"; transcript_id "ENSMUST00000108653.4"; gene_type "protein_coding"; gene_name "Nlrp12"; transcript_type "protein_coding"; transcript_name "Nlrp12-201"; exon_number 9; exon_id "ENSMUSE00000915421.2"; level 2; protein_id "ENSMUSP00000104293.3"; transcript_support_level "5"; mgi_id "MGI:2676630"; tag "basic"; tag "Ensembl_canonical"; tag "GENCODE_Primary"; tag "appris_principal_1"; tag "CCDS"; ccdsid "CCDS51963.1"; havana_gene "OTTMUSG00000057710.1"; havana_transcript "OTTMUST00000141767.1";
chr7	HAVANA	CDS	3273878	3274048	0	-	1	gene_id "ENSMUSG00000078817.5"; transcript_id "ENSMUST00000108653.4"; gene_type "protein_coding"; gene_name "Nlrp12"; transcript_type "protein_coding"; transcript_name "Nlrp12-201"; exon_number 9; exon_id "ENSMUSE00000915421.2"; level 2; protein_id "ENSMUSP00000104293.3"; transcript_support_level "5"; mgi_id "MGI:2676630"; tag "basic"; tag "Ensembl_canonical"; tag "GENCODE_Primary"; tag "appris_principal_1"; tag "CCDS"; ccdsid "CCDS51963.1"; havana_gene "OTTMUSG00000057710.1"; havana_transcript "OTTMUST00000141767.1";
chr7	ENSEMBL_gcm37	exon	3273878	3274048	0.086162508004497	-	.	gene_id "ENSMUSG00000078817.5"; transcript_id "ENSMUSG00000078817.5_tx_11"; exon_id "chr7_3273878_3274048_-"; exonnum "9"; txlen "3058";
chr7	ENSEMBL_gcm37	exon	3273878	3274048	0.0626621303153067	-	.	gene_id "ENSMUSG00000078817.5"; transcript_id "ENSMUSG00000078817.5_tx_13"; exon_id "chr7_3273878_3274048_-"; exonnum "10"; txlen "7006";
chr7	ENSEMBL_gcm37	exon	3273878	3274048	0.0615446485746407	-	.	gene_id "ENSMUSG00000078817.5"; transcript_id "ENSMUSG00000078817.5_tx_15"; exon_id "chr7_3273878_3274048_-"; exonnum "8"; txlen "2887";
chr7	ENSEMBL_gcm37	exon	3273878	3274048	0.0553901837171766	-	.	gene_id "ENSMUSG00000078817.5"; transcript_id "ENSMUSG00000078817.5_tx_19"; exon_id "chr7_3273878_3274048_-"; exonnum "9"; txlen "3138";
chr7	ENSEMBL_gcm37	exon	3273878	3274048	0.0553901837171766	-	.	gene_id "ENSMUSG00000078817.5"; transcript_id "ENSMUSG00000078817.5_tx_21"; exon_id "chr7_3273878_3274048_-"; exonnum "9"; txlen "3058";
chr7	ENSEMBL_gcm37	exon	3273878	3274048	0.812733285620313	-	.	gene_id "ENSMUSG00000078817.5"; transcript_id "ENSMUSG00000078817.5_tx_4"; exon_id "chr7_3273878_3274048_-"; exonnum "4"; txlen "4448";
chr7	ENSEMBL_gcm37	exon	3273878	3274048	0.123089297149281	-	.	gene_id "ENSMUSG00000078817.5"; transcript_id "ENSMUSG00000078817.5_tx_6"; exon_id "chr7_3273878_3274048_-"; exonnum "10"; txlen "3309";
chr7	ENSEMBL_gcm37	exon	3273878	3274048	0.123089297149281	-	.	gene_id "ENSMUSG00000078817.5"; transcript_id "ENSMUSG00000078817.5_tx_7"; exon_id "chr7_3273878_3274048_-"; exonnum "11"; txlen "3387";
chr7	ENSEMBL_gcm37	exon	3273878	3274048	0.116934832291817	-	.	gene_id "ENSMUSG00000078817.5"; transcript_id "ENSMUSG00000078817.5_tx_8"; exon_id "chr7_3273878_3274048_-"; exonnum "9"; txlen "3228";
chr7	HAVANA	exon	3277022	3277192	0	-	.	gene_id "ENSMUSG00000078817.5"; transcript_id "ENSMUST00000108653.4"; gene_type "protein_coding"; gene_name "Nlrp12"; transcript_type "protein_coding"; transcript_name "Nlrp12-201"; exon_number 8; exon_id "ENSMUSE00000902052.2"; level 2; protein_id "ENSMUSP00000104293.3"; transcript_support_level "5"; mgi_id "MGI:2676630"; tag "basic"; tag "Ensembl_canonical"; tag "GENCODE_Primary"; tag "appris_principal_1"; tag "CCDS"; ccdsid "CCDS51963.1"; havana_gene "OTTMUSG00000057710.1"; havana_transcript "OTTMUST00000141767.1";
chr7	HAVANA	CDS	3277022	3277192	0	-	1	gene_id "ENSMUSG00000078817.5"; transcript_id "ENSMUST00000108653.4"; gene_type "protein_coding"; gene_name "Nlrp12"; transcript_type "protein_coding"; transcript_name "Nlrp12-201"; exon_number 8; exon_id "ENSMUSE00000902052.2"; level 2; protein_id "ENSMUSP00000104293.3"; transcript_support_level "5"; mgi_id "MGI:2676630"; tag "basic"; tag "Ensembl_canonical"; tag "GENCODE_Primary"; tag "appris_principal_1"; tag "CCDS"; ccdsid "CCDS51963.1"; havana_gene "OTTMUSG00000057710.1"; havana_transcript "OTTMUST00000141767.1";
chr7	ENSEMBL_gcm37	exon	3277022	3277192	0.086162508004497	-	.	gene_id "ENSMUSG00000078817.5"; transcript_id "ENSMUSG00000078817.5_tx_11"; exon_id "chr7_3277022_3277192_-"; exonnum "8"; txlen "3058";
chr7	ENSEMBL_gcm37	exon	3277022	3277192	0.0626621303153067	-	.	gene_id "ENSMUSG00000078817.5"; transcript_id "ENSMUSG00000078817.5_tx_13"; exon_id "chr7_3277022_3277192_-"; exonnum "9"; txlen "7006";
chr7	ENSEMBL_gcm37	exon	3277022	3277192	0.0615446485746407	-	.	gene_id "ENSMUSG00000078817.5"; transcript_id "ENSMUSG00000078817.5_tx_15"; exon_id "chr7_3277022_3277192_-"; exonnum "7"; txlen "2887";
chr7	ENSEMBL_gcm37	exon	3277022	3277192	0.812733285620313	-	.	gene_id "ENSMUSG00000078817.5"; transcript_id "ENSMUSG00000078817.5_tx_4"; exon_id "chr7_3277022_3277192_-"; exonnum "3"; txlen "4448";
chr7	ENSEMBL_gcm37	exon	3277022	3277192	0.123089297149281	-	.	gene_id "ENSMUSG00000078817.5"; transcript_id "ENSMUSG00000078817.5_tx_6"; exon_id "chr7_3277022_3277192_-"; exonnum "9"; txlen "3309";
chr7	ENSEMBL_gcm37	exon	3277022	3277192	0.123089297149281	-	.	gene_id "ENSMUSG00000078817.5"; transcript_id "ENSMUSG00000078817.5_tx_7"; exon_id "chr7_3277022_3277192_-"; exonnum "10"; txlen "3387";
chr7	ENSEMBL_gcm37	exon	3277022	3277192	0.116934832291817	-	.	gene_id "ENSMUSG00000078817.5"; transcript_id "ENSMUSG00000078817.5_tx_8"; exon_id "chr7_3277022_3277192_-"; exonnum "8"; txlen "3228";
chr7	HAVANA	exon	3279600	3279770	0	-	.	gene_id "ENSMUSG00000078817.5"; transcript_id "ENSMUST00000108653.4"; gene_type "protein_coding"; gene_name "Nlrp12"; transcript_type "protein_coding"; transcript_name "Nlrp12-201"; exon_number 7; exon_id "ENSMUSE00000911113.2"; level 2; protein_id "ENSMUSP00000104293.3"; transcript_support_level "5"; mgi_id "MGI:2676630"; tag "basic"; tag "Ensembl_canonical"; tag "GENCODE_Primary"; tag "appris_principal_1"; tag "CCDS"; ccdsid "CCDS51963.1"; havana_gene "OTTMUSG00000057710.1"; havana_transcript "OTTMUST00000141767.1";
chr7	HAVANA	CDS	3279600	3279770	0	-	1	gene_id "ENSMUSG00000078817.5"; transcript_id "ENSMUST00000108653.4"; gene_type "protein_coding"; gene_name "Nlrp12"; transcript_type "protein_coding"; transcript_name "Nlrp12-201"; exon_number 7; exon_id "ENSMUSE00000911113.2"; level 2; protein_id "ENSMUSP00000104293.3"; transcript_support_level "5"; mgi_id "MGI:2676630"; tag "basic"; tag "Ensembl_canonical"; tag "GENCODE_Primary"; tag "appris_principal_1"; tag "CCDS"; ccdsid "CCDS51963.1"; havana_gene "OTTMUSG00000057710.1"; havana_transcript "OTTMUST00000141767.1";
chr7	ENSEMBL_gcm37	exon	3279600	3279770	0.086162508004497	-	.	gene_id "ENSMUSG00000078817.5"; transcript_id "ENSMUSG00000078817.5_tx_11"; exon_id "chr7_3279600_3279770_-"; exonnum "7"; txlen "3058";
chr7	ENSEMBL_gcm37	exon	3279600	3279770	0.0626621303153067	-	.	gene_id "ENSMUSG00000078817.5"; transcript_id "ENSMUSG00000078817.5_tx_13"; exon_id "chr7_3279600_3279770_-"; exonnum "8"; txlen "7006";
chr7	ENSEMBL_gcm37	exon	3279600	3279770	0.0615446485746407	-	.	gene_id "ENSMUSG00000078817.5"; transcript_id "ENSMUSG00000078817.5_tx_15"; exon_id "chr7_3279600_3279770_-"; exonnum "6"; txlen "2887";
chr7	ENSEMBL_gcm37	exon	3279600	3279770	0.0553901837171766	-	.	gene_id "ENSMUSG00000078817.5"; transcript_id "ENSMUSG00000078817.5_tx_19"; exon_id "chr7_3279600_3279770_-"; exonnum "8"; txlen "3138";
chr7	ENSEMBL_gcm37	exon	3279600	3279770	0.0553901837171766	-	.	gene_id "ENSMUSG00000078817.5"; transcript_id "ENSMUSG00000078817.5_tx_21"; exon_id "chr7_3279600_3279770_-"; exonnum "8"; txlen "3058";
chr7	ENSEMBL_gcm37	exon	3279600	3279770	0.812733285620313	-	.	gene_id "ENSMUSG00000078817.5"; transcript_id "ENSMUSG00000078817.5_tx_4"; exon_id "chr7_3279600_3279770_-"; exonnum "2"; txlen "4448";
chr7	ENSEMBL_gcm37	exon	3279600	3279770	0.123089297149281	-	.	gene_id "ENSMUSG00000078817.5"; transcript_id "ENSMUSG00000078817.5_tx_6"; exon_id "chr7_3279600_3279770_-"; exonnum "8"; txlen "3309";
chr7	ENSEMBL_gcm37	exon	3279600	3279770	0.123089297149281	-	.	gene_id "ENSMUSG00000078817.5"; transcript_id "ENSMUSG00000078817.5_tx_7"; exon_id "chr7_3279600_3279770_-"; exonnum "9"; txlen "3387";
chr7	ENSEMBL_gcm37	exon	3279600	3279770	0.116934832291817	-	.	gene_id "ENSMUSG00000078817.5"; transcript_id "ENSMUSG00000078817.5_tx_8"; exon_id "chr7_3279600_3279770_-"; exonnum "7"; txlen "3228";
chr7	sragcm37_mid	exon	3280232	3280389	0.0553901837171766	-	.	gene_id "ENSMUSG00000078817.5"; transcript_id "ENSMUSG00000078817.5_tx_19"; exon_id "chr7_3280232_3280389_-"; exonnum "7"; txlen "3138";
chr7	sragcm37_mid	exon	3280232	3280389	0.812733285620313	-	.	gene_id "ENSMUSG00000078817.5"; transcript_id "ENSMUSG00000078817.5_tx_4"; exon_id "chr7_3280232_3280389_-"; exonnum "1"; txlen "4448";
chr7	sragcm37_mid	exon	3280232	3280389	0.123089297149281	-	.	gene_id "ENSMUSG00000078817.5"; transcript_id "ENSMUSG00000078817.5_tx_6"; exon_id "chr7_3280232_3280389_-"; exonnum "7"; txlen "3309";
chr7	sragcm37_mid	exon	3280232	3280389	0.123089297149281	-	.	gene_id "ENSMUSG00000078817.5"; transcript_id "ENSMUSG00000078817.5_tx_7"; exon_id "chr7_3280232_3280389_-"; exonnum "8"; txlen "3387";
chr7	sragcm37_mid	exon	3280232	3280389	0.116934832291817	-	.	gene_id "ENSMUSG00000078817.5"; transcript_id "ENSMUSG00000078817.5_tx_8"; exon_id "chr7_3280232_3280389_-"; exonnum "6"; txlen "3228";
chr7	HAVANA	exon	3281717	3281887	0	-	.	gene_id "ENSMUSG00000078817.5"; transcript_id "ENSMUST00000108653.4"; gene_type "protein_coding"; gene_name "Nlrp12"; transcript_type "protein_coding"; transcript_name "Nlrp12-201"; exon_number 6; exon_id "ENSMUSE00000882999.2"; level 2; protein_id "ENSMUSP00000104293.3"; transcript_support_level "5"; mgi_id "MGI:2676630"; tag "basic"; tag "Ensembl_canonical"; tag "GENCODE_Primary"; tag "appris_principal_1"; tag "CCDS"; ccdsid "CCDS51963.1"; havana_gene "OTTMUSG00000057710.1"; havana_transcript "OTTMUST00000141767.1";
chr7	HAVANA	CDS	3281717	3281887	0	-	1	gene_id "ENSMUSG00000078817.5"; transcript_id "ENSMUST00000108653.4"; gene_type "protein_coding"; gene_name "Nlrp12"; transcript_type "protein_coding"; transcript_name "Nlrp12-201"; exon_number 6; exon_id "ENSMUSE00000882999.2"; level 2; protein_id "ENSMUSP00000104293.3"; transcript_support_level "5"; mgi_id "MGI:2676630"; tag "basic"; tag "Ensembl_canonical"; tag "GENCODE_Primary"; tag "appris_principal_1"; tag "CCDS"; ccdsid "CCDS51963.1"; havana_gene "OTTMUSG00000057710.1"; havana_transcript "OTTMUST00000141767.1";
chr7	ENSEMBL_gcm37	exon	3281717	3281887	0.0626621303153067	-	.	gene_id "ENSMUSG00000078817.5"; transcript_id "ENSMUSG00000078817.5_tx_13"; exon_id "chr7_3281717_3281887_-"; exonnum "7"; txlen "7006";
chr7	ENSEMBL_gcm37	exon	3281717	3281887	0.0553901837171766	-	.	gene_id "ENSMUSG00000078817.5"; transcript_id "ENSMUSG00000078817.5_tx_19"; exon_id "chr7_3281717_3281887_-"; exonnum "6"; txlen "3138";
chr7	ENSEMBL_gcm37	exon	3281717	3281887	0.0553901837171766	-	.	gene_id "ENSMUSG00000078817.5"; transcript_id "ENSMUSG00000078817.5_tx_21"; exon_id "chr7_3281717_3281887_-"; exonnum "7"; txlen "3058";
chr7	ENSEMBL_gcm37	exon	3281717	3281887	0.123089297149281	-	.	gene_id "ENSMUSG00000078817.5"; transcript_id "ENSMUSG00000078817.5_tx_6"; exon_id "chr7_3281717_3281887_-"; exonnum "6"; txlen "3309";
chr7	ENSEMBL_gcm37	exon	3281717	3281887	0.123089297149281	-	.	gene_id "ENSMUSG00000078817.5"; transcript_id "ENSMUSG00000078817.5_tx_7"; exon_id "chr7_3281717_3281887_-"; exonnum "7"; txlen "3387";
chr7	ENSEMBL_gcm37	exon	3281717	3281887	0.116934832291817	-	.	gene_id "ENSMUSG00000078817.5"; transcript_id "ENSMUSG00000078817.5_tx_8"; exon_id "chr7_3281717_3281887_-"; exonnum "5"; txlen "3228";
chr7	HAVANA	exon	3282505	3282675	0	-	.	gene_id "ENSMUSG00000078817.5"; transcript_id "ENSMUST00000108653.4"; gene_type "protein_coding"; gene_name "Nlrp12"; transcript_type "protein_coding"; transcript_name "Nlrp12-201"; exon_number 5; exon_id "ENSMUSE00000891935.2"; level 2; protein_id "ENSMUSP00000104293.3"; transcript_support_level "5"; mgi_id "MGI:2676630"; tag "basic"; tag "Ensembl_canonical"; tag "GENCODE_Primary"; tag "appris_principal_1"; tag "CCDS"; ccdsid "CCDS51963.1"; havana_gene "OTTMUSG00000057710.1"; havana_transcript "OTTMUST00000141767.1";
chr7	HAVANA	CDS	3282505	3282675	0	-	1	gene_id "ENSMUSG00000078817.5"; transcript_id "ENSMUST00000108653.4"; gene_type "protein_coding"; gene_name "Nlrp12"; transcript_type "protein_coding"; transcript_name "Nlrp12-201"; exon_number 5; exon_id "ENSMUSE00000891935.2"; level 2; protein_id "ENSMUSP00000104293.3"; transcript_support_level "5"; mgi_id "MGI:2676630"; tag "basic"; tag "Ensembl_canonical"; tag "GENCODE_Primary"; tag "appris_principal_1"; tag "CCDS"; ccdsid "CCDS51963.1"; havana_gene "OTTMUSG00000057710.1"; havana_transcript "OTTMUST00000141767.1";
chr7	ENSEMBL_gcm37	exon	3282505	3282675	0.086162508004497	-	.	gene_id "ENSMUSG00000078817.5"; transcript_id "ENSMUSG00000078817.5_tx_11"; exon_id "chr7_3282505_3282675_-"; exonnum "6"; txlen "3058";
chr7	ENSEMBL_gcm37	exon	3282505	3282675	0.0626621303153067	-	.	gene_id "ENSMUSG00000078817.5"; transcript_id "ENSMUSG00000078817.5_tx_13"; exon_id "chr7_3282505_3282675_-"; exonnum "6"; txlen "7006";
chr7	ENSEMBL_gcm37	exon	3282505	3282675	0.0553901837171766	-	.	gene_id "ENSMUSG00000078817.5"; transcript_id "ENSMUSG00000078817.5_tx_19"; exon_id "chr7_3282505_3282675_-"; exonnum "5"; txlen "3138";
chr7	ENSEMBL_gcm37	exon	3282505	3282675	0.0553901837171766	-	.	gene_id "ENSMUSG00000078817.5"; transcript_id "ENSMUSG00000078817.5_tx_21"; exon_id "chr7_3282505_3282675_-"; exonnum "6"; txlen "3058";
chr7	ENSEMBL_gcm37	exon	3282505	3282675	0.123089297149281	-	.	gene_id "ENSMUSG00000078817.5"; transcript_id "ENSMUSG00000078817.5_tx_6"; exon_id "chr7_3282505_3282675_-"; exonnum "5"; txlen "3309";
chr7	ENSEMBL_gcm37	exon	3282505	3282675	0.123089297149281	-	.	gene_id "ENSMUSG00000078817.5"; transcript_id "ENSMUSG00000078817.5_tx_7"; exon_id "chr7_3282505_3282675_-"; exonnum "6"; txlen "3387";
chr7	ENSEMBL_gcm37	exon	3282505	3282675	0.116934832291817	-	.	gene_id "ENSMUSG00000078817.5"; transcript_id "ENSMUSG00000078817.5_tx_8"; exon_id "chr7_3282505_3282675_-"; exonnum "4"; txlen "3228";
chr7	HAVANA	exon	3283784	3283954	0	-	.	gene_id "ENSMUSG00000078817.5"; transcript_id "ENSMUST00000108653.4"; gene_type "protein_coding"; gene_name "Nlrp12"; transcript_type "protein_coding"; transcript_name "Nlrp12-201"; exon_number 4; exon_id "ENSMUSE00000889529.2"; level 2; protein_id "ENSMUSP00000104293.3"; transcript_support_level "5"; mgi_id "MGI:2676630"; tag "basic"; tag "Ensembl_canonical"; tag "GENCODE_Primary"; tag "appris_principal_1"; tag "CCDS"; ccdsid "CCDS51963.1"; havana_gene "OTTMUSG00000057710.1"; havana_transcript "OTTMUST00000141767.1";
chr7	HAVANA	CDS	3283784	3283954	0	-	1	gene_id "ENSMUSG00000078817.5"; transcript_id "ENSMUST00000108653.4"; gene_type "protein_coding"; gene_name "Nlrp12"; transcript_type "protein_coding"; transcript_name "Nlrp12-201"; exon_number 4; exon_id "ENSMUSE00000889529.2"; level 2; protein_id "ENSMUSP00000104293.3"; transcript_support_level "5"; mgi_id "MGI:2676630"; tag "basic"; tag "Ensembl_canonical"; tag "GENCODE_Primary"; tag "appris_principal_1"; tag "CCDS"; ccdsid "CCDS51963.1"; havana_gene "OTTMUSG00000057710.1"; havana_transcript "OTTMUST00000141767.1";
chr7	ENSEMBL_gcm37	exon	3283784	3283954	0.086162508004497	-	.	gene_id "ENSMUSG00000078817.5"; transcript_id "ENSMUSG00000078817.5_tx_11"; exon_id "chr7_3283784_3283954_-"; exonnum "5"; txlen "3058";
chr7	ENSEMBL_gcm37	exon	3283784	3283954	0.0626621303153067	-	.	gene_id "ENSMUSG00000078817.5"; transcript_id "ENSMUSG00000078817.5_tx_13"; exon_id "chr7_3283784_3283954_-"; exonnum "5"; txlen "7006";
chr7	ENSEMBL_gcm37	exon	3283784	3283954	0.0615446485746407	-	.	gene_id "ENSMUSG00000078817.5"; transcript_id "ENSMUSG00000078817.5_tx_15"; exon_id "chr7_3283784_3283954_-"; exonnum "5"; txlen "2887";
chr7	ENSEMBL_gcm37	exon	3283784	3283954	0.0553901837171766	-	.	gene_id "ENSMUSG00000078817.5"; transcript_id "ENSMUSG00000078817.5_tx_19"; exon_id "chr7_3283784_3283954_-"; exonnum "4"; txlen "3138";
chr7	ENSEMBL_gcm37	exon	3283784	3283954	0.0553901837171766	-	.	gene_id "ENSMUSG00000078817.5"; transcript_id "ENSMUSG00000078817.5_tx_21"; exon_id "chr7_3283784_3283954_-"; exonnum "5"; txlen "3058";
chr7	ENSEMBL_gcm37	exon	3283784	3283954	0.123089297149281	-	.	gene_id "ENSMUSG00000078817.5"; transcript_id "ENSMUSG00000078817.5_tx_6"; exon_id "chr7_3283784_3283954_-"; exonnum "4"; txlen "3309";
chr7	ENSEMBL_gcm37	exon	3283784	3283954	0.123089297149281	-	.	gene_id "ENSMUSG00000078817.5"; transcript_id "ENSMUSG00000078817.5_tx_7"; exon_id "chr7_3283784_3283954_-"; exonnum "5"; txlen "3387";
chr7	ENSEMBL_gcm37	exon	3283784	3283954	0.116934832291817	-	.	gene_id "ENSMUSG00000078817.5"; transcript_id "ENSMUSG00000078817.5_tx_8"; exon_id "chr7_3283784_3283954_-"; exonnum "3"; txlen "3228";
chr7	HAVANA	exon	3287970	3290140	0	-	.	gene_id "ENSMUSG00000078817.5"; transcript_id "ENSMUST00000205233.2"; gene_type "protein_coding"; gene_name "Nlrp12"; transcript_type "retained_intron"; transcript_name "Nlrp12-202"; exon_number 3; exon_id "ENSMUSE00001368982.2"; level 2; transcript_support_level "1"; mgi_id "MGI:2676630"; havana_gene "OTTMUSG00000057710.1"; havana_transcript "OTTMUST00000141768.1";
chr7	HAVANA	transcript	3287970	3298370	0	-	.	gene_id "ENSMUSG00000078817.5"; transcript_id "ENSMUST00000205233.2"; gene_type "protein_coding"; gene_name "Nlrp12"; transcript_type "retained_intron"; transcript_name "Nlrp12-202"; level 2; transcript_support_level "1"; mgi_id "MGI:2676630"; havana_gene "OTTMUSG00000057710.1"; havana_transcript "OTTMUST00000141768.1";
chr7	sragcm37_es	exon	3288004	3288144	1.314738903574	-	.	gene_id "ENSMUSG00000078817.5"; transcript_id "ENSMUSG00000078817.5_tx_2"; exon_id "chr7_3288004_3288144_-"; exonnum "4"; txlen "2266";
chr7	sragcm37_es	exon	3288004	3288144	0.929610627750849	-	.	gene_id "ENSMUSG00000078817.5"; transcript_id "ENSMUSG00000078817.5_tx_3"; exon_id "chr7_3288004_3288144_-"; exonnum "3"; txlen "2185";
chr7	HAVANA	exon	3288460	3290140	0	-	.	gene_id "ENSMUSG00000078817.5"; transcript_id "ENSMUST00000108653.4"; gene_type "protein_coding"; gene_name "Nlrp12"; transcript_type "protein_coding"; transcript_name "Nlrp12-201"; exon_number 3; exon_id "ENSMUSE00000677494.2"; level 2; protein_id "ENSMUSP00000104293.3"; transcript_support_level "5"; mgi_id "MGI:2676630"; tag "basic"; tag "Ensembl_canonical"; tag "GENCODE_Primary"; tag "appris_principal_1"; tag "CCDS"; ccdsid "CCDS51963.1"; havana_gene "OTTMUSG00000057710.1"; havana_transcript "OTTMUST00000141767.1";
chr7	HAVANA	CDS	3288460	3290140	0	-	2	gene_id "ENSMUSG00000078817.5"; transcript_id "ENSMUST00000108653.4"; gene_type "protein_coding"; gene_name "Nlrp12"; transcript_type "protein_coding"; transcript_name "Nlrp12-201"; exon_number 3; exon_id "ENSMUSE00000677494.2"; level 2; protein_id "ENSMUSP00000104293.3"; transcript_support_level "5"; mgi_id "MGI:2676630"; tag "basic"; tag "Ensembl_canonical"; tag "GENCODE_Primary"; tag "appris_principal_1"; tag "CCDS"; ccdsid "CCDS51963.1"; havana_gene "OTTMUSG00000057710.1"; havana_transcript "OTTMUST00000141767.1";
chr7	ENSEMBL_gcm37	exon	3288460	3290140	0.086162508004497	-	.	gene_id "ENSMUSG00000078817.5"; transcript_id "ENSMUSG00000078817.5_tx_11"; exon_id "chr7_3288460_3290140_-"; exonnum "4"; txlen "3058";
chr7	ENSEMBL_gcm37	exon	3288460	3290140	0.0626621303153067	-	.	gene_id "ENSMUSG00000078817.5"; transcript_id "ENSMUSG00000078817.5_tx_13"; exon_id "chr7_3288460_3290140_-"; exonnum "4"; txlen "7006";
chr7	ENSEMBL_gcm37	exon	3288460	3290140	0.0615446485746407	-	.	gene_id "ENSMUSG00000078817.5"; transcript_id "ENSMUSG00000078817.5_tx_15"; exon_id "chr7_3288460_3290140_-"; exonnum "4"; txlen "2887";
chr7	ENSEMBL_gcm37	exon	3288460	3290140	0.0553901837171766	-	.	gene_id "ENSMUSG00000078817.5"; transcript_id "ENSMUSG00000078817.5_tx_19"; exon_id "chr7_3288460_3290140_-"; exonnum "3"; txlen "3138";
chr7	ENSEMBL_gcm37	exon	3288460	3290140	1.314738903574	-	.	gene_id "ENSMUSG00000078817.5"; transcript_id "ENSMUSG00000078817.5_tx_2"; exon_id "chr7_3288460_3290140_-"; exonnum "3"; txlen "2266";
chr7	ENSEMBL_gcm37	exon	3288460	3290140	0.0553901837171766	-	.	gene_id "ENSMUSG00000078817.5"; transcript_id "ENSMUSG00000078817.5_tx_21"; exon_id "chr7_3288460_3290140_-"; exonnum "4"; txlen "3058";
chr7	ENSEMBL_gcm37	exon	3288460	3290140	0.929610627750849	-	.	gene_id "ENSMUSG00000078817.5"; transcript_id "ENSMUSG00000078817.5_tx_3"; exon_id "chr7_3288460_3290140_-"; exonnum "2"; txlen "2185";
chr7	ENSEMBL_gcm37	exon	3288460	3290140	0.123089297149281	-	.	gene_id "ENSMUSG00000078817.5"; transcript_id "ENSMUSG00000078817.5_tx_6"; exon_id "chr7_3288460_3290140_-"; exonnum "3"; txlen "3309";
chr7	ENSEMBL_gcm37	exon	3288460	3290140	0.123089297149281	-	.	gene_id "ENSMUSG00000078817.5"; transcript_id "ENSMUSG00000078817.5_tx_7"; exon_id "chr7_3288460_3290140_-"; exonnum "4"; txlen "3387";
chr7	ENSEMBL_gcm37	exon	3288460	3290140	0.116934832291817	-	.	gene_id "ENSMUSG00000078817.5"; transcript_id "ENSMUSG00000078817.5_tx_8"; exon_id "chr7_3288460_3290140_-"; exonnum "2"; txlen "3228";
chr7	HAVANA	exon	3293959	3294039	0	-	.	gene_id "ENSMUSG00000078817.5"; transcript_id "ENSMUST00000108653.4"; gene_type "protein_coding"; gene_name "Nlrp12"; transcript_type "protein_coding"; transcript_name "Nlrp12-201"; exon_number 2; exon_id "ENSMUSE00000677495.2"; level 2; protein_id "ENSMUSP00000104293.3"; transcript_support_level "5"; mgi_id "MGI:2676630"; tag "basic"; tag "Ensembl_canonical"; tag "GENCODE_Primary"; tag "appris_principal_1"; tag "CCDS"; ccdsid "CCDS51963.1"; havana_gene "OTTMUSG00000057710.1"; havana_transcript "OTTMUST00000141767.1";
chr7	HAVANA	CDS	3293959	3294039	0	-	2	gene_id "ENSMUSG00000078817.5"; transcript_id "ENSMUST00000108653.4"; gene_type "protein_coding"; gene_name "Nlrp12"; transcript_type "protein_coding"; transcript_name "Nlrp12-201"; exon_number 2; exon_id "ENSMUSE00000677495.2"; level 2; protein_id "ENSMUSP00000104293.3"; transcript_support_level "5"; mgi_id "MGI:2676630"; tag "basic"; tag "Ensembl_canonical"; tag "GENCODE_Primary"; tag "appris_principal_1"; tag "CCDS"; ccdsid "CCDS51963.1"; havana_gene "OTTMUSG00000057710.1"; havana_transcript "OTTMUST00000141767.1";
chr7	HAVANA	exon	3293959	3294039	0	-	.	gene_id "ENSMUSG00000078817.5"; transcript_id "ENSMUST00000205233.2"; gene_type "protein_coding"; gene_name "Nlrp12"; transcript_type "retained_intron"; transcript_name "Nlrp12-202"; exon_number 2; exon_id "ENSMUSE00001368536.2"; level 2; transcript_support_level "1"; mgi_id "MGI:2676630"; havana_gene "OTTMUSG00000057710.1"; havana_transcript "OTTMUST00000141768.1";
chr7	ENSEMBL_gcm37	exon	3293959	3294039	0.086162508004497	-	.	gene_id "ENSMUSG00000078817.5"; transcript_id "ENSMUSG00000078817.5_tx_11"; exon_id "chr7_3293959_3294039_-"; exonnum "3"; txlen "3058";
chr7	ENSEMBL_gcm37	exon	3293959	3294039	0.0626621303153067	-	.	gene_id "ENSMUSG00000078817.5"; transcript_id "ENSMUSG00000078817.5_tx_13"; exon_id "chr7_3293959_3294039_-"; exonnum "3"; txlen "7006";
chr7	ENSEMBL_gcm37	exon	3293959	3294039	0.0615446485746407	-	.	gene_id "ENSMUSG00000078817.5"; transcript_id "ENSMUSG00000078817.5_tx_15"; exon_id "chr7_3293959_3294039_-"; exonnum "3"; txlen "2887";
chr7	ENSEMBL_gcm37	exon	3293959	3294039	0.0553901837171766	-	.	gene_id "ENSMUSG00000078817.5"; transcript_id "ENSMUSG00000078817.5_tx_19"; exon_id "chr7_3293959_3294039_-"; exonnum "2"; txlen "3138";
chr7	ENSEMBL_gcm37	exon	3293959	3294039	1.314738903574	-	.	gene_id "ENSMUSG00000078817.5"; transcript_id "ENSMUSG00000078817.5_tx_2"; exon_id "chr7_3293959_3294039_-"; exonnum "2"; txlen "2266";
chr7	ENSEMBL_gcm37	exon	3293959	3294039	0.0553901837171766	-	.	gene_id "ENSMUSG00000078817.5"; transcript_id "ENSMUSG00000078817.5_tx_21"; exon_id "chr7_3293959_3294039_-"; exonnum "3"; txlen "3058";
chr7	ENSEMBL_gcm37	exon	3293959	3294039	0.123089297149281	-	.	gene_id "ENSMUSG00000078817.5"; transcript_id "ENSMUSG00000078817.5_tx_6"; exon_id "chr7_3293959_3294039_-"; exonnum "2"; txlen "3309";
chr7	ENSEMBL_gcm37	exon	3293959	3294039	0.123089297149281	-	.	gene_id "ENSMUSG00000078817.5"; transcript_id "ENSMUSG00000078817.5_tx_7"; exon_id "chr7_3293959_3294039_-"; exonnum "3"; txlen "3387";
chr7	sragcm37_mid	exon	3294726	3294803	0.086162508004497	-	.	gene_id "ENSMUSG00000078817.5"; transcript_id "ENSMUSG00000078817.5_tx_11"; exon_id "chr7_3294726_3294803_-"; exonnum "2"; txlen "3058";
chr7	sragcm37_mid	exon	3294726	3294803	0.0626621303153067	-	.	gene_id "ENSMUSG00000078817.5"; transcript_id "ENSMUSG00000078817.5_tx_13"; exon_id "chr7_3294726_3294803_-"; exonnum "2"; txlen "7006";
chr7	sragcm37_mid	exon	3294726	3294803	0.0615446485746407	-	.	gene_id "ENSMUSG00000078817.5"; transcript_id "ENSMUSG00000078817.5_tx_15"; exon_id "chr7_3294726_3294803_-"; exonnum "2"; txlen "2887";
chr7	sragcm37_mid	exon	3294726	3294803	0.0553901837171766	-	.	gene_id "ENSMUSG00000078817.5"; transcript_id "ENSMUSG00000078817.5_tx_21"; exon_id "chr7_3294726_3294803_-"; exonnum "2"; txlen "3058";
chr7	sragcm37_mid	exon	3294726	3294803	0.123089297149281	-	.	gene_id "ENSMUSG00000078817.5"; transcript_id "ENSMUSG00000078817.5_tx_7"; exon_id "chr7_3294726_3294803_-"; exonnum "2"; txlen "3387";
chr7	HAVANA	CDS	3297881	3298169	0	-	0	gene_id "ENSMUSG00000078817.5"; transcript_id "ENSMUST00000108653.4"; gene_type "protein_coding"; gene_name "Nlrp12"; transcript_type "protein_coding"; transcript_name "Nlrp12-201"; exon_number 1; exon_id "ENSMUSE00001368542.2"; level 2; protein_id "ENSMUSP00000104293.3"; transcript_support_level "5"; mgi_id "MGI:2676630"; tag "basic"; tag "Ensembl_canonical"; tag "GENCODE_Primary"; tag "appris_principal_1"; tag "CCDS"; ccdsid "CCDS51963.1"; havana_gene "OTTMUSG00000057710.1"; havana_transcript "OTTMUST00000141767.1";
chr7	HAVANA	exon	3297881	3298243	0	-	.	gene_id "ENSMUSG00000078817.5"; transcript_id "ENSMUST00000108653.4"; gene_type "protein_coding"; gene_name "Nlrp12"; transcript_type "protein_coding"; transcript_name "Nlrp12-201"; exon_number 1; exon_id "ENSMUSE00001368542.2"; level 2; protein_id "ENSMUSP00000104293.3"; transcript_support_level "5"; mgi_id "MGI:2676630"; tag "basic"; tag "Ensembl_canonical"; tag "GENCODE_Primary"; tag "appris_principal_1"; tag "CCDS"; ccdsid "CCDS51963.1"; havana_gene "OTTMUSG00000057710.1"; havana_transcript "OTTMUST00000141767.1";
chr7	ENSEMBL_gcm37	exon	3297881	3298243	0.086162508004497	-	.	gene_id "ENSMUSG00000078817.5"; transcript_id "ENSMUSG00000078817.5_tx_11"; exon_id "chr7_3297881_3298243_-"; exonnum "1"; txlen "3058";
chr7	ENSEMBL_gcm37	exon	3297881	3298243	0.0626621303153067	-	.	gene_id "ENSMUSG00000078817.5"; transcript_id "ENSMUSG00000078817.5_tx_13"; exon_id "chr7_3297881_3298243_-"; exonnum "1"; txlen "7006";
chr7	ENSEMBL_gcm37	exon	3297881	3298243	0.0615446485746407	-	.	gene_id "ENSMUSG00000078817.5"; transcript_id "ENSMUSG00000078817.5_tx_15"; exon_id "chr7_3297881_3298243_-"; exonnum "1"; txlen "2887";
chr7	ENSEMBL_gcm37	exon	3297881	3298243	0.0553901837171766	-	.	gene_id "ENSMUSG00000078817.5"; transcript_id "ENSMUSG00000078817.5_tx_19"; exon_id "chr7_3297881_3298243_-"; exonnum "1"; txlen "3138";
chr7	ENSEMBL_gcm37	exon	3297881	3298243	1.314738903574	-	.	gene_id "ENSMUSG00000078817.5"; transcript_id "ENSMUSG00000078817.5_tx_2"; exon_id "chr7_3297881_3298243_-"; exonnum "1"; txlen "2266";
chr7	ENSEMBL_gcm37	exon	3297881	3298243	0.0553901837171766	-	.	gene_id "ENSMUSG00000078817.5"; transcript_id "ENSMUSG00000078817.5_tx_21"; exon_id "chr7_3297881_3298243_-"; exonnum "1"; txlen "3058";
chr7	ENSEMBL_gcm37	exon	3297881	3298243	0.929610627750849	-	.	gene_id "ENSMUSG00000078817.5"; transcript_id "ENSMUSG00000078817.5_tx_3"; exon_id "chr7_3297881_3298243_-"; exonnum "1"; txlen "2185";
chr7	ENSEMBL_gcm37	exon	3297881	3298243	0.123089297149281	-	.	gene_id "ENSMUSG00000078817.5"; transcript_id "ENSMUSG00000078817.5_tx_6"; exon_id "chr7_3297881_3298243_-"; exonnum "1"; txlen "3309";
chr7	ENSEMBL_gcm37	exon	3297881	3298243	0.123089297149281	-	.	gene_id "ENSMUSG00000078817.5"; transcript_id "ENSMUSG00000078817.5_tx_7"; exon_id "chr7_3297881_3298243_-"; exonnum "1"; txlen "3387";
chr7	ENSEMBL_gcm37	exon	3297881	3298243	0.116934832291817	-	.	gene_id "ENSMUSG00000078817.5"; transcript_id "ENSMUSG00000078817.5_tx_8"; exon_id "chr7_3297881_3298243_-"; exonnum "1"; txlen "3228";
chr7	HAVANA	exon	3297881	3298370	0	-	.	gene_id "ENSMUSG00000078817.5"; transcript_id "ENSMUST00000205233.2"; gene_type "protein_coding"; gene_name "Nlrp12"; transcript_type "retained_intron"; transcript_name "Nlrp12-202"; exon_number 1; exon_id "ENSMUSE00000677496.2"; level 2; transcript_support_level "1"; mgi_id "MGI:2676630"; havana_gene "OTTMUSG00000057710.1"; havana_transcript "OTTMUST00000141768.1";
chr7	HAVANA	start_codon	3298167	3298169	0	-	0	gene_id "ENSMUSG00000078817.5"; transcript_id "ENSMUST00000108653.4"; gene_type "protein_coding"; gene_name "Nlrp12"; transcript_type "protein_coding"; transcript_name "Nlrp12-201"; exon_number 1; exon_id "ENSMUSE00001368542.2"; level 2; protein_id "ENSMUSP00000104293.3"; transcript_support_level "5"; mgi_id "MGI:2676630"; tag "basic"; tag "Ensembl_canonical"; tag "GENCODE_Primary"; tag "appris_principal_1"; tag "CCDS"; ccdsid "CCDS51963.1"; havana_gene "OTTMUSG00000057710.1"; havana_transcript "OTTMUST00000141767.1";
chr7	HAVANA	UTR	3298170	3298243	0	-	.	gene_id "ENSMUSG00000078817.5"; transcript_id "ENSMUST00000108653.4"; gene_type "protein_coding"; gene_name "Nlrp12"; transcript_type "protein_coding"; transcript_name "Nlrp12-201"; exon_number 1; exon_id "ENSMUSE00001368542.2"; level 2; protein_id "ENSMUSP00000104293.3"; transcript_support_level "5"; mgi_id "MGI:2676630"; tag "basic"; tag "Ensembl_canonical"; tag "GENCODE_Primary"; tag "appris_principal_1"; tag "CCDS"; ccdsid "CCDS51963.1"; havana_gene "OTTMUSG00000057710.1"; havana_transcript "OTTMUST00000141767.1";
chr7	HAVANA	exon	3309482	3310220	0	-	.	gene_id "ENSMUSG00000127579.1"; transcript_id "ENSMUST00000283096.1"; gene_type "lncRNA"; gene_name "ENSMUSG00000127579"; transcript_type "lncRNA"; transcript_name "ENSMUST00000283096"; exon_number 2; exon_id "ENSMUSE00001560897.1"; level 2; tag "basic"; tag "Ensembl_canonical"; tag "GENCODE_Primary"; tag "TAGENE";
chr7	HAVANA	gene	3309482	3314150	0	-	.	gene_id "ENSMUSG00000127579.1"; gene_type "lncRNA"; gene_name "ENSMUSG00000127579"; level 2; tag "overlapping_locus"; tag "overlaps_pseudogene";
chr7	HAVANA	transcript	3309482	3314150	0	-	.	gene_id "ENSMUSG00000127579.1"; transcript_id "ENSMUST00000283096.1"; gene_type "lncRNA"; gene_name "ENSMUSG00000127579"; transcript_type "lncRNA"; transcript_name "ENSMUST00000283096"; level 2; tag "basic"; tag "Ensembl_canonical"; tag "GENCODE_Primary"; tag "TAGENE";
chr7	sragcm37_es	exon	3309876	3309978	0.0256077467188455	-	.	gene_id "ENSMUSG00000127579.1"; transcript_id "ENSMUSG00000127579.1_tx_2"; exon_id "chr7_3309876_3309978_-"; exonnum "3"; txlen "650";
chr7	sragcm37_es	exon	3309876	3309978	0.00782279615705499	-	.	gene_id "ENSMUSG00000127579.1"; transcript_id "ENSMUSG00000127579.1_tx_6"; exon_id "chr7_3309876_3309978_-"; exonnum "4"; txlen "724";
chr7	sragcm37_mid	exon	3310096	3310220	0.0256077467188455	-	.	gene_id "ENSMUSG00000127579.1"; transcript_id "ENSMUSG00000127579.1_tx_2"; exon_id "chr7_3310096_3310220_-"; exonnum "2"; txlen "650";
chr7	sragcm37_mid	exon	3310096	3310220	0.0136107979407686	-	.	gene_id "ENSMUSG00000127579.1"; transcript_id "ENSMUSG00000127579.1_tx_4"; exon_id "chr7_3310096_3310220_-"; exonnum "4"; txlen "838";
chr7	sragcm37_mid	exon	3310096	3310220	0.00782279615705499	-	.	gene_id "ENSMUSG00000127579.1"; transcript_id "ENSMUSG00000127579.1_tx_6"; exon_id "chr7_3310096_3310220_-"; exonnum "3"; txlen "724";
chr7	sragcm37_mid	exon	3310096	3310220	0.00241387979554806	-	.	gene_id "ENSMUSG00000127579.1"; transcript_id "ENSMUSG00000127579.1_tx_7"; exon_id "chr7_3310096_3310220_-"; exonnum "5"; txlen "912";
chr7	sragcm37_mid	exon	3312545	3312618	0.00782279615705499	-	.	gene_id "ENSMUSG00000127579.1"; transcript_id "ENSMUSG00000127579.1_tx_6"; exon_id "chr7_3312545_3312618_-"; exonnum "2"; txlen "724";
chr7	sragcm37_mid	exon	3312545	3312618	0.00241387979554806	-	.	gene_id "ENSMUSG00000127579.1"; transcript_id "ENSMUSG00000127579.1_tx_7"; exon_id "chr7_3312545_3312618_-"; exonnum "4"; txlen "912";
chr7	sragcm37_mid	exon	3313696	3314117	0.0256077467188455	-	.	gene_id "ENSMUSG00000127579.1"; transcript_id "ENSMUSG00000127579.1_tx_2"; exon_id "chr7_3313696_3314117_-"; exonnum "1"; txlen "650";
chr7	sragcm37_mid	exon	3313696	3314117	0.0136107979407686	-	.	gene_id "ENSMUSG00000127579.1"; transcript_id "ENSMUSG00000127579.1_tx_4"; exon_id "chr7_3313696_3314117_-"; exonnum "3"; txlen "838";
chr7	sragcm37_mid	exon	3313696	3314117	0.00782279615705499	-	.	gene_id "ENSMUSG00000127579.1"; transcript_id "ENSMUSG00000127579.1_tx_6"; exon_id "chr7_3313696_3314117_-"; exonnum "1"; txlen "724";
chr7	sragcm37_mid	exon	3313696	3314117	0.00241387979554806	-	.	gene_id "ENSMUSG00000127579.1"; transcript_id "ENSMUSG00000127579.1_tx_7"; exon_id "chr7_3313696_3314117_-"; exonnum "3"; txlen "912";
chr7	HAVANA	exon	3313696	3314150	0	-	.	gene_id "ENSMUSG00000127579.1"; transcript_id "ENSMUST00000283096.1"; gene_type "lncRNA"; gene_name "ENSMUSG00000127579"; transcript_type "lncRNA"; transcript_name "ENSMUST00000283096"; exon_number 1; exon_id "ENSMUSE00001560898.1"; level 2; tag "basic"; tag "Ensembl_canonical"; tag "GENCODE_Primary"; tag "TAGENE";
chr7	HAVANA	gene	3313777	3314620	0	-	.	gene_id "ENSMUSG00000107413.2"; gene_type "transcribed_unprocessed_pseudogene"; gene_name "Gm20553"; level 2; mgi_id "MGI:5295660"; tag "overlapping_locus"; havana_gene "OTTMUSG00000057711.1";
chr7	HAVANA	transcript	3313777	3314620	0	-	.	gene_id "ENSMUSG00000107413.2"; transcript_id "ENSMUST00000204205.2"; gene_type "transcribed_unprocessed_pseudogene"; gene_name "Gm20553"; transcript_type "transcribed_unprocessed_pseudogene"; transcript_name "Gm20553-201"; level 2; transcript_support_level "NA"; mgi_id "MGI:5295660"; ont "PGO:0000005"; ont "PGO:0000019"; tag "basic"; tag "Ensembl_canonical"; tag "GENCODE_Primary"; havana_gene "OTTMUSG00000057711.1"; havana_transcript "OTTMUST00000141769.1";
chr7	HAVANA	exon	3313777	3314620	0	-	.	gene_id "ENSMUSG00000107413.2"; transcript_id "ENSMUST00000204205.2"; gene_type "transcribed_unprocessed_pseudogene"; gene_name "Gm20553"; transcript_type "transcribed_unprocessed_pseudogene"; transcript_name "Gm20553-201"; exon_number 1; exon_id "ENSMUSE00001367235.2"; level 2; transcript_support_level "NA"; mgi_id "MGI:5295660"; ont "PGO:0000005"; ont "PGO:0000019"; tag "basic"; tag "Ensembl_canonical"; tag "GENCODE_Primary"; havana_gene "OTTMUSG00000057711.1"; havana_transcript "OTTMUST00000141769.1";
chr7	sragcm37_mid	exon	3314423	3314650	0.0136107979407686	-	.	gene_id "ENSMUSG00000127579.1"; transcript_id "ENSMUSG00000127579.1_tx_4"; exon_id "chr7_3314423_3314650_-"; exonnum "2"; txlen "838";
chr7	sragcm37_mid	exon	3314423	3314650	0.00241387979554806	-	.	gene_id "ENSMUSG00000127579.1"; transcript_id "ENSMUSG00000127579.1_tx_7"; exon_id "chr7_3314423_3314650_-"; exonnum "2"; txlen "912";
chr7	sragcm37_ss	exon	3324094	3324156	0.0136107979407686	-	.	gene_id "ENSMUSG00000127579.1"; transcript_id "ENSMUSG00000127579.1_tx_4"; exon_id "chr7_3324094_3324156_-"; exonnum "1"; txlen "838";
chr7	sragcm37_ss	exon	3324094	3324156	0.00241387979554806	-	.	gene_id "ENSMUSG00000127579.1"; transcript_id "ENSMUSG00000127579.1_tx_7"; exon_id "chr7_3324094_3324156_-"; exonnum "1"; txlen "912";
chr7	HAVANA	exon	3332766	3334070	0	-	.	gene_id "ENSMUSG00000127617.1"; transcript_id "ENSMUST00000283264.1"; gene_type "lncRNA"; gene_name "ENSMUSG00000127617"; transcript_type "lncRNA"; transcript_name "ENSMUST00000283264"; exon_number 2; exon_id "ENSMUSE00001561239.1"; level 2; tag "basic"; tag "Ensembl_canonical"; tag "GENCODE_Primary"; tag "TAGENE";
chr7	ENSEMBL_gcm37	exon	3332766	3334070	0.180428724826261	-	.	gene_id "ENSMUSG00000127617.1"; transcript_id "ENSMUSG00000127617.1_tx_1"; exon_id "chr7_3332766_3334070_-"; exonnum "2"; txlen "1489";
chr7	ENSEMBL_gcm37	exon	3332766	3334070	0.0113628074956093	-	.	gene_id "ENSMUSG00000127617.1"; transcript_id "ENSMUSG00000127617.1_tx_2"; exon_id "chr7_3332766_3334070_-"; exonnum "4"; txlen "1868";
chr7	HAVANA	gene	3332766	3335826	0	-	.	gene_id "ENSMUSG00000127617.1"; gene_type "lncRNA"; gene_name "ENSMUSG00000127617"; level 2; tag "overlapping_locus"; tag "overlaps_pseudogene";
chr7	HAVANA	transcript	3332766	3335826	0	-	.	gene_id "ENSMUSG00000127617.1"; transcript_id "ENSMUST00000283264.1"; gene_type "lncRNA"; gene_name "ENSMUSG00000127617"; transcript_type "lncRNA"; transcript_name "ENSMUST00000283264"; level 2; tag "basic"; tag "Ensembl_canonical"; tag "GENCODE_Primary"; tag "TAGENE";
chr7	HAVANA	gene	3333159	3334038	0	-	.	gene_id "ENSMUSG00000108105.2"; gene_type "transcribed_processed_pseudogene"; gene_name "Gm5340"; level 2; mgi_id "MGI:3779484"; tag "overlapping_locus"; havana_gene "OTTMUSG00000057712.1";
chr7	HAVANA	transcript	3333159	3334038	0	-	.	gene_id "ENSMUSG00000108105.2"; transcript_id "ENSMUST00000203733.2"; gene_type "transcribed_processed_pseudogene"; gene_name "Gm5340"; transcript_type "transcribed_processed_pseudogene"; transcript_name "Gm5340-201"; level 2; transcript_support_level "NA"; mgi_id "MGI:3779484"; ont "PGO:0000004"; ont "PGO:0000019"; tag "basic"; tag "Ensembl_canonical"; tag "GENCODE_Primary"; havana_gene "OTTMUSG00000057712.1"; havana_transcript "OTTMUST00000141770.1";
chr7	HAVANA	exon	3333159	3334038	0	-	.	gene_id "ENSMUSG00000108105.2"; transcript_id "ENSMUST00000203733.2"; gene_type "transcribed_processed_pseudogene"; gene_name "Gm5340"; transcript_type "transcribed_processed_pseudogene"; transcript_name "Gm5340-201"; exon_number 1; exon_id "ENSMUSE00001364768.2"; level 2; transcript_support_level "NA"; mgi_id "MGI:3779484"; ont "PGO:0000004"; ont "PGO:0000019"; tag "basic"; tag "Ensembl_canonical"; tag "GENCODE_Primary"; havana_gene "OTTMUSG00000057712.1"; havana_transcript "OTTMUST00000141770.1";
chr7	sragcm37_ss	exon	3335512	3335695	0.180428724826261	-	.	gene_id "ENSMUSG00000127617.1"; transcript_id "ENSMUSG00000127617.1_tx_1"; exon_id "chr7_3335512_3335695_-"; exonnum "1"; txlen "1489";
chr7	sragcm37_mid	exon	3335548	3335673	0.0113628074956093	-	.	gene_id "ENSMUSG00000127617.1"; transcript_id "ENSMUSG00000127617.1_tx_2"; exon_id "chr7_3335548_3335673_-"; exonnum "3"; txlen "1868";
chr7	HAVANA	exon	3335548	3335826	0	-	.	gene_id "ENSMUSG00000127617.1"; transcript_id "ENSMUST00000283264.1"; gene_type "lncRNA"; gene_name "ENSMUSG00000127617"; transcript_type "lncRNA"; transcript_name "ENSMUST00000283264"; exon_number 1; exon_id "ENSMUSE00001561238.1"; level 2; tag "basic"; tag "Ensembl_canonical"; tag "GENCODE_Primary"; tag "TAGENE";
chr7	sragcm37_mid	exon	3336483	3336593	0.0113628074956093	-	.	gene_id "ENSMUSG00000127617.1"; transcript_id "ENSMUSG00000127617.1_tx_2"; exon_id "chr7_3336483_3336593_-"; exonnum "2"; txlen "1868";
chr7	sragcm37_ss	exon	3337240	3337565	0.0113628074956093	-	.	gene_id "ENSMUSG00000127617.1"; transcript_id "ENSMUSG00000127617.1_tx_2"; exon_id "chr7_3337240_3337565_-"; exonnum "1"; txlen "1868";
chr7	HAVANA	exon	3379611	3379721	0	-	.	gene_id "ENSMUSG00000127498.2"; transcript_id "ENSMUST00000282666.1"; gene_type "lncRNA"; gene_name "ENSMUSG00000127498"; transcript_type "lncRNA"; transcript_name "ENSMUST00000282666"; exon_number 2; exon_id "ENSMUSE00001560016.1"; level 2; tag "basic"; tag "TAGENE";
chr7	HAVANA	transcript	3379611	3380576	0	-	.	gene_id "ENSMUSG00000127498.2"; transcript_id "ENSMUST00000282666.1"; gene_type "lncRNA"; gene_name "ENSMUSG00000127498"; transcript_type "lncRNA"; transcript_name "ENSMUST00000282666"; level 2; tag "basic"; tag "TAGENE";
chr7	HAVANA	gene	3379611	3416737	0	-	.	gene_id "ENSMUSG00000127498.2"; gene_type "lncRNA"; gene_name "ENSMUSG00000127498"; level 2;
chr7	HAVANA	exon	3380308	3380576	0	-	.	gene_id "ENSMUSG00000127498.2"; transcript_id "ENSMUST00000282666.1"; gene_type "lncRNA"; gene_name "ENSMUSG00000127498"; transcript_type "lncRNA"; transcript_name "ENSMUST00000282666"; exon_number 1; exon_id "ENSMUSE00001560011.1"; level 2; tag "basic"; tag "TAGENE";
chr7	HAVANA	exon	3380546	3380664	0	-	.	gene_id "ENSMUSG00000127498.2"; transcript_id "ENSMUST00000282659.1"; gene_type "lncRNA"; gene_name "ENSMUSG00000127498"; transcript_type "lncRNA"; transcript_name "ENSMUST00000282659"; exon_number 2; exon_id "ENSMUSE00001560015.1"; level 2; tag "basic"; tag "Ensembl_canonical"; tag "GENCODE_Primary"; tag "TAGENE";
chr7	HAVANA	transcript	3380546	3416737	0	-	.	gene_id "ENSMUSG00000127498.2"; transcript_id "ENSMUST00000282659.1"; gene_type "lncRNA"; gene_name "ENSMUSG00000127498"; transcript_type "lncRNA"; transcript_name "ENSMUST00000282659"; level 2; tag "basic"; tag "Ensembl_canonical"; tag "GENCODE_Primary"; tag "TAGENE";
chr7	HAVANA	exon	3380587	3380704	0	-	.	gene_id "ENSMUSG00000127498.2"; transcript_id "ENSMUST00000282662.1"; gene_type "lncRNA"; gene_name "ENSMUSG00000127498"; transcript_type "lncRNA"; transcript_name "ENSMUST00000282662"; exon_number 2; exon_id "ENSMUSE00001560017.1"; level 2; tag "TAGENE";
chr7	HAVANA	transcript	3380587	3416737	0	-	.	gene_id "ENSMUSG00000127498.2"; transcript_id "ENSMUST00000282662.1"; gene_type "lncRNA"; gene_name "ENSMUSG00000127498"; transcript_type "lncRNA"; transcript_name "ENSMUST00000282662"; level 2; tag "TAGENE";
chr7	HAVANA	exon	3416680	3416737	0	-	.	gene_id "ENSMUSG00000127498.2"; transcript_id "ENSMUST00000282659.1"; gene_type "lncRNA"; gene_name "ENSMUSG00000127498"; transcript_type "lncRNA"; transcript_name "ENSMUST00000282659"; exon_number 1; exon_id "ENSMUSE00001560012.1"; level 2; tag "basic"; tag "Ensembl_canonical"; tag "GENCODE_Primary"; tag "TAGENE";
chr7	HAVANA	exon	3416680	3416737	0	-	.	gene_id "ENSMUSG00000127498.2"; transcript_id "ENSMUST00000282662.1"; gene_type "lncRNA"; gene_name "ENSMUSG00000127498"; transcript_type "lncRNA"; transcript_name "ENSMUST00000282662"; exon_number 1; exon_id "ENSMUSE00001560012.1"; level 2; tag "TAGENE";
chr7	HAVANA	exon	3418938	3419235	0	-	.	gene_id "ENSMUSG00000107815.3"; transcript_id "ENSMUST00000282840.1"; gene_type "lncRNA"; gene_name "Gm44257"; transcript_type "lncRNA"; transcript_name "Gm44257-215"; exon_number 4; exon_id "ENSMUSE00001560359.1"; level 2; mgi_id "MGI:5690649"; tag "TAGENE"; havana_gene "OTTMUSG00000057717.1";
chr7	HAVANA	transcript	3418938	3439430	0	-	.	gene_id "ENSMUSG00000107815.3"; transcript_id "ENSMUST00000282840.1"; gene_type "lncRNA"; gene_name "Gm44257"; transcript_type "lncRNA"; transcript_name "Gm44257-215"; level 2; mgi_id "MGI:5690649"; tag "TAGENE"; havana_gene "OTTMUSG00000057717.1";
chr7	HAVANA	gene	3418938	3439757	0	-	.	gene_id "ENSMUSG00000107815.3"; gene_type "lncRNA"; gene_name "Gm44257"; level 2; mgi_id "MGI:5690649"; havana_gene "OTTMUSG00000057717.1";
chr7	HAVANA	exon	3418940	3419335	0	-	.	gene_id "ENSMUSG00000107815.3"; transcript_id "ENSMUST00000282838.1"; gene_type "lncRNA"; gene_name "Gm44257"; transcript_type "lncRNA"; transcript_name "Gm44257-213"; exon_number 4; exon_id "ENSMUSE00001560384.1"; level 2; mgi_id "MGI:5690649"; tag "TAGENE"; havana_gene "OTTMUSG00000057717.1";
chr7	HAVANA	transcript	3418940	3438557	0	-	.	gene_id "ENSMUSG00000107815.3"; transcript_id "ENSMUST00000282838.1"; gene_type "lncRNA"; gene_name "Gm44257"; transcript_type "lncRNA"; transcript_name "Gm44257-213"; level 2; mgi_id "MGI:5690649"; tag "TAGENE"; havana_gene "OTTMUSG00000057717.1";
chr7	HAVANA	exon	3418941	3419335	0	-	.	gene_id "ENSMUSG00000107815.3"; transcript_id "ENSMUST00000282836.1"; gene_type "lncRNA"; gene_name "Gm44257"; transcript_type "lncRNA"; transcript_name "Gm44257-211"; exon_number 3; exon_id "ENSMUSE00001560366.1"; level 2; mgi_id "MGI:5690649"; tag "TAGENE"; havana_gene "OTTMUSG00000057717.1";
chr7	HAVANA	exon	3418941	3419335	0	-	.	gene_id "ENSMUSG00000107815.3"; transcript_id "ENSMUST00000282835.1"; gene_type "lncRNA"; gene_name "Gm44257"; transcript_type "lncRNA"; transcript_name "Gm44257-210"; exon_number 4; exon_id "ENSMUSE00001560366.1"; level 2; mgi_id "MGI:5690649"; tag "TAGENE"; havana_gene "OTTMUSG00000057717.1";
chr7	HAVANA	exon	3418941	3419370	0	-	.	gene_id "ENSMUSG00000107815.3"; transcript_id "ENSMUST00000282830.1"; gene_type "lncRNA"; gene_name "Gm44257"; transcript_type "lncRNA"; transcript_name "Gm44257-205"; exon_number 3; exon_id "ENSMUSE00001560369.1"; level 2; mgi_id "MGI:5690649"; tag "TAGENE"; havana_gene "OTTMUSG00000057717.1";
chr7	HAVANA	transcript	3418941	3438646	0	-	.	gene_id "ENSMUSG00000107815.3"; transcript_id "ENSMUST00000282836.1"; gene_type "lncRNA"; gene_name "Gm44257"; transcript_type "lncRNA"; transcript_name "Gm44257-211"; level 2; mgi_id "MGI:5690649"; tag "TAGENE"; havana_gene "OTTMUSG00000057717.1";
chr7	HAVANA	transcript	3418941	3439266	0	-	.	gene_id "ENSMUSG00000107815.3"; transcript_id "ENSMUST00000282835.1"; gene_type "lncRNA"; gene_name "Gm44257"; transcript_type "lncRNA"; transcript_name "Gm44257-210"; level 2; mgi_id "MGI:5690649"; tag "TAGENE"; havana_gene "OTTMUSG00000057717.1";
chr7	HAVANA	transcript	3418941	3439318	0	-	.	gene_id "ENSMUSG00000107815.3"; transcript_id "ENSMUST00000282830.1"; gene_type "lncRNA"; gene_name "Gm44257"; transcript_type "lncRNA"; transcript_name "Gm44257-205"; level 2; mgi_id "MGI:5690649"; tag "TAGENE"; havana_gene "OTTMUSG00000057717.1";
chr7	HAVANA	exon	3418943	3419335	0	-	.	gene_id "ENSMUSG00000107815.3"; transcript_id "ENSMUST00000282834.1"; gene_type "lncRNA"; gene_name "Gm44257"; transcript_type "lncRNA"; transcript_name "Gm44257-209"; exon_number 4; exon_id "ENSMUSE00001560377.1"; level 2; mgi_id "MGI:5690649"; tag "basic"; tag "TAGENE"; havana_gene "OTTMUSG00000057717.1";
chr7	HAVANA	exon	3418943	3419335	0	-	.	gene_id "ENSMUSG00000107815.3"; transcript_id "ENSMUST00000282832.1"; gene_type "lncRNA"; gene_name "Gm44257"; transcript_type "lncRNA"; transcript_name "Gm44257-207"; exon_number 4; exon_id "ENSMUSE00001560377.1"; level 2; mgi_id "MGI:5690649"; tag "TAGENE"; havana_gene "OTTMUSG00000057717.1";
chr7	HAVANA	exon	3418943	3419335	0	-	.	gene_id "ENSMUSG00000107815.3"; transcript_id "ENSMUST00000282833.1"; gene_type "lncRNA"; gene_name "Gm44257"; transcript_type "lncRNA"; transcript_name "Gm44257-208"; exon_number 5; exon_id "ENSMUSE00001560377.1"; level 2; mgi_id "MGI:5690649"; tag "TAGENE"; havana_gene "OTTMUSG00000057717.1";
chr7	HAVANA	exon	3418943	3419335	0	-	.	gene_id "ENSMUSG00000107815.3"; transcript_id "ENSMUST00000282831.1"; gene_type "lncRNA"; gene_name "Gm44257"; transcript_type "lncRNA"; transcript_name "Gm44257-206"; exon_number 3; exon_id "ENSMUSE00001560377.1"; level 2; mgi_id "MGI:5690649"; tag "TAGENE"; havana_gene "OTTMUSG00000057717.1";
chr7	HAVANA	exon	3418943	3419335	0	-	.	gene_id "ENSMUSG00000107815.3"; transcript_id "ENSMUST00000282828.1"; gene_type "lncRNA"; gene_name "Gm44257"; transcript_type "lncRNA"; transcript_name "Gm44257-203"; exon_number 4; exon_id "ENSMUSE00001560377.1"; level 2; mgi_id "MGI:5690649"; tag "TAGENE"; havana_gene "OTTMUSG00000057717.1";
chr7	HAVANA	exon	3418943	3419335	0	-	.	gene_id "ENSMUSG00000107815.3"; transcript_id "ENSMUST00000282827.1"; gene_type "lncRNA"; gene_name "Gm44257"; transcript_type "lncRNA"; transcript_name "Gm44257-202"; exon_number 3; exon_id "ENSMUSE00001560377.1"; level 2; mgi_id "MGI:5690649"; tag "Ensembl_canonical"; tag "GENCODE_Primary"; tag "TAGENE"; havana_gene "OTTMUSG00000057717.1";
chr7	HAVANA	transcript	3418943	3439285	0	-	.	gene_id "ENSMUSG00000107815.3"; transcript_id "ENSMUST00000282834.1"; gene_type "lncRNA"; gene_name "Gm44257"; transcript_type "lncRNA"; transcript_name "Gm44257-209"; level 2; mgi_id "MGI:5690649"; tag "basic"; tag "TAGENE"; havana_gene "OTTMUSG00000057717.1";
chr7	HAVANA	transcript	3418943	3439292	0	-	.	gene_id "ENSMUSG00000107815.3"; transcript_id "ENSMUST00000282832.1"; gene_type "lncRNA"; gene_name "Gm44257"; transcript_type "lncRNA"; transcript_name "Gm44257-207"; level 2; mgi_id "MGI:5690649"; tag "TAGENE"; havana_gene "OTTMUSG00000057717.1";
chr7	HAVANA	transcript	3418943	3439292	0	-	.	gene_id "ENSMUSG00000107815.3"; transcript_id "ENSMUST00000282833.1"; gene_type "lncRNA"; gene_name "Gm44257"; transcript_type "lncRNA"; transcript_name "Gm44257-208"; level 2; mgi_id "MGI:5690649"; tag "TAGENE"; havana_gene "OTTMUSG00000057717.1";
chr7	HAVANA	transcript	3418943	3439317	0	-	.	gene_id "ENSMUSG00000107815.3"; transcript_id "ENSMUST00000282831.1"; gene_type "lncRNA"; gene_name "Gm44257"; transcript_type "lncRNA"; transcript_name "Gm44257-206"; level 2; mgi_id "MGI:5690649"; tag "TAGENE"; havana_gene "OTTMUSG00000057717.1";
chr7	HAVANA	transcript	3418943	3439457	0	-	.	gene_id "ENSMUSG00000107815.3"; transcript_id "ENSMUST00000282828.1"; gene_type "lncRNA"; gene_name "Gm44257"; transcript_type "lncRNA"; transcript_name "Gm44257-203"; level 2; mgi_id "MGI:5690649"; tag "TAGENE"; havana_gene "OTTMUSG00000057717.1";
chr7	HAVANA	transcript	3418943	3439524	0	-	.	gene_id "ENSMUSG00000107815.3"; transcript_id "ENSMUST00000282827.1"; gene_type "lncRNA"; gene_name "Gm44257"; transcript_type "lncRNA"; transcript_name "Gm44257-202"; level 2; mgi_id "MGI:5690649"; tag "Ensembl_canonical"; tag "GENCODE_Primary"; tag "TAGENE"; havana_gene "OTTMUSG00000057717.1";
chr7	HAVANA	exon	3418946	3419335	0	-	.	gene_id "ENSMUSG00000107815.3"; transcript_id "ENSMUST00000282839.1"; gene_type "lncRNA"; gene_name "Gm44257"; transcript_type "lncRNA"; transcript_name "Gm44257-214"; exon_number 2; exon_id "ENSMUSE00001560390.1"; level 2; mgi_id "MGI:5690649"; tag "TAGENE"; havana_gene "OTTMUSG00000057717.1";
chr7	HAVANA	transcript	3418946	3438555	0	-	.	gene_id "ENSMUSG00000107815.3"; transcript_id "ENSMUST00000282839.1"; gene_type "lncRNA"; gene_name "Gm44257"; transcript_type "lncRNA"; transcript_name "Gm44257-214"; level 2; mgi_id "MGI:5690649"; tag "TAGENE"; havana_gene "OTTMUSG00000057717.1";
chr7	HAVANA	exon	3418948	3419335	0	-	.	gene_id "ENSMUSG00000107815.3"; transcript_id "ENSMUST00000282829.1"; gene_type "lncRNA"; gene_name "Gm44257"; transcript_type "lncRNA"; transcript_name "Gm44257-204"; exon_number 4; exon_id "ENSMUSE00001560381.1"; level 2; mgi_id "MGI:5690649"; tag "basic"; tag "TAGENE"; havana_gene "OTTMUSG00000057717.1";
chr7	HAVANA	transcript	3418948	3439341	0	-	.	gene_id "ENSMUSG00000107815.3"; transcript_id "ENSMUST00000282829.1"; gene_type "lncRNA"; gene_name "Gm44257"; transcript_type "lncRNA"; transcript_name "Gm44257-204"; level 2; mgi_id "MGI:5690649"; tag "basic"; tag "TAGENE"; havana_gene "OTTMUSG00000057717.1";
chr7	HAVANA	exon	3418952	3419235	0	-	.	gene_id "ENSMUSG00000107815.3"; transcript_id "ENSMUST00000282837.1"; gene_type "lncRNA"; gene_name "Gm44257"; transcript_type "lncRNA"; transcript_name "Gm44257-212"; exon_number 4; exon_id "ENSMUSE00001560360.1"; level 2; mgi_id "MGI:5690649"; tag "TAGENE"; havana_gene "OTTMUSG00000057717.1";
chr7	HAVANA	transcript	3418952	3438728	0	-	.	gene_id "ENSMUSG00000107815.3"; transcript_id "ENSMUST00000282837.1"; gene_type "lncRNA"; gene_name "Gm44257"; transcript_type "lncRNA"; transcript_name "Gm44257-212"; level 2; mgi_id "MGI:5690649"; tag "TAGENE"; havana_gene "OTTMUSG00000057717.1";
chr7	HAVANA	exon	3426635	3427131	0	-	.	gene_id "ENSMUSG00000107815.3"; transcript_id "ENSMUST00000282843.1"; gene_type "lncRNA"; gene_name "Gm44257"; transcript_type "lncRNA"; transcript_name "Gm44257-218"; exon_number 4; exon_id "ENSMUSE00001560365.1"; level 2; mgi_id "MGI:5690649"; tag "TAGENE"; havana_gene "OTTMUSG00000057717.1";
chr7	HAVANA	exon	3426635	3427131	0	-	.	gene_id "ENSMUSG00000107815.3"; transcript_id "ENSMUST00000282841.1"; gene_type "lncRNA"; gene_name "Gm44257"; transcript_type "lncRNA"; transcript_name "Gm44257-216"; exon_number 3; exon_id "ENSMUSE00001560365.1"; level 2; mgi_id "MGI:5690649"; tag "basic"; tag "TAGENE"; havana_gene "OTTMUSG00000057717.1";
chr7	HAVANA	transcript	3426635	3439223	0	-	.	gene_id "ENSMUSG00000107815.3"; transcript_id "ENSMUST00000282843.1"; gene_type "lncRNA"; gene_name "Gm44257"; transcript_type "lncRNA"; transcript_name "Gm44257-218"; level 2; mgi_id "MGI:5690649"; tag "TAGENE"; havana_gene "OTTMUSG00000057717.1";
chr7	HAVANA	transcript	3426635	3439757	0	-	.	gene_id "ENSMUSG00000107815.3"; transcript_id "ENSMUST00000282841.1"; gene_type "lncRNA"; gene_name "Gm44257"; transcript_type "lncRNA"; transcript_name "Gm44257-216"; level 2; mgi_id "MGI:5690649"; tag "basic"; tag "TAGENE"; havana_gene "OTTMUSG00000057717.1";
chr7	HAVANA	exon	3426637	3427131	0	-	.	gene_id "ENSMUSG00000107815.3"; transcript_id "ENSMUST00000204469.2"; gene_type "lncRNA"; gene_name "Gm44257"; transcript_type "lncRNA"; transcript_name "Gm44257-201"; exon_number 3; exon_id "ENSMUSE00001368365.2"; level 2; transcript_support_level "1"; mgi_id "MGI:5690649"; havana_gene "OTTMUSG00000057717.1"; havana_transcript "OTTMUST00000141784.1";
chr7	HAVANA	transcript	3426637	3438596	0	-	.	gene_id "ENSMUSG00000107815.3"; transcript_id "ENSMUST00000204469.2"; gene_type "lncRNA"; gene_name "Gm44257"; transcript_type "lncRNA"; transcript_name "Gm44257-201"; level 2; transcript_support_level "1"; mgi_id "MGI:5690649"; havana_gene "OTTMUSG00000057717.1"; havana_transcript "OTTMUST00000141784.1";
chr7	HAVANA	exon	3426638	3427131	0	-	.	gene_id "ENSMUSG00000107815.3"; transcript_id "ENSMUST00000282842.1"; gene_type "lncRNA"; gene_name "Gm44257"; transcript_type "lncRNA"; transcript_name "Gm44257-217"; exon_number 5; exon_id "ENSMUSE00001560376.1"; level 2; mgi_id "MGI:5690649"; tag "basic"; tag "TAGENE"; havana_gene "OTTMUSG00000057717.1";
chr7	HAVANA	transcript	3426638	3439673	0	-	.	gene_id "ENSMUSG00000107815.3"; transcript_id "ENSMUST00000282842.1"; gene_type "lncRNA"; gene_name "Gm44257"; transcript_type "lncRNA"; transcript_name "Gm44257-217"; level 2; mgi_id "MGI:5690649"; tag "basic"; tag "TAGENE"; havana_gene "OTTMUSG00000057717.1";
chr7	HAVANA	exon	3436830	3436876	0	-	.	gene_id "ENSMUSG00000107815.3"; transcript_id "ENSMUST00000282838.1"; gene_type "lncRNA"; gene_name "Gm44257"; transcript_type "lncRNA"; transcript_name "Gm44257-213"; exon_number 3; exon_id "ENSMUSE00001368551.2"; level 2; mgi_id "MGI:5690649"; tag "TAGENE"; havana_gene "OTTMUSG00000057717.1";
chr7	HAVANA	exon	3436830	3436876	0	-	.	gene_id "ENSMUSG00000107815.3"; transcript_id "ENSMUST00000282833.1"; gene_type "lncRNA"; gene_name "Gm44257"; transcript_type "lncRNA"; transcript_name "Gm44257-208"; exon_number 4; exon_id "ENSMUSE00001368551.2"; level 2; mgi_id "MGI:5690649"; tag "TAGENE"; havana_gene "OTTMUSG00000057717.1";
chr7	HAVANA	exon	3436830	3436876	0	-	.	gene_id "ENSMUSG00000107815.3"; transcript_id "ENSMUST00000282837.1"; gene_type "lncRNA"; gene_name "Gm44257"; transcript_type "lncRNA"; transcript_name "Gm44257-212"; exon_number 3; exon_id "ENSMUSE00001368551.2"; level 2; mgi_id "MGI:5690649"; tag "TAGENE"; havana_gene "OTTMUSG00000057717.1";
chr7	HAVANA	exon	3436830	3436876	0	-	.	gene_id "ENSMUSG00000107815.3"; transcript_id "ENSMUST00000204469.2"; gene_type "lncRNA"; gene_name "Gm44257"; transcript_type "lncRNA"; transcript_name "Gm44257-201"; exon_number 2; exon_id "ENSMUSE00001368551.2"; level 2; transcript_support_level "1"; mgi_id "MGI:5690649"; havana_gene "OTTMUSG00000057717.1"; havana_transcript "OTTMUST00000141784.1";
chr7	HAVANA	exon	3436830	3436876	0	-	.	gene_id "ENSMUSG00000107815.3"; transcript_id "ENSMUST00000282842.1"; gene_type "lncRNA"; gene_name "Gm44257"; transcript_type "lncRNA"; transcript_name "Gm44257-217"; exon_number 4; exon_id "ENSMUSE00001368551.2"; level 2; mgi_id "MGI:5690649"; tag "basic"; tag "TAGENE"; havana_gene "OTTMUSG00000057717.1";
chr7	HAVANA	exon	3437693	3437794	0	-	.	gene_id "ENSMUSG00000107815.3"; transcript_id "ENSMUST00000282836.1"; gene_type "lncRNA"; gene_name "Gm44257"; transcript_type "lncRNA"; transcript_name "Gm44257-211"; exon_number 2; exon_id "ENSMUSE00001560389.1"; level 2; mgi_id "MGI:5690649"; tag "TAGENE"; havana_gene "OTTMUSG00000057717.1";
chr7	HAVANA	exon	3437693	3437794	0	-	.	gene_id "ENSMUSG00000107815.3"; transcript_id "ENSMUST00000282835.1"; gene_type "lncRNA"; gene_name "Gm44257"; transcript_type "lncRNA"; transcript_name "Gm44257-210"; exon_number 3; exon_id "ENSMUSE00001560389.1"; level 2; mgi_id "MGI:5690649"; tag "TAGENE"; havana_gene "OTTMUSG00000057717.1";
chr7	HAVANA	exon	3437693	3437794	0	-	.	gene_id "ENSMUSG00000107815.3"; transcript_id "ENSMUST00000282833.1"; gene_type "lncRNA"; gene_name "Gm44257"; transcript_type "lncRNA"; transcript_name "Gm44257-208"; exon_number 3; exon_id "ENSMUSE00001560389.1"; level 2; mgi_id "MGI:5690649"; tag "TAGENE"; havana_gene "OTTMUSG00000057717.1";
chr7	HAVANA	exon	3437693	3437794	0	-	.	gene_id "ENSMUSG00000107815.3"; transcript_id "ENSMUST00000282828.1"; gene_type "lncRNA"; gene_name "Gm44257"; transcript_type "lncRNA"; transcript_name "Gm44257-203"; exon_number 3; exon_id "ENSMUSE00001560389.1"; level 2; mgi_id "MGI:5690649"; tag "TAGENE"; havana_gene "OTTMUSG00000057717.1";
chr7	HAVANA	exon	3437693	3437794	0	-	.	gene_id "ENSMUSG00000107815.3"; transcript_id "ENSMUST00000282829.1"; gene_type "lncRNA"; gene_name "Gm44257"; transcript_type "lncRNA"; transcript_name "Gm44257-204"; exon_number 3; exon_id "ENSMUSE00001560389.1"; level 2; mgi_id "MGI:5690649"; tag "basic"; tag "TAGENE"; havana_gene "OTTMUSG00000057717.1";
chr7	HAVANA	exon	3437693	3437794	0	-	.	gene_id "ENSMUSG00000107815.3"; transcript_id "ENSMUST00000282843.1"; gene_type "lncRNA"; gene_name "Gm44257"; transcript_type "lncRNA"; transcript_name "Gm44257-218"; exon_number 3; exon_id "ENSMUSE00001560389.1"; level 2; mgi_id "MGI:5690649"; tag "TAGENE"; havana_gene "OTTMUSG00000057717.1";
chr7	HAVANA	exon	3437693	3438193	0	-	.	gene_id "ENSMUSG00000107815.3"; transcript_id "ENSMUST00000282838.1"; gene_type "lncRNA"; gene_name "Gm44257"; transcript_type "lncRNA"; transcript_name "Gm44257-213"; exon_number 2; exon_id "ENSMUSE00001560363.1"; level 2; mgi_id "MGI:5690649"; tag "TAGENE"; havana_gene "OTTMUSG00000057717.1";
chr7	HAVANA	exon	3437693	3438193	0	-	.	gene_id "ENSMUSG00000107815.3"; transcript_id "ENSMUST00000282834.1"; gene_type "lncRNA"; gene_name "Gm44257"; transcript_type "lncRNA"; transcript_name "Gm44257-209"; exon_number 3; exon_id "ENSMUSE00001560363.1"; level 2; mgi_id "MGI:5690649"; tag "basic"; tag "TAGENE"; havana_gene "OTTMUSG00000057717.1";
chr7	HAVANA	exon	3437693	3438193	0	-	.	gene_id "ENSMUSG00000107815.3"; transcript_id "ENSMUST00000282832.1"; gene_type "lncRNA"; gene_name "Gm44257"; transcript_type "lncRNA"; transcript_name "Gm44257-207"; exon_number 3; exon_id "ENSMUSE00001560363.1"; level 2; mgi_id "MGI:5690649"; tag "TAGENE"; havana_gene "OTTMUSG00000057717.1";
chr7	HAVANA	exon	3437693	3438193	0	-	.	gene_id "ENSMUSG00000107815.3"; transcript_id "ENSMUST00000282837.1"; gene_type "lncRNA"; gene_name "Gm44257"; transcript_type "lncRNA"; transcript_name "Gm44257-212"; exon_number 2; exon_id "ENSMUSE00001560363.1"; level 2; mgi_id "MGI:5690649"; tag "TAGENE"; havana_gene "OTTMUSG00000057717.1";
chr7	HAVANA	exon	3437693	3438193	0	-	.	gene_id "ENSMUSG00000107815.3"; transcript_id "ENSMUST00000282842.1"; gene_type "lncRNA"; gene_name "Gm44257"; transcript_type "lncRNA"; transcript_name "Gm44257-217"; exon_number 3; exon_id "ENSMUSE00001560363.1"; level 2; mgi_id "MGI:5690649"; tag "basic"; tag "TAGENE"; havana_gene "OTTMUSG00000057717.1";
chr7	HAVANA	exon	3437693	3438199	0	-	.	gene_id "ENSMUSG00000107815.3"; transcript_id "ENSMUST00000282840.1"; gene_type "lncRNA"; gene_name "Gm44257"; transcript_type "lncRNA"; transcript_name "Gm44257-215"; exon_number 3; exon_id "ENSMUSE00001560382.1"; level 2; mgi_id "MGI:5690649"; tag "TAGENE"; havana_gene "OTTMUSG00000057717.1";
chr7	HAVANA	exon	3437693	3438409	0	-	.	gene_id "ENSMUSG00000107815.3"; transcript_id "ENSMUST00000282830.1"; gene_type "lncRNA"; gene_name "Gm44257"; transcript_type "lncRNA"; transcript_name "Gm44257-205"; exon_number 2; exon_id "ENSMUSE00001560393.1"; level 2; mgi_id "MGI:5690649"; tag "TAGENE"; havana_gene "OTTMUSG00000057717.1";
chr7	HAVANA	exon	3437693	3438409	0	-	.	gene_id "ENSMUSG00000107815.3"; transcript_id "ENSMUST00000282831.1"; gene_type "lncRNA"; gene_name "Gm44257"; transcript_type "lncRNA"; transcript_name "Gm44257-206"; exon_number 2; exon_id "ENSMUSE00001560393.1"; level 2; mgi_id "MGI:5690649"; tag "TAGENE"; havana_gene "OTTMUSG00000057717.1";
chr7	HAVANA	exon	3437693	3438409	0	-	.	gene_id "ENSMUSG00000107815.3"; transcript_id "ENSMUST00000282827.1"; gene_type "lncRNA"; gene_name "Gm44257"; transcript_type "lncRNA"; transcript_name "Gm44257-202"; exon_number 2; exon_id "ENSMUSE00001560393.1"; level 2; mgi_id "MGI:5690649"; tag "Ensembl_canonical"; tag "GENCODE_Primary"; tag "TAGENE"; havana_gene "OTTMUSG00000057717.1";
chr7	HAVANA	exon	3437693	3438409	0	-	.	gene_id "ENSMUSG00000107815.3"; transcript_id "ENSMUST00000282841.1"; gene_type "lncRNA"; gene_name "Gm44257"; transcript_type "lncRNA"; transcript_name "Gm44257-216"; exon_number 2; exon_id "ENSMUSE00001560393.1"; level 2; mgi_id "MGI:5690649"; tag "basic"; tag "TAGENE"; havana_gene "OTTMUSG00000057717.1";
chr7	HAVANA	exon	3437693	3438596	0	-	.	gene_id "ENSMUSG00000107815.3"; transcript_id "ENSMUST00000204469.2"; gene_type "lncRNA"; gene_name "Gm44257"; transcript_type "lncRNA"; transcript_name "Gm44257-201"; exon_number 1; exon_id "ENSMUSE00001367413.2"; level 2; transcript_support_level "1"; mgi_id "MGI:5690649"; havana_gene "OTTMUSG00000057717.1"; havana_transcript "OTTMUST00000141784.1";
chr7	HAVANA	exon	3438045	3438193	0	-	.	gene_id "ENSMUSG00000107815.3"; transcript_id "ENSMUST00000282844.1"; gene_type "lncRNA"; gene_name "Gm44257"; transcript_type "lncRNA"; transcript_name "Gm44257-219"; exon_number 3; exon_id "ENSMUSE00001560370.1"; level 2; mgi_id "MGI:5690649"; tag "TAGENE"; havana_gene "OTTMUSG00000057717.1";
chr7	HAVANA	transcript	3438045	3439466	0	-	.	gene_id "ENSMUSG00000107815.3"; transcript_id "ENSMUST00000282844.1"; gene_type "lncRNA"; gene_name "Gm44257"; transcript_type "lncRNA"; transcript_name "Gm44257-219"; level 2; mgi_id "MGI:5690649"; tag "TAGENE"; havana_gene "OTTMUSG00000057717.1";
chr7	HAVANA	exon	3438231	3438406	0	-	.	gene_id "ENSMUSG00000107815.3"; transcript_id "ENSMUST00000282846.1"; gene_type "lncRNA"; gene_name "Gm44257"; transcript_type "lncRNA"; transcript_name "Gm44257-221"; exon_number 2; exon_id "ENSMUSE00001560372.1"; level 2; mgi_id "MGI:5690649"; tag "TAGENE"; havana_gene "OTTMUSG00000057717.1";
chr7	HAVANA	exon	3438231	3438406	0	-	.	gene_id "ENSMUSG00000107815.3"; transcript_id "ENSMUST00000282845.1"; gene_type "lncRNA"; gene_name "Gm44257"; transcript_type "lncRNA"; transcript_name "Gm44257-220"; exon_number 2; exon_id "ENSMUSE00001560372.1"; level 2; mgi_id "MGI:5690649"; tag "TAGENE"; havana_gene "OTTMUSG00000057717.1";
chr7	HAVANA	transcript	3438231	3439285	0	-	.	gene_id "ENSMUSG00000107815.3"; transcript_id "ENSMUST00000282846.1"; gene_type "lncRNA"; gene_name "Gm44257"; transcript_type "lncRNA"; transcript_name "Gm44257-221"; level 2; mgi_id "MGI:5690649"; tag "TAGENE"; havana_gene "OTTMUSG00000057717.1";
chr7	HAVANA	transcript	3438231	3439452	0	-	.	gene_id "ENSMUSG00000107815.3"; transcript_id "ENSMUST00000282845.1"; gene_type "lncRNA"; gene_name "Gm44257"; transcript_type "lncRNA"; transcript_name "Gm44257-220"; level 2; mgi_id "MGI:5690649"; tag "TAGENE"; havana_gene "OTTMUSG00000057717.1";
chr7	HAVANA	exon	3438252	3438409	0	-	.	gene_id "ENSMUSG00000107815.3"; transcript_id "ENSMUST00000282829.1"; gene_type "lncRNA"; gene_name "Gm44257"; transcript_type "lncRNA"; transcript_name "Gm44257-204"; exon_number 2; exon_id "ENSMUSE00001560374.1"; level 2; mgi_id "MGI:5690649"; tag "basic"; tag "TAGENE"; havana_gene "OTTMUSG00000057717.1";
chr7	HAVANA	exon	3438278	3438406	0	-	.	gene_id "ENSMUSG00000107815.3"; transcript_id "ENSMUST00000282834.1"; gene_type "lncRNA"; gene_name "Gm44257"; transcript_type "lncRNA"; transcript_name "Gm44257-209"; exon_number 2; exon_id "ENSMUSE00001560373.1"; level 2; mgi_id "MGI:5690649"; tag "basic"; tag "TAGENE"; havana_gene "OTTMUSG00000057717.1";
chr7	HAVANA	exon	3438278	3438409	0	-	.	gene_id "ENSMUSG00000107815.3"; transcript_id "ENSMUST00000282840.1"; gene_type "lncRNA"; gene_name "Gm44257"; transcript_type "lncRNA"; transcript_name "Gm44257-215"; exon_number 2; exon_id "ENSMUSE00001560364.1"; level 2; mgi_id "MGI:5690649"; tag "TAGENE"; havana_gene "OTTMUSG00000057717.1";
chr7	HAVANA	exon	3438278	3438409	0	-	.	gene_id "ENSMUSG00000107815.3"; transcript_id "ENSMUST00000282835.1"; gene_type "lncRNA"; gene_name "Gm44257"; transcript_type "lncRNA"; transcript_name "Gm44257-210"; exon_number 2; exon_id "ENSMUSE00001560364.1"; level 2; mgi_id "MGI:5690649"; tag "TAGENE"; havana_gene "OTTMUSG00000057717.1";
chr7	HAVANA	exon	3438278	3438409	0	-	.	gene_id "ENSMUSG00000107815.3"; transcript_id "ENSMUST00000282832.1"; gene_type "lncRNA"; gene_name "Gm44257"; transcript_type "lncRNA"; transcript_name "Gm44257-207"; exon_number 2; exon_id "ENSMUSE00001560364.1"; level 2; mgi_id "MGI:5690649"; tag "TAGENE"; havana_gene "OTTMUSG00000057717.1";
chr7	HAVANA	exon	3438278	3438409	0	-	.	gene_id "ENSMUSG00000107815.3"; transcript_id "ENSMUST00000282833.1"; gene_type "lncRNA"; gene_name "Gm44257"; transcript_type "lncRNA"; transcript_name "Gm44257-208"; exon_number 2; exon_id "ENSMUSE00001560364.1"; level 2; mgi_id "MGI:5690649"; tag "TAGENE"; havana_gene "OTTMUSG00000057717.1";
chr7	HAVANA	exon	3438278	3438409	0	-	.	gene_id "ENSMUSG00000107815.3"; transcript_id "ENSMUST00000282828.1"; gene_type "lncRNA"; gene_name "Gm44257"; transcript_type "lncRNA"; transcript_name "Gm44257-203"; exon_number 2; exon_id "ENSMUSE00001560364.1"; level 2; mgi_id "MGI:5690649"; tag "TAGENE"; havana_gene "OTTMUSG00000057717.1";
chr7	HAVANA	exon	3438278	3438409	0	-	.	gene_id "ENSMUSG00000107815.3"; transcript_id "ENSMUST00000282843.1"; gene_type "lncRNA"; gene_name "Gm44257"; transcript_type "lncRNA"; transcript_name "Gm44257-218"; exon_number 2; exon_id "ENSMUSE00001560364.1"; level 2; mgi_id "MGI:5690649"; tag "TAGENE"; havana_gene "OTTMUSG00000057717.1";
chr7	HAVANA	exon	3438278	3438409	0	-	.	gene_id "ENSMUSG00000107815.3"; transcript_id "ENSMUST00000282842.1"; gene_type "lncRNA"; gene_name "Gm44257"; transcript_type "lncRNA"; transcript_name "Gm44257-217"; exon_number 2; exon_id "ENSMUSE00001560364.1"; level 2; mgi_id "MGI:5690649"; tag "basic"; tag "TAGENE"; havana_gene "OTTMUSG00000057717.1";
chr7	HAVANA	exon	3438278	3438409	0	-	.	gene_id "ENSMUSG00000107815.3"; transcript_id "ENSMUST00000282844.1"; gene_type "lncRNA"; gene_name "Gm44257"; transcript_type "lncRNA"; transcript_name "Gm44257-219"; exon_number 2; exon_id "ENSMUSE00001560364.1"; level 2; mgi_id "MGI:5690649"; tag "TAGENE"; havana_gene "OTTMUSG00000057717.1";
chr7	HAVANA	exon	3438278	3438555	0	-	.	gene_id "ENSMUSG00000107815.3"; transcript_id "ENSMUST00000282839.1"; gene_type "lncRNA"; gene_name "Gm44257"; transcript_type "lncRNA"; transcript_name "Gm44257-214"; exon_number 1; exon_id "ENSMUSE00001560391.1"; level 2; mgi_id "MGI:5690649"; tag "TAGENE"; havana_gene "OTTMUSG00000057717.1";
chr7	HAVANA	exon	3438278	3438557	0	-	.	gene_id "ENSMUSG00000107815.3"; transcript_id "ENSMUST00000282838.1"; gene_type "lncRNA"; gene_name "Gm44257"; transcript_type "lncRNA"; transcript_name "Gm44257-213"; exon_number 1; exon_id "ENSMUSE00001560386.1"; level 2; mgi_id "MGI:5690649"; tag "TAGENE"; havana_gene "OTTMUSG00000057717.1";
chr7	HAVANA	exon	3438278	3438646	0	-	.	gene_id "ENSMUSG00000107815.3"; transcript_id "ENSMUST00000282836.1"; gene_type "lncRNA"; gene_name "Gm44257"; transcript_type "lncRNA"; transcript_name "Gm44257-211"; exon_number 1; exon_id "ENSMUSE00001560392.1"; level 2; mgi_id "MGI:5690649"; tag "TAGENE"; havana_gene "OTTMUSG00000057717.1";
chr7	HAVANA	exon	3438278	3438728	0	-	.	gene_id "ENSMUSG00000107815.3"; transcript_id "ENSMUST00000282837.1"; gene_type "lncRNA"; gene_name "Gm44257"; transcript_type "lncRNA"; transcript_name "Gm44257-212"; exon_number 1; exon_id "ENSMUSE00001560378.1"; level 2; mgi_id "MGI:5690649"; tag "TAGENE"; havana_gene "OTTMUSG00000057717.1";
chr7	HAVANA	exon	3439172	3439223	0	-	.	gene_id "ENSMUSG00000107815.3"; transcript_id "ENSMUST00000282843.1"; gene_type "lncRNA"; gene_name "Gm44257"; transcript_type "lncRNA"; transcript_name "Gm44257-218"; exon_number 1; exon_id "ENSMUSE00001560371.1"; level 2; mgi_id "MGI:5690649"; tag "TAGENE"; havana_gene "OTTMUSG00000057717.1";
chr7	HAVANA	exon	3439172	3439266	0	-	.	gene_id "ENSMUSG00000107815.3"; transcript_id "ENSMUST00000282835.1"; gene_type "lncRNA"; gene_name "Gm44257"; transcript_type "lncRNA"; transcript_name "Gm44257-210"; exon_number 1; exon_id "ENSMUSE00001560394.1"; level 2; mgi_id "MGI:5690649"; tag "TAGENE"; havana_gene "OTTMUSG00000057717.1";
chr7	HAVANA	exon	3439172	3439285	0	-	.	gene_id "ENSMUSG00000107815.3"; transcript_id "ENSMUST00000282834.1"; gene_type "lncRNA"; gene_name "Gm44257"; transcript_type "lncRNA"; transcript_name "Gm44257-209"; exon_number 1; exon_id "ENSMUSE00001560362.1"; level 2; mgi_id "MGI:5690649"; tag "basic"; tag "TAGENE"; havana_gene "OTTMUSG00000057717.1";
chr7	HAVANA	exon	3439172	3439285	0	-	.	gene_id "ENSMUSG00000107815.3"; transcript_id "ENSMUST00000282846.1"; gene_type "lncRNA"; gene_name "Gm44257"; transcript_type "lncRNA"; transcript_name "Gm44257-221"; exon_number 1; exon_id "ENSMUSE00001560362.1"; level 2; mgi_id "MGI:5690649"; tag "TAGENE"; havana_gene "OTTMUSG00000057717.1";
chr7	HAVANA	exon	3439172	3439292	0	-	.	gene_id "ENSMUSG00000107815.3"; transcript_id "ENSMUST00000282832.1"; gene_type "lncRNA"; gene_name "Gm44257"; transcript_type "lncRNA"; transcript_name "Gm44257-207"; exon_number 1; exon_id "ENSMUSE00001560361.1"; level 2; mgi_id "MGI:5690649"; tag "TAGENE"; havana_gene "OTTMUSG00000057717.1";
chr7	HAVANA	exon	3439172	3439292	0	-	.	gene_id "ENSMUSG00000107815.3"; transcript_id "ENSMUST00000282833.1"; gene_type "lncRNA"; gene_name "Gm44257"; transcript_type "lncRNA"; transcript_name "Gm44257-208"; exon_number 1; exon_id "ENSMUSE00001560361.1"; level 2; mgi_id "MGI:5690649"; tag "TAGENE"; havana_gene "OTTMUSG00000057717.1";
chr7	HAVANA	exon	3439172	3439317	0	-	.	gene_id "ENSMUSG00000107815.3"; transcript_id "ENSMUST00000282831.1"; gene_type "lncRNA"; gene_name "Gm44257"; transcript_type "lncRNA"; transcript_name "Gm44257-206"; exon_number 1; exon_id "ENSMUSE00001560383.1"; level 2; mgi_id "MGI:5690649"; tag "TAGENE"; havana_gene "OTTMUSG00000057717.1";
chr7	HAVANA	exon	3439172	3439318	0	-	.	gene_id "ENSMUSG00000107815.3"; transcript_id "ENSMUST00000282830.1"; gene_type "lncRNA"; gene_name "Gm44257"; transcript_type "lncRNA"; transcript_name "Gm44257-205"; exon_number 1; exon_id "ENSMUSE00001560387.1"; level 2; mgi_id "MGI:5690649"; tag "TAGENE"; havana_gene "OTTMUSG00000057717.1";
chr7	HAVANA	exon	3439324	3439341	0	-	.	gene_id "ENSMUSG00000107815.3"; transcript_id "ENSMUST00000282829.1"; gene_type "lncRNA"; gene_name "Gm44257"; transcript_type "lncRNA"; transcript_name "Gm44257-204"; exon_number 1; exon_id "ENSMUSE00001560379.1"; level 2; mgi_id "MGI:5690649"; tag "basic"; tag "TAGENE"; havana_gene "OTTMUSG00000057717.1";
chr7	HAVANA	exon	3439324	3439430	0	-	.	gene_id "ENSMUSG00000107815.3"; transcript_id "ENSMUST00000282840.1"; gene_type "lncRNA"; gene_name "Gm44257"; transcript_type "lncRNA"; transcript_name "Gm44257-215"; exon_number 1; exon_id "ENSMUSE00001560388.1"; level 2; mgi_id "MGI:5690649"; tag "TAGENE"; havana_gene "OTTMUSG00000057717.1";
chr7	HAVANA	exon	3439324	3439452	0	-	.	gene_id "ENSMUSG00000107815.3"; transcript_id "ENSMUST00000282845.1"; gene_type "lncRNA"; gene_name "Gm44257"; transcript_type "lncRNA"; transcript_name "Gm44257-220"; exon_number 1; exon_id "ENSMUSE00001560375.1"; level 2; mgi_id "MGI:5690649"; tag "TAGENE"; havana_gene "OTTMUSG00000057717.1";
chr7	HAVANA	exon	3439324	3439457	0	-	.	gene_id "ENSMUSG00000107815.3"; transcript_id "ENSMUST00000282828.1"; gene_type "lncRNA"; gene_name "Gm44257"; transcript_type "lncRNA"; transcript_name "Gm44257-203"; exon_number 1; exon_id "ENSMUSE00001560368.1"; level 2; mgi_id "MGI:5690649"; tag "TAGENE"; havana_gene "OTTMUSG00000057717.1";
chr7	HAVANA	exon	3439324	3439466	0	-	.	gene_id "ENSMUSG00000107815.3"; transcript_id "ENSMUST00000282844.1"; gene_type "lncRNA"; gene_name "Gm44257"; transcript_type "lncRNA"; transcript_name "Gm44257-219"; exon_number 1; exon_id "ENSMUSE00001560385.1"; level 2; mgi_id "MGI:5690649"; tag "TAGENE"; havana_gene "OTTMUSG00000057717.1";
chr7	HAVANA	exon	3439324	3439524	0	-	.	gene_id "ENSMUSG00000107815.3"; transcript_id "ENSMUST00000282827.1"; gene_type "lncRNA"; gene_name "Gm44257"; transcript_type "lncRNA"; transcript_name "Gm44257-202"; exon_number 1; exon_id "ENSMUSE00001560367.1"; level 2; mgi_id "MGI:5690649"; tag "Ensembl_canonical"; tag "GENCODE_Primary"; tag "TAGENE"; havana_gene "OTTMUSG00000057717.1";
chr7	HAVANA	exon	3439595	3439673	0	-	.	gene_id "ENSMUSG00000107815.3"; transcript_id "ENSMUST00000282842.1"; gene_type "lncRNA"; gene_name "Gm44257"; transcript_type "lncRNA"; transcript_name "Gm44257-217"; exon_number 1; exon_id "ENSMUSE00001560358.1"; level 2; mgi_id "MGI:5690649"; tag "basic"; tag "TAGENE"; havana_gene "OTTMUSG00000057717.1";
chr7	HAVANA	exon	3439595	3439757	0	-	.	gene_id "ENSMUSG00000107815.3"; transcript_id "ENSMUST00000282841.1"; gene_type "lncRNA"; gene_name "Gm44257"; transcript_type "lncRNA"; transcript_name "Gm44257-216"; exon_number 1; exon_id "ENSMUSE00001560380.1"; level 2; mgi_id "MGI:5690649"; tag "basic"; tag "TAGENE"; havana_gene "OTTMUSG00000057717.1";
chr7	HAVANA	exon	3440112	3440229	0	-	.	gene_id "ENSMUSG00000107862.2"; transcript_id "ENSMUST00000204704.2"; gene_type "lncRNA"; gene_name "Gm44151"; transcript_type "lncRNA"; transcript_name "Gm44151-201"; exon_number 2; exon_id "ENSMUSE00001369903.2"; level 2; transcript_support_level "3"; mgi_id "MGI:5690543"; tag "basic"; tag "Ensembl_canonical"; tag "GENCODE_Primary"; havana_gene "OTTMUSG00000057718.1"; havana_transcript "OTTMUST00000141786.1";
chr7	HAVANA	gene	3440112	3449442	0	-	.	gene_id "ENSMUSG00000107862.2"; gene_type "lncRNA"; gene_name "Gm44151"; level 2; mgi_id "MGI:5690543"; havana_gene "OTTMUSG00000057718.1";
chr7	HAVANA	transcript	3440112	3449442	0	-	.	gene_id "ENSMUSG00000107862.2"; transcript_id "ENSMUST00000204704.2"; gene_type "lncRNA"; gene_name "Gm44151"; transcript_type "lncRNA"; transcript_name "Gm44151-201"; level 2; transcript_support_level "3"; mgi_id "MGI:5690543"; tag "basic"; tag "Ensembl_canonical"; tag "GENCODE_Primary"; havana_gene "OTTMUSG00000057718.1"; havana_transcript "OTTMUST00000141786.1";
chr7	HAVANA	exon	3449302	3449442	0	-	.	gene_id "ENSMUSG00000107862.2"; transcript_id "ENSMUST00000204704.2"; gene_type "lncRNA"; gene_name "Gm44151"; transcript_type "lncRNA"; transcript_name "Gm44151-201"; exon_number 1; exon_id "ENSMUSE00001369840.2"; level 2; transcript_support_level "3"; mgi_id "MGI:5690543"; tag "basic"; tag "Ensembl_canonical"; tag "GENCODE_Primary"; havana_gene "OTTMUSG00000057718.1"; havana_transcript "OTTMUST00000141786.1";
chr7	HAVANA	exon	3469797	3471100	0	-	.	gene_id "ENSMUSG00000107585.3"; transcript_id "ENSMUST00000333676.1"; gene_type "lncRNA"; gene_name "3300002P13Rik"; transcript_type "lncRNA"; transcript_name "3300002P13Rik-205"; exon_number 2; exon_id "ENSMUSE00001657787.1"; level 2; mgi_id "MGI:1917480"; tag "basic"; tag "TAGENE"; havana_gene "OTTMUSG00000057719.1";
chr7	HAVANA	transcript	3469797	3472447	0	-	.	gene_id "ENSMUSG00000107585.3"; transcript_id "ENSMUST00000333676.1"; gene_type "lncRNA"; gene_name "3300002P13Rik"; transcript_type "lncRNA"; transcript_name "3300002P13Rik-205"; level 2; mgi_id "MGI:1917480"; tag "basic"; tag "TAGENE"; havana_gene "OTTMUSG00000057719.1";
chr7	HAVANA	gene	3469797	3479127	0	-	.	gene_id "ENSMUSG00000107585.3"; gene_type "lncRNA"; gene_name "3300002P13Rik"; level 2; mgi_id "MGI:1917480"; havana_gene "OTTMUSG00000057719.1";
chr7	HAVANA	exon	3470062	3471100	0	-	.	gene_id "ENSMUSG00000107585.3"; transcript_id "ENSMUST00000204020.3"; gene_type "lncRNA"; gene_name "3300002P13Rik"; transcript_type "lncRNA"; transcript_name "3300002P13Rik-201"; exon_number 2; exon_id "ENSMUSE00001657768.1"; level 2; transcript_support_level "1"; mgi_id "MGI:1917480"; tag "TAGENE"; havana_gene "OTTMUSG00000057719.1"; havana_transcript "OTTMUST00000141787.1";
chr7	HAVANA	transcript	3470062	3472024	0	-	.	gene_id "ENSMUSG00000107585.3"; transcript_id "ENSMUST00000204020.3"; gene_type "lncRNA"; gene_name "3300002P13Rik"; transcript_type "lncRNA"; transcript_name "3300002P13Rik-201"; level 2; transcript_support_level "1"; mgi_id "MGI:1917480"; tag "TAGENE"; havana_gene "OTTMUSG00000057719.1"; havana_transcript "OTTMUST00000141787.1";
chr7	HAVANA	exon	3470144	3471100	0	-	.	gene_id "ENSMUSG00000107585.3"; transcript_id "ENSMUST00000333679.1"; gene_type "lncRNA"; gene_name "3300002P13Rik"; transcript_type "lncRNA"; transcript_name "3300002P13Rik-208"; exon_number 2; exon_id "ENSMUSE00001657784.1"; level 2; mgi_id "MGI:1917480"; tag "TAGENE"; havana_gene "OTTMUSG00000057719.1";
chr7	HAVANA	transcript	3470144	3471977	0	-	.	gene_id "ENSMUSG00000107585.3"; transcript_id "ENSMUST00000333679.1"; gene_type "lncRNA"; gene_name "3300002P13Rik"; transcript_type "lncRNA"; transcript_name "3300002P13Rik-208"; level 2; mgi_id "MGI:1917480"; tag "TAGENE"; havana_gene "OTTMUSG00000057719.1";
chr7	HAVANA	exon	3470171	3471100	0	-	.	gene_id "ENSMUSG00000107585.3"; transcript_id "ENSMUST00000333678.1"; gene_type "lncRNA"; gene_name "3300002P13Rik"; transcript_type "lncRNA"; transcript_name "3300002P13Rik-207"; exon_number 2; exon_id "ENSMUSE00001657780.1"; level 2; mgi_id "MGI:1917480"; tag "TAGENE"; havana_gene "OTTMUSG00000057719.1";
chr7	HAVANA	transcript	3470171	3472008	0	-	.	gene_id "ENSMUSG00000107585.3"; transcript_id "ENSMUST00000333678.1"; gene_type "lncRNA"; gene_name "3300002P13Rik"; transcript_type "lncRNA"; transcript_name "3300002P13Rik-207"; level 2; mgi_id "MGI:1917480"; tag "TAGENE"; havana_gene "OTTMUSG00000057719.1";
chr7	HAVANA	exon	3470180	3471096	0	-	.	gene_id "ENSMUSG00000107585.3"; transcript_id "ENSMUST00000333673.1"; gene_type "lncRNA"; gene_name "3300002P13Rik"; transcript_type "lncRNA"; transcript_name "3300002P13Rik-202"; exon_number 2; exon_id "ENSMUSE00001657773.1"; level 2; mgi_id "MGI:1917480"; tag "Ensembl_canonical"; tag "GENCODE_Primary"; tag "TAGENE"; havana_gene "OTTMUSG00000057719.1";
chr7	HAVANA	transcript	3470180	3479127	0	-	.	gene_id "ENSMUSG00000107585.3"; transcript_id "ENSMUST00000333673.1"; gene_type "lncRNA"; gene_name "3300002P13Rik"; transcript_type "lncRNA"; transcript_name "3300002P13Rik-202"; level 2; mgi_id "MGI:1917480"; tag "Ensembl_canonical"; tag "GENCODE_Primary"; tag "TAGENE"; havana_gene "OTTMUSG00000057719.1";
chr7	HAVANA	exon	3470605	3471096	0	-	.	gene_id "ENSMUSG00000107585.3"; transcript_id "ENSMUST00000333681.1"; gene_type "lncRNA"; gene_name "3300002P13Rik"; transcript_type "lncRNA"; transcript_name "3300002P13Rik-210"; exon_number 2; exon_id "ENSMUSE00001657777.1"; level 2; mgi_id "MGI:1917480"; tag "TAGENE"; havana_gene "OTTMUSG00000057719.1";
chr7	HAVANA	transcript	3470605	3471969	0	-	.	gene_id "ENSMUSG00000107585.3"; transcript_id "ENSMUST00000333681.1"; gene_type "lncRNA"; gene_name "3300002P13Rik"; transcript_type "lncRNA"; transcript_name "3300002P13Rik-210"; level 2; mgi_id "MGI:1917480"; tag "TAGENE"; havana_gene "OTTMUSG00000057719.1";
chr7	HAVANA	exon	3470613	3471096	0	-	.	gene_id "ENSMUSG00000107585.3"; transcript_id "ENSMUST00000333677.1"; gene_type "lncRNA"; gene_name "3300002P13Rik"; transcript_type "lncRNA"; transcript_name "3300002P13Rik-206"; exon_number 2; exon_id "ENSMUSE00001657786.1"; level 2; mgi_id "MGI:1917480"; tag "TAGENE"; havana_gene "OTTMUSG00000057719.1";
chr7	HAVANA	transcript	3470613	3472498	0	-	.	gene_id "ENSMUSG00000107585.3"; transcript_id "ENSMUST00000333677.1"; gene_type "lncRNA"; gene_name "3300002P13Rik"; transcript_type "lncRNA"; transcript_name "3300002P13Rik-206"; level 2; mgi_id "MGI:1917480"; tag "TAGENE"; havana_gene "OTTMUSG00000057719.1";
chr7	HAVANA	exon	3470618	3471096	0	-	.	gene_id "ENSMUSG00000107585.3"; transcript_id "ENSMUST00000333684.1"; gene_type "lncRNA"; gene_name "3300002P13Rik"; transcript_type "lncRNA"; transcript_name "3300002P13Rik-213"; exon_number 2; exon_id "ENSMUSE00001657766.1"; level 2; mgi_id "MGI:1917480"; tag "TAGENE"; havana_gene "OTTMUSG00000057719.1";
chr7	HAVANA	exon	3470618	3471100	0	-	.	gene_id "ENSMUSG00000107585.3"; transcript_id "ENSMUST00000333682.1"; gene_type "lncRNA"; gene_name "3300002P13Rik"; transcript_type "lncRNA"; transcript_name "3300002P13Rik-211"; exon_number 2; exon_id "ENSMUSE00001657782.1"; level 2; mgi_id "MGI:1917480"; tag "TAGENE"; havana_gene "OTTMUSG00000057719.1";
chr7	HAVANA	transcript	3470618	3471950	0	-	.	gene_id "ENSMUSG00000107585.3"; transcript_id "ENSMUST00000333684.1"; gene_type "lncRNA"; gene_name "3300002P13Rik"; transcript_type "lncRNA"; transcript_name "3300002P13Rik-213"; level 2; mgi_id "MGI:1917480"; tag "TAGENE"; havana_gene "OTTMUSG00000057719.1";
chr7	HAVANA	transcript	3470618	3471956	0	-	.	gene_id "ENSMUSG00000107585.3"; transcript_id "ENSMUST00000333682.1"; gene_type "lncRNA"; gene_name "3300002P13Rik"; transcript_type "lncRNA"; transcript_name "3300002P13Rik-211"; level 2; mgi_id "MGI:1917480"; tag "TAGENE"; havana_gene "OTTMUSG00000057719.1";
chr7	HAVANA	exon	3470626	3471100	0	-	.	gene_id "ENSMUSG00000107585.3"; transcript_id "ENSMUST00000333683.1"; gene_type "lncRNA"; gene_name "3300002P13Rik"; transcript_type "lncRNA"; transcript_name "3300002P13Rik-212"; exon_number 2; exon_id "ENSMUSE00001657788.1"; level 2; mgi_id "MGI:1917480"; tag "TAGENE"; havana_gene "OTTMUSG00000057719.1";
chr7	HAVANA	exon	3470626	3471100	0	-	.	gene_id "ENSMUSG00000107585.3"; transcript_id "ENSMUST00000333674.1"; gene_type "lncRNA"; gene_name "3300002P13Rik"; transcript_type "lncRNA"; transcript_name "3300002P13Rik-203"; exon_number 2; exon_id "ENSMUSE00001657788.1"; level 2; mgi_id "MGI:1917480"; tag "TAGENE"; havana_gene "OTTMUSG00000057719.1";
chr7	HAVANA	transcript	3470626	3471961	0	-	.	gene_id "ENSMUSG00000107585.3"; transcript_id "ENSMUST00000333683.1"; gene_type "lncRNA"; gene_name "3300002P13Rik"; transcript_type "lncRNA"; transcript_name "3300002P13Rik-212"; level 2; mgi_id "MGI:1917480"; tag "TAGENE"; havana_gene "OTTMUSG00000057719.1";
chr7	HAVANA	transcript	3470626	3474262	0	-	.	gene_id "ENSMUSG00000107585.3"; transcript_id "ENSMUST00000333674.1"; gene_type "lncRNA"; gene_name "3300002P13Rik"; transcript_type "lncRNA"; transcript_name "3300002P13Rik-203"; level 2; mgi_id "MGI:1917480"; tag "TAGENE"; havana_gene "OTTMUSG00000057719.1";
chr7	HAVANA	exon	3470628	3471100	0	-	.	gene_id "ENSMUSG00000107585.3"; transcript_id "ENSMUST00000333680.1"; gene_type "lncRNA"; gene_name "3300002P13Rik"; transcript_type "lncRNA"; transcript_name "3300002P13Rik-209"; exon_number 2; exon_id "ENSMUSE00001657779.1"; level 2; mgi_id "MGI:1917480"; tag "TAGENE"; havana_gene "OTTMUSG00000057719.1";
chr7	HAVANA	exon	3470628	3471100	0	-	.	gene_id "ENSMUSG00000107585.3"; transcript_id "ENSMUST00000333675.1"; gene_type "lncRNA"; gene_name "3300002P13Rik"; transcript_type "lncRNA"; transcript_name "3300002P13Rik-204"; exon_number 2; exon_id "ENSMUSE00001657779.1"; level 2; mgi_id "MGI:1917480"; tag "TAGENE"; havana_gene "OTTMUSG00000057719.1";
chr7	HAVANA	transcript	3470628	3472395	0	-	.	gene_id "ENSMUSG00000107585.3"; transcript_id "ENSMUST00000333680.1"; gene_type "lncRNA"; gene_name "3300002P13Rik"; transcript_type "lncRNA"; transcript_name "3300002P13Rik-209"; level 2; mgi_id "MGI:1917480"; tag "TAGENE"; havana_gene "OTTMUSG00000057719.1";
chr7	HAVANA	transcript	3470628	3474233	0	-	.	gene_id "ENSMUSG00000107585.3"; transcript_id "ENSMUST00000333675.1"; gene_type "lncRNA"; gene_name "3300002P13Rik"; transcript_type "lncRNA"; transcript_name "3300002P13Rik-204"; level 2; mgi_id "MGI:1917480"; tag "TAGENE"; havana_gene "OTTMUSG00000057719.1";
chr7	HAVANA	exon	3471719	3471950	0	-	.	gene_id "ENSMUSG00000107585.3"; transcript_id "ENSMUST00000333684.1"; gene_type "lncRNA"; gene_name "3300002P13Rik"; transcript_type "lncRNA"; transcript_name "3300002P13Rik-213"; exon_number 1; exon_id "ENSMUSE00001657775.1"; level 2; mgi_id "MGI:1917480"; tag "TAGENE"; havana_gene "OTTMUSG00000057719.1";
chr7	HAVANA	exon	3471719	3472008	0	-	.	gene_id "ENSMUSG00000107585.3"; transcript_id "ENSMUST00000333678.1"; gene_type "lncRNA"; gene_name "3300002P13Rik"; transcript_type "lncRNA"; transcript_name "3300002P13Rik-207"; exon_number 1; exon_id "ENSMUSE00001657771.1"; level 2; mgi_id "MGI:1917480"; tag "TAGENE"; havana_gene "OTTMUSG00000057719.1";
chr7	HAVANA	exon	3471771	3471956	0	-	.	gene_id "ENSMUSG00000107585.3"; transcript_id "ENSMUST00000333682.1"; gene_type "lncRNA"; gene_name "3300002P13Rik"; transcript_type "lncRNA"; transcript_name "3300002P13Rik-211"; exon_number 1; exon_id "ENSMUSE00001657767.1"; level 2; mgi_id "MGI:1917480"; tag "TAGENE"; havana_gene "OTTMUSG00000057719.1";
chr7	HAVANA	exon	3471790	3471969	0	-	.	gene_id "ENSMUSG00000107585.3"; transcript_id "ENSMUST00000333681.1"; gene_type "lncRNA"; gene_name "3300002P13Rik"; transcript_type "lncRNA"; transcript_name "3300002P13Rik-210"; exon_number 1; exon_id "ENSMUSE00001657769.1"; level 2; mgi_id "MGI:1917480"; tag "TAGENE"; havana_gene "OTTMUSG00000057719.1";
chr7	HAVANA	exon	3471790	3472024	0	-	.	gene_id "ENSMUSG00000107585.3"; transcript_id "ENSMUST00000204020.3"; gene_type "lncRNA"; gene_name "3300002P13Rik"; transcript_type "lncRNA"; transcript_name "3300002P13Rik-201"; exon_number 1; exon_id "ENSMUSE00001657783.1"; level 2; transcript_support_level "1"; mgi_id "MGI:1917480"; tag "TAGENE"; havana_gene "OTTMUSG00000057719.1"; havana_transcript "OTTMUST00000141787.1";
chr7	HAVANA	exon	3471862	3471977	0	-	.	gene_id "ENSMUSG00000107585.3"; transcript_id "ENSMUST00000333679.1"; gene_type "lncRNA"; gene_name "3300002P13Rik"; transcript_type "lncRNA"; transcript_name "3300002P13Rik-208"; exon_number 1; exon_id "ENSMUSE00001657785.1"; level 2; mgi_id "MGI:1917480"; tag "TAGENE"; havana_gene "OTTMUSG00000057719.1";
chr7	HAVANA	exon	3471867	3471961	0	-	.	gene_id "ENSMUSG00000107585.3"; transcript_id "ENSMUST00000333683.1"; gene_type "lncRNA"; gene_name "3300002P13Rik"; transcript_type "lncRNA"; transcript_name "3300002P13Rik-212"; exon_number 1; exon_id "ENSMUSE00001657774.1"; level 2; mgi_id "MGI:1917480"; tag "TAGENE"; havana_gene "OTTMUSG00000057719.1";
chr7	HAVANA	exon	3472018	3472447	0	-	.	gene_id "ENSMUSG00000107585.3"; transcript_id "ENSMUST00000333676.1"; gene_type "lncRNA"; gene_name "3300002P13Rik"; transcript_type "lncRNA"; transcript_name "3300002P13Rik-205"; exon_number 1; exon_id "ENSMUSE00001657765.1"; level 2; mgi_id "MGI:1917480"; tag "basic"; tag "TAGENE"; havana_gene "OTTMUSG00000057719.1";
chr7	HAVANA	exon	3472018	3472498	0	-	.	gene_id "ENSMUSG00000107585.3"; transcript_id "ENSMUST00000333677.1"; gene_type "lncRNA"; gene_name "3300002P13Rik"; transcript_type "lncRNA"; transcript_name "3300002P13Rik-206"; exon_number 1; exon_id "ENSMUSE00001657781.1"; level 2; mgi_id "MGI:1917480"; tag "TAGENE"; havana_gene "OTTMUSG00000057719.1";
chr7	HAVANA	exon	3472068	3472395	0	-	.	gene_id "ENSMUSG00000107585.3"; transcript_id "ENSMUST00000333680.1"; gene_type "lncRNA"; gene_name "3300002P13Rik"; transcript_type "lncRNA"; transcript_name "3300002P13Rik-209"; exon_number 1; exon_id "ENSMUSE00001657778.1"; level 2; mgi_id "MGI:1917480"; tag "TAGENE"; havana_gene "OTTMUSG00000057719.1";
chr7	HAVANA	exon	3474061	3474262	0	-	.	gene_id "ENSMUSG00000107585.3"; transcript_id "ENSMUST00000333674.1"; gene_type "lncRNA"; gene_name "3300002P13Rik"; transcript_type "lncRNA"; transcript_name "3300002P13Rik-203"; exon_number 1; exon_id "ENSMUSE00001657776.1"; level 2; mgi_id "MGI:1917480"; tag "TAGENE"; havana_gene "OTTMUSG00000057719.1";
chr7	HAVANA	exon	3474074	3474233	0	-	.	gene_id "ENSMUSG00000107585.3"; transcript_id "ENSMUST00000333675.1"; gene_type "lncRNA"; gene_name "3300002P13Rik"; transcript_type "lncRNA"; transcript_name "3300002P13Rik-204"; exon_number 1; exon_id "ENSMUSE00001657770.1"; level 2; mgi_id "MGI:1917480"; tag "TAGENE"; havana_gene "OTTMUSG00000057719.1";
chr7	HAVANA	exon	3478967	3479127	0	-	.	gene_id "ENSMUSG00000107585.3"; transcript_id "ENSMUST00000333673.1"; gene_type "lncRNA"; gene_name "3300002P13Rik"; transcript_type "lncRNA"; transcript_name "3300002P13Rik-202"; exon_number 1; exon_id "ENSMUSE00001657772.1"; level 2; mgi_id "MGI:1917480"; tag "Ensembl_canonical"; tag "GENCODE_Primary"; tag "TAGENE"; havana_gene "OTTMUSG00000057719.1";
chr7	sragcm37_mid	exon	3493514	3493643	0.0311425094324106	-	.	gene_id "ENSMUSG00000127543.1"; transcript_id "ENSMUSG00000127543.1_tx_4"; exon_id "chr7_3493514_3493643_-"; exonnum "6"; txlen "1020";
chr7	sragcm37_mid	exon	3493804	3494087	0.0311425094324106	-	.	gene_id "ENSMUSG00000127543.1"; transcript_id "ENSMUSG00000127543.1_tx_4"; exon_id "chr7_3493804_3494087_-"; exonnum "5"; txlen "1020";
chr7	HAVANA	exon	3493910	3494087	0	-	.	gene_id "ENSMUSG00000127543.1"; transcript_id "ENSMUST00000282862.1"; gene_type "lncRNA"; gene_name "ENSMUSG00000127543"; transcript_type "lncRNA"; transcript_name "ENSMUST00000282862"; exon_number 4; exon_id "ENSMUSE00001560426.1"; level 2; tag "Ensembl_canonical"; tag "GENCODE_Primary"; tag "TAGENE";
chr7	HAVANA	transcript	3493910	3523256	0	-	.	gene_id "ENSMUSG00000127543.1"; transcript_id "ENSMUST00000282862.1"; gene_type "lncRNA"; gene_name "ENSMUSG00000127543"; transcript_type "lncRNA"; transcript_name "ENSMUST00000282862"; level 2; tag "Ensembl_canonical"; tag "GENCODE_Primary"; tag "TAGENE";
chr7	HAVANA	gene	3493910	3523523	0	-	.	gene_id "ENSMUSG00000127543.1"; gene_type "lncRNA"; gene_name "ENSMUSG00000127543"; level 2;
chr7	HAVANA	exon	3499587	3499980	0	-	.	gene_id "ENSMUSG00000127543.1"; transcript_id "ENSMUST00000282863.1"; gene_type "lncRNA"; gene_name "ENSMUSG00000127543"; transcript_type "lncRNA"; transcript_name "ENSMUST00000282863"; exon_number 3; exon_id "ENSMUSE00001560433.1"; level 2; tag "basic"; tag "TAGENE";
chr7	HAVANA	transcript	3499587	3523209	0	-	.	gene_id "ENSMUSG00000127543.1"; transcript_id "ENSMUST00000282863.1"; gene_type "lncRNA"; gene_name "ENSMUSG00000127543"; transcript_type "lncRNA"; transcript_name "ENSMUST00000282863"; level 2; tag "basic"; tag "TAGENE";
chr7	HAVANA	exon	3509751	3509900	0	-	.	gene_id "ENSMUSG00000127543.1"; transcript_id "ENSMUST00000282864.1"; gene_type "lncRNA"; gene_name "ENSMUSG00000127543"; transcript_type "lncRNA"; transcript_name "ENSMUST00000282864"; exon_number 5; exon_id "ENSMUSE00001560431.1"; level 2; tag "TAGENE";
chr7	HAVANA	transcript	3509751	3523232	0	-	.	gene_id "ENSMUSG00000127543.1"; transcript_id "ENSMUST00000282864.1"; gene_type "lncRNA"; gene_name "ENSMUSG00000127543"; transcript_type "lncRNA"; transcript_name "ENSMUST00000282864"; level 2; tag "TAGENE";
chr7	HAVANA	exon	3512312	3512651	0	-	.	gene_id "ENSMUSG00000127543.1"; transcript_id "ENSMUST00000282865.1"; gene_type "lncRNA"; gene_name "ENSMUSG00000127543"; transcript_type "lncRNA"; transcript_name "ENSMUST00000282865"; exon_number 6; exon_id "ENSMUSE00001560428.1"; level 2; tag "basic"; tag "TAGENE";
chr7	HAVANA	transcript	3512312	3523512	0	-	.	gene_id "ENSMUSG00000127543.1"; transcript_id "ENSMUST00000282865.1"; gene_type "lncRNA"; gene_name "ENSMUSG00000127543"; transcript_type "lncRNA"; transcript_name "ENSMUST00000282865"; level 2; tag "basic"; tag "TAGENE";
chr7	HAVANA	exon	3513945	3514044	0	-	.	gene_id "ENSMUSG00000127543.1"; transcript_id "ENSMUST00000282864.1"; gene_type "lncRNA"; gene_name "ENSMUSG00000127543"; transcript_type "lncRNA"; transcript_name "ENSMUST00000282864"; exon_number 4; exon_id "ENSMUSE00001560425.1"; level 2; tag "TAGENE";
chr7	HAVANA	exon	3513945	3514044	0	-	.	gene_id "ENSMUSG00000127543.1"; transcript_id "ENSMUST00000282865.1"; gene_type "lncRNA"; gene_name "ENSMUSG00000127543"; transcript_type "lncRNA"; transcript_name "ENSMUST00000282865"; exon_number 5; exon_id "ENSMUSE00001560425.1"; level 2; tag "basic"; tag "TAGENE";
chr7	HAVANA	exon	3516590	3516617	0	-	.	gene_id "ENSMUSG00000127543.1"; transcript_id "ENSMUST00000282862.1"; gene_type "lncRNA"; gene_name "ENSMUSG00000127543"; transcript_type "lncRNA"; transcript_name "ENSMUST00000282862"; exon_number 3; exon_id "ENSMUSE00001560441.1"; level 2; tag "Ensembl_canonical"; tag "GENCODE_Primary"; tag "TAGENE";
chr7	HAVANA	exon	3516590	3516617	0	-	.	gene_id "ENSMUSG00000127543.1"; transcript_id "ENSMUST00000282864.1"; gene_type "lncRNA"; gene_name "ENSMUSG00000127543"; transcript_type "lncRNA"; transcript_name "ENSMUST00000282864"; exon_number 3; exon_id "ENSMUSE00001560441.1"; level 2; tag "TAGENE";
chr7	HAVANA	exon	3516590	3516617	0	-	.	gene_id "ENSMUSG00000127543.1"; transcript_id "ENSMUST00000282865.1"; gene_type "lncRNA"; gene_name "ENSMUSG00000127543"; transcript_type "lncRNA"; transcript_name "ENSMUST00000282865"; exon_number 4; exon_id "ENSMUSE00001560441.1"; level 2; tag "basic"; tag "TAGENE";
chr7	ENSEMBL_gcm37	exon	3516590	3516617	0.0311425094324106	-	.	gene_id "ENSMUSG00000127543.1"; transcript_id "ENSMUSG00000127543.1_tx_4"; exon_id "chr7_3516590_3516617_-"; exonnum "4"; txlen "1020";
chr7	HAVANA	exon	3516922	3517100	0	-	.	gene_id "ENSMUSG00000144292.1"; transcript_id "ENSMUST00000381850.1"; gene_type "transcribed_unitary_pseudogene"; gene_name "ENSMUSG00000144292"; transcript_type "transcribed_unitary_pseudogene"; transcript_name "ENSMUST00000381850"; exon_number 2; exon_id "ENSMUSE00001750883.2"; level 2; tag "basic"; tag "Ensembl_canonical"; tag "GENCODE_Primary";
chr7	HAVANA	gene	3516922	3521605	0	-	.	gene_id "ENSMUSG00000144292.1"; gene_type "transcribed_unitary_pseudogene"; gene_name "ENSMUSG00000144292"; level 2;
chr7	HAVANA	transcript	3516922	3521605	0	-	.	gene_id "ENSMUSG00000144292.1"; transcript_id "ENSMUST00000381850.1"; gene_type "transcribed_unitary_pseudogene"; gene_name "ENSMUSG00000144292"; transcript_type "transcribed_unitary_pseudogene"; transcript_name "ENSMUST00000381850"; level 2; tag "basic"; tag "Ensembl_canonical"; tag "GENCODE_Primary";
chr7	HAVANA	exon	3517182	3517406	0	-	.	gene_id "ENSMUSG00000127543.1"; transcript_id "ENSMUST00000282866.1"; gene_type "lncRNA"; gene_name "ENSMUSG00000127543"; transcript_type "lncRNA"; transcript_name "ENSMUST00000282866"; exon_number 3; exon_id "ENSMUSE00001560436.1"; level 2; tag "TAGENE";
chr7	HAVANA	transcript	3517182	3523233	0	-	.	gene_id "ENSMUSG00000127543.1"; transcript_id "ENSMUST00000282866.1"; gene_type "lncRNA"; gene_name "ENSMUSG00000127543"; transcript_type "lncRNA"; transcript_name "ENSMUST00000282866"; level 2; tag "TAGENE";
chr7	HAVANA	exon	3520196	3520471	0	-	.	gene_id "ENSMUSG00000127543.1"; transcript_id "ENSMUST00000282868.1"; gene_type "lncRNA"; gene_name "ENSMUSG00000127543"; transcript_type "lncRNA"; transcript_name "ENSMUST00000282868"; exon_number 3; exon_id "ENSMUSE00001560434.1"; level 2; tag "TAGENE";
chr7	HAVANA	exon	3520196	3520471	0	-	.	gene_id "ENSMUSG00000127543.1"; transcript_id "ENSMUST00000282867.1"; gene_type "lncRNA"; gene_name "ENSMUSG00000127543"; transcript_type "lncRNA"; transcript_name "ENSMUST00000282867"; exon_number 4; exon_id "ENSMUSE00001560434.1"; level 2; tag "basic"; tag "TAGENE";
chr7	ENSEMBL_gcm37	exon	3520196	3520471	0.491175582698254	-	.	gene_id "ENSMUSG00000127543.1"; transcript_id "ENSMUSG00000127543.1_tx_1"; exon_id "chr7_3520196_3520471_-"; exonnum "4"; txlen "869";
chr7	ENSEMBL_gcm37	exon	3520196	3520471	0.0544545115843427	-	.	gene_id "ENSMUSG00000127543.1"; transcript_id "ENSMUSG00000127543.1_tx_3"; exon_id "chr7_3520196_3520471_-"; exonnum "3"; txlen "588";
chr7	ENSEMBL_gcm37	exon	3520196	3520471	0.0258428190569762	-	.	gene_id "ENSMUSG00000127543.1"; transcript_id "ENSMUSG00000127543.1_tx_5"; exon_id "chr7_3520196_3520471_-"; exonnum "5"; txlen "987";
chr7	ENSEMBL_gcm37	exon	3520196	3520471	0.0258428190569762	-	.	gene_id "ENSMUSG00000127543.1"; transcript_id "ENSMUSG00000127543.1_tx_6"; exon_id "chr7_3520196_3520471_-"; exonnum "4"; txlen "706";
chr7	HAVANA	transcript	3520196	3523322	0	-	.	gene_id "ENSMUSG00000127543.1"; transcript_id "ENSMUST00000282868.1"; gene_type "lncRNA"; gene_name "ENSMUSG00000127543"; transcript_type "lncRNA"; transcript_name "ENSMUST00000282868"; level 2; tag "TAGENE";
chr7	HAVANA	transcript	3520196	3523520	0	-	.	gene_id "ENSMUSG00000127543.1"; transcript_id "ENSMUST00000282867.1"; gene_type "lncRNA"; gene_name "ENSMUSG00000127543"; transcript_type "lncRNA"; transcript_name "ENSMUST00000282867"; level 2; tag "basic"; tag "TAGENE";
chr7	HAVANA	exon	3521055	3521604	0	-	.	gene_id "ENSMUSG00000127543.1"; transcript_id "ENSMUST00000282869.1"; gene_type "lncRNA"; gene_name "ENSMUSG00000127543"; transcript_type "lncRNA"; transcript_name "ENSMUST00000282869"; exon_number 3; exon_id "ENSMUSE00001560438.1"; level 2; tag "basic"; tag "TAGENE";
chr7	HAVANA	transcript	3521055	3523523	0	-	.	gene_id "ENSMUSG00000127543.1"; transcript_id "ENSMUST00000282869.1"; gene_type "lncRNA"; gene_name "ENSMUSG00000127543"; transcript_type "lncRNA"; transcript_name "ENSMUST00000282869"; level 2; tag "basic"; tag "TAGENE";
chr7	HAVANA	exon	3521061	3521604	0	-	.	gene_id "ENSMUSG00000127543.1"; transcript_id "ENSMUST00000282870.1"; gene_type "lncRNA"; gene_name "ENSMUSG00000127543"; transcript_type "lncRNA"; transcript_name "ENSMUST00000282870"; exon_number 2; exon_id "ENSMUSE00001560437.1"; level 2; tag "basic"; tag "TAGENE";
chr7	HAVANA	transcript	3521061	3523358	0	-	.	gene_id "ENSMUSG00000127543.1"; transcript_id "ENSMUST00000282870.1"; gene_type "lncRNA"; gene_name "ENSMUSG00000127543"; transcript_type "lncRNA"; transcript_name "ENSMUST00000282870"; level 2; tag "basic"; tag "TAGENE";
chr7	HAVANA	exon	3521324	3521604	0	-	.	gene_id "ENSMUSG00000127543.1"; transcript_id "ENSMUST00000282862.1"; gene_type "lncRNA"; gene_name "ENSMUSG00000127543"; transcript_type "lncRNA"; transcript_name "ENSMUST00000282862"; exon_number 2; exon_id "ENSMUSE00001560439.1"; level 2; tag "Ensembl_canonical"; tag "GENCODE_Primary"; tag "TAGENE";
chr7	HAVANA	exon	3521324	3521604	0	-	.	gene_id "ENSMUSG00000127543.1"; transcript_id "ENSMUST00000282863.1"; gene_type "lncRNA"; gene_name "ENSMUSG00000127543"; transcript_type "lncRNA"; transcript_name "ENSMUST00000282863"; exon_number 2; exon_id "ENSMUSE00001560439.1"; level 2; tag "basic"; tag "TAGENE";
chr7	HAVANA	exon	3521324	3521604	0	-	.	gene_id "ENSMUSG00000127543.1"; transcript_id "ENSMUST00000282864.1"; gene_type "lncRNA"; gene_name "ENSMUSG00000127543"; transcript_type "lncRNA"; transcript_name "ENSMUST00000282864"; exon_number 2; exon_id "ENSMUSE00001560439.1"; level 2; tag "TAGENE";
chr7	HAVANA	exon	3521324	3521604	0	-	.	gene_id "ENSMUSG00000127543.1"; transcript_id "ENSMUST00000282865.1"; gene_type "lncRNA"; gene_name "ENSMUSG00000127543"; transcript_type "lncRNA"; transcript_name "ENSMUST00000282865"; exon_number 3; exon_id "ENSMUSE00001560439.1"; level 2; tag "basic"; tag "TAGENE";
chr7	HAVANA	exon	3521324	3521604	0	-	.	gene_id "ENSMUSG00000127543.1"; transcript_id "ENSMUST00000282866.1"; gene_type "lncRNA"; gene_name "ENSMUSG00000127543"; transcript_type "lncRNA"; transcript_name "ENSMUST00000282866"; exon_number 2; exon_id "ENSMUSE00001560439.1"; level 2; tag "TAGENE";
chr7	HAVANA	exon	3521324	3521604	0	-	.	gene_id "ENSMUSG00000127543.1"; transcript_id "ENSMUST00000282868.1"; gene_type "lncRNA"; gene_name "ENSMUSG00000127543"; transcript_type "lncRNA"; transcript_name "ENSMUST00000282868"; exon_number 2; exon_id "ENSMUSE00001560439.1"; level 2; tag "TAGENE";
chr7	HAVANA	exon	3521324	3521604	0	-	.	gene_id "ENSMUSG00000127543.1"; transcript_id "ENSMUST00000282867.1"; gene_type "lncRNA"; gene_name "ENSMUSG00000127543"; transcript_type "lncRNA"; transcript_name "ENSMUST00000282867"; exon_number 3; exon_id "ENSMUSE00001560439.1"; level 2; tag "basic"; tag "TAGENE";
chr7	ENSEMBL_gcm37	exon	3521324	3521604	0.491175582698254	-	.	gene_id "ENSMUSG00000127543.1"; transcript_id "ENSMUSG00000127543.1_tx_1"; exon_id "chr7_3521324_3521604_-"; exonnum "3"; txlen "869";
chr7	ENSEMBL_gcm37	exon	3521324	3521604	0.0311425094324106	-	.	gene_id "ENSMUSG00000127543.1"; transcript_id "ENSMUSG00000127543.1_tx_4"; exon_id "chr7_3521324_3521604_-"; exonnum "3"; txlen "1020";
chr7	ENSEMBL_gcm37	exon	3521324	3521604	0.0258428190569762	-	.	gene_id "ENSMUSG00000127543.1"; transcript_id "ENSMUSG00000127543.1_tx_5"; exon_id "chr7_3521324_3521604_-"; exonnum "4"; txlen "987";
chr7	HAVANA	exon	3521324	3521605	0	-	.	gene_id "ENSMUSG00000144292.1"; transcript_id "ENSMUST00000381850.1"; gene_type "transcribed_unitary_pseudogene"; gene_name "ENSMUSG00000144292"; transcript_type "transcribed_unitary_pseudogene"; transcript_name "ENSMUST00000381850"; exon_number 1; exon_id "ENSMUSE00001750884.2"; level 2; tag "basic"; tag "Ensembl_canonical"; tag "GENCODE_Primary";
chr7	HAVANA	exon	3523113	3523209	0	-	.	gene_id "ENSMUSG00000127543.1"; transcript_id "ENSMUST00000282863.1"; gene_type "lncRNA"; gene_name "ENSMUSG00000127543"; transcript_type "lncRNA"; transcript_name "ENSMUST00000282863"; exon_number 1; exon_id "ENSMUSE00001560440.1"; level 2; tag "basic"; tag "TAGENE";
chr7	HAVANA	exon	3523113	3523232	0	-	.	gene_id "ENSMUSG00000127543.1"; transcript_id "ENSMUST00000282864.1"; gene_type "lncRNA"; gene_name "ENSMUSG00000127543"; transcript_type "lncRNA"; transcript_name "ENSMUST00000282864"; exon_number 1; exon_id "ENSMUSE00001560442.1"; level 2; tag "TAGENE";
chr7	HAVANA	exon	3523113	3523233	0	-	.	gene_id "ENSMUSG00000127543.1"; transcript_id "ENSMUST00000282866.1"; gene_type "lncRNA"; gene_name "ENSMUSG00000127543"; transcript_type "lncRNA"; transcript_name "ENSMUST00000282866"; exon_number 1; exon_id "ENSMUSE00001560445.1"; level 2; tag "TAGENE";
chr7	HAVANA	exon	3523113	3523256	0	-	.	gene_id "ENSMUSG00000127543.1"; transcript_id "ENSMUST00000282862.1"; gene_type "lncRNA"; gene_name "ENSMUSG00000127543"; transcript_type "lncRNA"; transcript_name "ENSMUST00000282862"; exon_number 1; exon_id "ENSMUSE00001560432.1"; level 2; tag "Ensembl_canonical"; tag "GENCODE_Primary"; tag "TAGENE";
chr7	HAVANA	exon	3523113	3523311	0	-	.	gene_id "ENSMUSG00000127543.1"; transcript_id "ENSMUST00000282865.1"; gene_type "lncRNA"; gene_name "ENSMUSG00000127543"; transcript_type "lncRNA"; transcript_name "ENSMUST00000282865"; exon_number 2; exon_id "ENSMUSE00001560443.1"; level 2; tag "basic"; tag "TAGENE";
chr7	HAVANA	exon	3523113	3523311	0	-	.	gene_id "ENSMUSG00000127543.1"; transcript_id "ENSMUST00000282867.1"; gene_type "lncRNA"; gene_name "ENSMUSG00000127543"; transcript_type "lncRNA"; transcript_name "ENSMUST00000282867"; exon_number 2; exon_id "ENSMUSE00001560443.1"; level 2; tag "basic"; tag "TAGENE";
chr7	HAVANA	exon	3523113	3523311	0	-	.	gene_id "ENSMUSG00000127543.1"; transcript_id "ENSMUST00000282869.1"; gene_type "lncRNA"; gene_name "ENSMUSG00000127543"; transcript_type "lncRNA"; transcript_name "ENSMUST00000282869"; exon_number 2; exon_id "ENSMUSE00001560443.1"; level 2; tag "basic"; tag "TAGENE";
chr7	ENSEMBL_gcm37	exon	3523113	3523311	0.491175582698254	-	.	gene_id "ENSMUSG00000127543.1"; transcript_id "ENSMUSG00000127543.1_tx_1"; exon_id "chr7_3523113_3523311_-"; exonnum "2"; txlen "869";
chr7	ENSEMBL_gcm37	exon	3523113	3523311	0.0544545115843427	-	.	gene_id "ENSMUSG00000127543.1"; transcript_id "ENSMUSG00000127543.1_tx_3"; exon_id "chr7_3523113_3523311_-"; exonnum "2"; txlen "588";
chr7	ENSEMBL_gcm37	exon	3523113	3523311	0.0311425094324106	-	.	gene_id "ENSMUSG00000127543.1"; transcript_id "ENSMUSG00000127543.1_tx_4"; exon_id "chr7_3523113_3523311_-"; exonnum "2"; txlen "1020";
chr7	ENSEMBL_gcm37	exon	3523113	3523311	0.0258428190569762	-	.	gene_id "ENSMUSG00000127543.1"; transcript_id "ENSMUSG00000127543.1_tx_5"; exon_id "chr7_3523113_3523311_-"; exonnum "3"; txlen "987";
chr7	ENSEMBL_gcm37	exon	3523113	3523311	0.0258428190569762	-	.	gene_id "ENSMUSG00000127543.1"; transcript_id "ENSMUSG00000127543.1_tx_6"; exon_id "chr7_3523113_3523311_-"; exonnum "3"; txlen "706";
chr7	HAVANA	exon	3523113	3523322	0	-	.	gene_id "ENSMUSG00000127543.1"; transcript_id "ENSMUST00000282868.1"; gene_type "lncRNA"; gene_name "ENSMUSG00000127543"; transcript_type "lncRNA"; transcript_name "ENSMUST00000282868"; exon_number 1; exon_id "ENSMUSE00001560430.1"; level 2; tag "TAGENE";
chr7	HAVANA	exon	3523113	3523358	0	-	.	gene_id "ENSMUSG00000127543.1"; transcript_id "ENSMUST00000282870.1"; gene_type "lncRNA"; gene_name "ENSMUSG00000127543"; transcript_type "lncRNA"; transcript_name "ENSMUST00000282870"; exon_number 1; exon_id "ENSMUSE00001560429.1"; level 2; tag "basic"; tag "TAGENE";
chr7	HAVANA	exon	3523423	3523512	0	-	.	gene_id "ENSMUSG00000127543.1"; transcript_id "ENSMUST00000282865.1"; gene_type "lncRNA"; gene_name "ENSMUSG00000127543"; transcript_type "lncRNA"; transcript_name "ENSMUST00000282865"; exon_number 1; exon_id "ENSMUSE00001560435.1"; level 2; tag "basic"; tag "TAGENE";
chr7	HAVANA	exon	3523423	3523520	0	-	.	gene_id "ENSMUSG00000127543.1"; transcript_id "ENSMUST00000282867.1"; gene_type "lncRNA"; gene_name "ENSMUSG00000127543"; transcript_type "lncRNA"; transcript_name "ENSMUST00000282867"; exon_number 1; exon_id "ENSMUSE00001560444.1"; level 2; tag "basic"; tag "TAGENE";
chr7	ENSEMBL_gcm37	exon	3523423	3523520	0.0311425094324106	-	.	gene_id "ENSMUSG00000127543.1"; transcript_id "ENSMUSG00000127543.1_tx_4"; exon_id "chr7_3523423_3523520_-"; exonnum "1"; txlen "1020";
chr7	HAVANA	exon	3523423	3523523	0	-	.	gene_id "ENSMUSG00000127543.1"; transcript_id "ENSMUST00000282869.1"; gene_type "lncRNA"; gene_name "ENSMUSG00000127543"; transcript_type "lncRNA"; transcript_name "ENSMUST00000282869"; exon_number 1; exon_id "ENSMUSE00001560427.1"; level 2; tag "basic"; tag "TAGENE";
chr7	sragcm37_mid	exon	3525335	3525452	0.0258428190569762	-	.	gene_id "ENSMUSG00000127543.1"; transcript_id "ENSMUSG00000127543.1_tx_5"; exon_id "chr7_3525335_3525452_-"; exonnum "2"; txlen "987";
chr7	sragcm37_mid	exon	3525335	3525452	0.0258428190569762	-	.	gene_id "ENSMUSG00000127543.1"; transcript_id "ENSMUSG00000127543.1_tx_6"; exon_id "chr7_3525335_3525452_-"; exonnum "2"; txlen "706";
chr7	sragcm37_ss	exon	3526052	3526164	0.491175582698254	-	.	gene_id "ENSMUSG00000127543.1"; transcript_id "ENSMUSG00000127543.1_tx_1"; exon_id "chr7_3526052_3526164_-"; exonnum "1"; txlen "869";
chr7	sragcm37_ss	exon	3526052	3526164	0.0544545115843427	-	.	gene_id "ENSMUSG00000127543.1"; transcript_id "ENSMUSG00000127543.1_tx_3"; exon_id "chr7_3526052_3526164_-"; exonnum "1"; txlen "588";
chr7	sragcm37_ss	exon	3526052	3526164	0.0258428190569762	-	.	gene_id "ENSMUSG00000127543.1"; transcript_id "ENSMUSG00000127543.1_tx_5"; exon_id "chr7_3526052_3526164_-"; exonnum "1"; txlen "987";
chr7	sragcm37_ss	exon	3526052	3526164	0.0258428190569762	-	.	gene_id "ENSMUSG00000127543.1"; transcript_id "ENSMUSG00000127543.1_tx_6"; exon_id "chr7_3526052_3526164_-"; exonnum "1"; txlen "706";
chr7	sragcm37_es	exon	3533037	3533398	0.449141382319159	-	.	gene_id "ENSMUSG00000053338.10"; transcript_id "ENSMUSG00000053338.10_tx_4"; exon_id "chr7_3533037_3533398_-"; exonnum "7"; txlen "1318";
chr7	HAVANA	UTR	3535016	3535530	0	-	.	gene_id "ENSMUSG00000053338.10"; transcript_id "ENSMUST00000203020.3"; gene_type "protein_coding"; gene_name "Tarm1"; transcript_type "protein_coding"; transcript_name "Tarm1-202"; exon_number 7; exon_id "ENSMUSE00001366547.2"; level 2; protein_id "ENSMUSP00000145188.2"; transcript_support_level "1"; mgi_id "MGI:2442280"; tag "basic"; tag "Ensembl_canonical"; tag "GENCODE_Primary"; tag "appris_principal_4"; havana_gene "OTTMUSG00000057721.1"; havana_transcript "OTTMUST00000141789.1";
chr7	HAVANA	exon	3535016	3535546	0	-	.	gene_id "ENSMUSG00000053338.10"; transcript_id "ENSMUST00000203020.3"; gene_type "protein_coding"; gene_name "Tarm1"; transcript_type "protein_coding"; transcript_name "Tarm1-202"; exon_number 7; exon_id "ENSMUSE00001366547.2"; level 2; protein_id "ENSMUSP00000145188.2"; transcript_support_level "1"; mgi_id "MGI:2442280"; tag "basic"; tag "Ensembl_canonical"; tag "GENCODE_Primary"; tag "appris_principal_4"; havana_gene "OTTMUSG00000057721.1"; havana_transcript "OTTMUST00000141789.1";
chr7	HAVANA	transcript	3535016	3551074	0	-	.	gene_id "ENSMUSG00000053338.10"; transcript_id "ENSMUST00000203020.3"; gene_type "protein_coding"; gene_name "Tarm1"; transcript_type "protein_coding"; transcript_name "Tarm1-202"; level 2; protein_id "ENSMUSP00000145188.2"; transcript_support_level "1"; mgi_id "MGI:2442280"; tag "basic"; tag "Ensembl_canonical"; tag "GENCODE_Primary"; tag "appris_principal_4"; havana_gene "OTTMUSG00000057721.1"; havana_transcript "OTTMUST00000141789.1";
chr7	HAVANA	gene	3535016	3551140	0	-	.	gene_id "ENSMUSG00000053338.10"; gene_type "protein_coding"; gene_name "Tarm1"; level 2; mgi_id "MGI:2442280"; havana_gene "OTTMUSG00000057721.1";
chr7	HAVANA	stop_codon	3535528	3535530	0	-	0	gene_id "ENSMUSG00000053338.10"; transcript_id "ENSMUST00000203020.3"; gene_type "protein_coding"; gene_name "Tarm1"; transcript_type "protein_coding"; transcript_name "Tarm1-202"; exon_number 7; exon_id "ENSMUSE00001366547.2"; level 2; protein_id "ENSMUSP00000145188.2"; transcript_support_level "1"; mgi_id "MGI:2442280"; tag "basic"; tag "Ensembl_canonical"; tag "GENCODE_Primary"; tag "appris_principal_4"; havana_gene "OTTMUSG00000057721.1"; havana_transcript "OTTMUST00000141789.1";
chr7	HAVANA	CDS	3535531	3535546	0	-	1	gene_id "ENSMUSG00000053338.10"; transcript_id "ENSMUST00000203020.3"; gene_type "protein_coding"; gene_name "Tarm1"; transcript_type "protein_coding"; transcript_name "Tarm1-202"; exon_number 7; exon_id "ENSMUSE00001366547.2"; level 2; protein_id "ENSMUSP00000145188.2"; transcript_support_level "1"; mgi_id "MGI:2442280"; tag "basic"; tag "Ensembl_canonical"; tag "GENCODE_Primary"; tag "appris_principal_4"; havana_gene "OTTMUSG00000057721.1"; havana_transcript "OTTMUST00000141789.1";
chr7	HAVANA	UTR	3537086	3537597	0	-	.	gene_id "ENSMUSG00000053338.10"; transcript_id "ENSMUST00000203821.3"; gene_type "protein_coding"; gene_name "Tarm1"; transcript_type "protein_coding"; transcript_name "Tarm1-203"; exon_number 6; exon_id "ENSMUSE00001366029.2"; level 2; protein_id "ENSMUSP00000145491.2"; transcript_support_level "1"; mgi_id "MGI:2442280"; tag "basic"; tag "appris_alternative_2"; tag "CCDS"; ccdsid "CCDS39727.1"; havana_gene "OTTMUSG00000057721.1"; havana_transcript "OTTMUST00000141790.1";
chr7	HAVANA	exon	3537086	3537737	0	-	.	gene_id "ENSMUSG00000053338.10"; transcript_id "ENSMUST00000203821.3"; gene_type "protein_coding"; gene_name "Tarm1"; transcript_type "protein_coding"; transcript_name "Tarm1-203"; exon_number 6; exon_id "ENSMUSE00001366029.2"; level 2; protein_id "ENSMUSP00000145491.2"; transcript_support_level "1"; mgi_id "MGI:2442280"; tag "basic"; tag "appris_alternative_2"; tag "CCDS"; ccdsid "CCDS39727.1"; havana_gene "OTTMUSG00000057721.1"; havana_transcript "OTTMUST00000141790.1";
chr7	HAVANA	transcript	3537086	3551140	0	-	.	gene_id "ENSMUSG00000053338.10"; transcript_id "ENSMUST00000203821.3"; gene_type "protein_coding"; gene_name "Tarm1"; transcript_type "protein_coding"; transcript_name "Tarm1-203"; level 2; protein_id "ENSMUSP00000145491.2"; transcript_support_level "1"; mgi_id "MGI:2442280"; tag "basic"; tag "appris_alternative_2"; tag "CCDS"; ccdsid "CCDS39727.1"; havana_gene "OTTMUSG00000057721.1"; havana_transcript "OTTMUST00000141790.1";
chr7	HAVANA	UTR	3537587	3537597	0	-	.	gene_id "ENSMUSG00000053338.10"; transcript_id "ENSMUST00000065703.9"; gene_type "protein_coding"; gene_name "Tarm1"; transcript_type "protein_coding"; transcript_name "Tarm1-201"; exon_number 5; exon_id "ENSMUSE00001369101.2"; level 2; protein_id "ENSMUSP00000069745.9"; transcript_support_level "1"; mgi_id "MGI:2442280"; tag "basic"; tag "appris_alternative_2"; havana_gene "OTTMUSG00000057721.1"; havana_transcript "OTTMUST00000141791.1";
chr7	HAVANA	exon	3537587	3537737	0	-	.	gene_id "ENSMUSG00000053338.10"; transcript_id "ENSMUST00000065703.9"; gene_type "protein_coding"; gene_name "Tarm1"; transcript_type "protein_coding"; transcript_name "Tarm1-201"; exon_number 5; exon_id "ENSMUSE00001369101.2"; level 2; protein_id "ENSMUSP00000069745.9"; transcript_support_level "1"; mgi_id "MGI:2442280"; tag "basic"; tag "appris_alternative_2"; havana_gene "OTTMUSG00000057721.1"; havana_transcript "OTTMUST00000141791.1";
chr7	HAVANA	transcript	3537587	3551034	0	-	.	gene_id "ENSMUSG00000053338.10"; transcript_id "ENSMUST00000065703.9"; gene_type "protein_coding"; gene_name "Tarm1"; transcript_type "protein_coding"; transcript_name "Tarm1-201"; level 2; protein_id "ENSMUSP00000069745.9"; transcript_support_level "1"; mgi_id "MGI:2442280"; tag "basic"; tag "appris_alternative_2"; havana_gene "OTTMUSG00000057721.1"; havana_transcript "OTTMUST00000141791.1";
chr7	HAVANA	stop_codon	3537595	3537597	0	-	0	gene_id "ENSMUSG00000053338.10"; transcript_id "ENSMUST00000203821.3"; gene_type "protein_coding"; gene_name "Tarm1"; transcript_type "protein_coding"; transcript_name "Tarm1-203"; exon_number 6; exon_id "ENSMUSE00001366029.2"; level 2; protein_id "ENSMUSP00000145491.2"; transcript_support_level "1"; mgi_id "MGI:2442280"; tag "basic"; tag "appris_alternative_2"; tag "CCDS"; ccdsid "CCDS39727.1"; havana_gene "OTTMUSG00000057721.1"; havana_transcript "OTTMUST00000141790.1";
chr7	HAVANA	stop_codon	3537595	3537597	0	-	0	gene_id "ENSMUSG00000053338.10"; transcript_id "ENSMUST00000065703.9"; gene_type "protein_coding"; gene_name "Tarm1"; transcript_type "protein_coding"; transcript_name "Tarm1-201"; exon_number 5; exon_id "ENSMUSE00001369101.2"; level 2; protein_id "ENSMUSP00000069745.9"; transcript_support_level "1"; mgi_id "MGI:2442280"; tag "basic"; tag "appris_alternative_2"; havana_gene "OTTMUSG00000057721.1"; havana_transcript "OTTMUST00000141791.1";
chr7	HAVANA	CDS	3537598	3537737	0	-	2	gene_id "ENSMUSG00000053338.10"; transcript_id "ENSMUST00000203821.3"; gene_type "protein_coding"; gene_name "Tarm1"; transcript_type "protein_coding"; transcript_name "Tarm1-203"; exon_number 6; exon_id "ENSMUSE00001366029.2"; level 2; protein_id "ENSMUSP00000145491.2"; transcript_support_level "1"; mgi_id "MGI:2442280"; tag "basic"; tag "appris_alternative_2"; tag "CCDS"; ccdsid "CCDS39727.1"; havana_gene "OTTMUSG00000057721.1"; havana_transcript "OTTMUST00000141790.1";
chr7	HAVANA	CDS	3537598	3537737	0	-	2	gene_id "ENSMUSG00000053338.10"; transcript_id "ENSMUST00000065703.9"; gene_type "protein_coding"; gene_name "Tarm1"; transcript_type "protein_coding"; transcript_name "Tarm1-201"; exon_number 5; exon_id "ENSMUSE00001369101.2"; level 2; protein_id "ENSMUSP00000069745.9"; transcript_support_level "1"; mgi_id "MGI:2442280"; tag "basic"; tag "appris_alternative_2"; havana_gene "OTTMUSG00000057721.1"; havana_transcript "OTTMUST00000141791.1";
chr7	HAVANA	exon	3537599	3537737	0	-	.	gene_id "ENSMUSG00000053338.10"; transcript_id "ENSMUST00000203020.3"; gene_type "protein_coding"; gene_name "Tarm1"; transcript_type "protein_coding"; transcript_name "Tarm1-202"; exon_number 6; exon_id "ENSMUSE00000422450.9"; level 2; protein_id "ENSMUSP00000145188.2"; transcript_support_level "1"; mgi_id "MGI:2442280"; tag "basic"; tag "Ensembl_canonical"; tag "GENCODE_Primary"; tag "appris_principal_4"; havana_gene "OTTMUSG00000057721.1"; havana_transcript "OTTMUST00000141789.1";
chr7	HAVANA	CDS	3537599	3537737	0	-	2	gene_id "ENSMUSG00000053338.10"; transcript_id "ENSMUST00000203020.3"; gene_type "protein_coding"; gene_name "Tarm1"; transcript_type "protein_coding"; transcript_name "Tarm1-202"; exon_number 6; exon_id "ENSMUSE00000422450.9"; level 2; protein_id "ENSMUSP00000145188.2"; transcript_support_level "1"; mgi_id "MGI:2442280"; tag "basic"; tag "Ensembl_canonical"; tag "GENCODE_Primary"; tag "appris_principal_4"; havana_gene "OTTMUSG00000057721.1"; havana_transcript "OTTMUST00000141789.1";
chr7	ENSEMBL_gcm37	exon	3537599	3537737	0.449141382319159	-	.	gene_id "ENSMUSG00000053338.10"; transcript_id "ENSMUSG00000053338.10_tx_4"; exon_id "chr7_3537599_3537737_-"; exonnum "6"; txlen "1318";
chr7	HAVANA	gene	3538127	3539595	0	-	.	gene_id "ENSMUSG00000107480.2"; gene_type "TEC"; gene_name "Gm44165"; level 2; mgi_id "MGI:5690557"; havana_gene "OTTMUSG00000057722.1";
chr7	HAVANA	transcript	3538127	3539595	0	-	.	gene_id "ENSMUSG00000107480.2"; transcript_id "ENSMUST00000203093.2"; gene_type "TEC"; gene_name "Gm44165"; transcript_type "TEC"; transcript_name "Gm44165-201"; level 2; transcript_support_level "NA"; mgi_id "MGI:5690557"; tag "basic"; tag "Ensembl_canonical"; tag "GENCODE_Primary"; havana_gene "OTTMUSG00000057722.1"; havana_transcript "OTTMUST00000141792.1";
chr7	HAVANA	exon	3538127	3539595	0	-	.	gene_id "ENSMUSG00000107480.2"; transcript_id "ENSMUST00000203093.2"; gene_type "TEC"; gene_name "Gm44165"; transcript_type "TEC"; transcript_name "Gm44165-201"; exon_number 1; exon_id "ENSMUSE00001368884.2"; level 2; transcript_support_level "NA"; mgi_id "MGI:5690557"; tag "basic"; tag "Ensembl_canonical"; tag "GENCODE_Primary"; havana_gene "OTTMUSG00000057722.1"; havana_transcript "OTTMUST00000141792.1";
chr7	HAVANA	exon	3544442	3544507	0	-	.	gene_id "ENSMUSG00000053338.10"; transcript_id "ENSMUST00000203020.3"; gene_type "protein_coding"; gene_name "Tarm1"; transcript_type "protein_coding"; transcript_name "Tarm1-202"; exon_number 5; exon_id "ENSMUSE00000422425.4"; level 2; protein_id "ENSMUSP00000145188.2"; transcript_support_level "1"; mgi_id "MGI:2442280"; tag "basic"; tag "Ensembl_canonical"; tag "GENCODE_Primary"; tag "appris_principal_4"; havana_gene "OTTMUSG00000057721.1"; havana_transcript "OTTMUST00000141789.1";
chr7	HAVANA	CDS	3544442	3544507	0	-	2	gene_id "ENSMUSG00000053338.10"; transcript_id "ENSMUST00000203020.3"; gene_type "protein_coding"; gene_name "Tarm1"; transcript_type "protein_coding"; transcript_name "Tarm1-202"; exon_number 5; exon_id "ENSMUSE00000422425.4"; level 2; protein_id "ENSMUSP00000145188.2"; transcript_support_level "1"; mgi_id "MGI:2442280"; tag "basic"; tag "Ensembl_canonical"; tag "GENCODE_Primary"; tag "appris_principal_4"; havana_gene "OTTMUSG00000057721.1"; havana_transcript "OTTMUST00000141789.1";
chr7	HAVANA	exon	3544442	3544507	0	-	.	gene_id "ENSMUSG00000053338.10"; transcript_id "ENSMUST00000203821.3"; gene_type "protein_coding"; gene_name "Tarm1"; transcript_type "protein_coding"; transcript_name "Tarm1-203"; exon_number 5; exon_id "ENSMUSE00000422425.4"; level 2; protein_id "ENSMUSP00000145491.2"; transcript_support_level "1"; mgi_id "MGI:2442280"; tag "basic"; tag "appris_alternative_2"; tag "CCDS"; ccdsid "CCDS39727.1"; havana_gene "OTTMUSG00000057721.1"; havana_transcript "OTTMUST00000141790.1";
chr7	HAVANA	CDS	3544442	3544507	0	-	2	gene_id "ENSMUSG00000053338.10"; transcript_id "ENSMUST00000203821.3"; gene_type "protein_coding"; gene_name "Tarm1"; transcript_type "protein_coding"; transcript_name "Tarm1-203"; exon_number 5; exon_id "ENSMUSE00000422425.4"; level 2; protein_id "ENSMUSP00000145491.2"; transcript_support_level "1"; mgi_id "MGI:2442280"; tag "basic"; tag "appris_alternative_2"; tag "CCDS"; ccdsid "CCDS39727.1"; havana_gene "OTTMUSG00000057721.1"; havana_transcript "OTTMUST00000141790.1";
chr7	HAVANA	exon	3544442	3544507	0	-	.	gene_id "ENSMUSG00000053338.10"; transcript_id "ENSMUST00000065703.9"; gene_type "protein_coding"; gene_name "Tarm1"; transcript_type "protein_coding"; transcript_name "Tarm1-201"; exon_number 4; exon_id "ENSMUSE00000422425.4"; level 2; protein_id "ENSMUSP00000069745.9"; transcript_support_level "1"; mgi_id "MGI:2442280"; tag "basic"; tag "appris_alternative_2"; havana_gene "OTTMUSG00000057721.1"; havana_transcript "OTTMUST00000141791.1";
chr7	HAVANA	CDS	3544442	3544507	0	-	2	gene_id "ENSMUSG00000053338.10"; transcript_id "ENSMUST00000065703.9"; gene_type "protein_coding"; gene_name "Tarm1"; transcript_type "protein_coding"; transcript_name "Tarm1-201"; exon_number 4; exon_id "ENSMUSE00000422425.4"; level 2; protein_id "ENSMUSP00000069745.9"; transcript_support_level "1"; mgi_id "MGI:2442280"; tag "basic"; tag "appris_alternative_2"; havana_gene "OTTMUSG00000057721.1"; havana_transcript "OTTMUST00000141791.1";
chr7	ENSEMBL_gcm37	exon	3544442	3544507	0.449141382319159	-	.	gene_id "ENSMUSG00000053338.10"; transcript_id "ENSMUSG00000053338.10_tx_4"; exon_id "chr7_3544442_3544507_-"; exonnum "5"; txlen "1318";
chr7	HAVANA	exon	3545191	3545487	0	-	.	gene_id "ENSMUSG00000053338.10"; transcript_id "ENSMUST00000203020.3"; gene_type "protein_coding"; gene_name "Tarm1"; transcript_type "protein_coding"; transcript_name "Tarm1-202"; exon_number 4; exon_id "ENSMUSE00000422430.4"; level 2; protein_id "ENSMUSP00000145188.2"; transcript_support_level "1"; mgi_id "MGI:2442280"; tag "basic"; tag "Ensembl_canonical"; tag "GENCODE_Primary"; tag "appris_principal_4"; havana_gene "OTTMUSG00000057721.1"; havana_transcript "OTTMUST00000141789.1";
chr7	HAVANA	CDS	3545191	3545487	0	-	2	gene_id "ENSMUSG00000053338.10"; transcript_id "ENSMUST00000203020.3"; gene_type "protein_coding"; gene_name "Tarm1"; transcript_type "protein_coding"; transcript_name "Tarm1-202"; exon_number 4; exon_id "ENSMUSE00000422430.4"; level 2; protein_id "ENSMUSP00000145188.2"; transcript_support_level "1"; mgi_id "MGI:2442280"; tag "basic"; tag "Ensembl_canonical"; tag "GENCODE_Primary"; tag "appris_principal_4"; havana_gene "OTTMUSG00000057721.1"; havana_transcript "OTTMUST00000141789.1";
chr7	HAVANA	exon	3545191	3545487	0	-	.	gene_id "ENSMUSG00000053338.10"; transcript_id "ENSMUST00000203821.3"; gene_type "protein_coding"; gene_name "Tarm1"; transcript_type "protein_coding"; transcript_name "Tarm1-203"; exon_number 4; exon_id "ENSMUSE00000422430.4"; level 2; protein_id "ENSMUSP00000145491.2"; transcript_support_level "1"; mgi_id "MGI:2442280"; tag "basic"; tag "appris_alternative_2"; tag "CCDS"; ccdsid "CCDS39727.1"; havana_gene "OTTMUSG00000057721.1"; havana_transcript "OTTMUST00000141790.1";
chr7	HAVANA	CDS	3545191	3545487	0	-	2	gene_id "ENSMUSG00000053338.10"; transcript_id "ENSMUST00000203821.3"; gene_type "protein_coding"; gene_name "Tarm1"; transcript_type "protein_coding"; transcript_name "Tarm1-203"; exon_number 4; exon_id "ENSMUSE00000422430.4"; level 2; protein_id "ENSMUSP00000145491.2"; transcript_support_level "1"; mgi_id "MGI:2442280"; tag "basic"; tag "appris_alternative_2"; tag "CCDS"; ccdsid "CCDS39727.1"; havana_gene "OTTMUSG00000057721.1"; havana_transcript "OTTMUST00000141790.1";
chr7	HAVANA	exon	3545191	3545487	0	-	.	gene_id "ENSMUSG00000053338.10"; transcript_id "ENSMUST00000065703.9"; gene_type "protein_coding"; gene_name "Tarm1"; transcript_type "protein_coding"; transcript_name "Tarm1-201"; exon_number 3; exon_id "ENSMUSE00000422430.4"; level 2; protein_id "ENSMUSP00000069745.9"; transcript_support_level "1"; mgi_id "MGI:2442280"; tag "basic"; tag "appris_alternative_2"; havana_gene "OTTMUSG00000057721.1"; havana_transcript "OTTMUST00000141791.1";
chr7	HAVANA	CDS	3545191	3545487	0	-	2	gene_id "ENSMUSG00000053338.10"; transcript_id "ENSMUST00000065703.9"; gene_type "protein_coding"; gene_name "Tarm1"; transcript_type "protein_coding"; transcript_name "Tarm1-201"; exon_number 3; exon_id "ENSMUSE00000422430.4"; level 2; protein_id "ENSMUSP00000069745.9"; transcript_support_level "1"; mgi_id "MGI:2442280"; tag "basic"; tag "appris_alternative_2"; havana_gene "OTTMUSG00000057721.1"; havana_transcript "OTTMUST00000141791.1";
chr7	ENSEMBL_gcm37	exon	3545191	3545487	0.449141382319159	-	.	gene_id "ENSMUSG00000053338.10"; transcript_id "ENSMUSG00000053338.10_tx_4"; exon_id "chr7_3545191_3545487_-"; exonnum "4"; txlen "1318";
chr7	HAVANA	exon	3545941	3546231	0	-	.	gene_id "ENSMUSG00000053338.10"; transcript_id "ENSMUST00000203020.3"; gene_type "protein_coding"; gene_name "Tarm1"; transcript_type "protein_coding"; transcript_name "Tarm1-202"; exon_number 3; exon_id "ENSMUSE00000422437.4"; level 2; protein_id "ENSMUSP00000145188.2"; transcript_support_level "1"; mgi_id "MGI:2442280"; tag "basic"; tag "Ensembl_canonical"; tag "GENCODE_Primary"; tag "appris_principal_4"; havana_gene "OTTMUSG00000057721.1"; havana_transcript "OTTMUST00000141789.1";
chr7	HAVANA	CDS	3545941	3546231	0	-	2	gene_id "ENSMUSG00000053338.10"; transcript_id "ENSMUST00000203020.3"; gene_type "protein_coding"; gene_name "Tarm1"; transcript_type "protein_coding"; transcript_name "Tarm1-202"; exon_number 3; exon_id "ENSMUSE00000422437.4"; level 2; protein_id "ENSMUSP00000145188.2"; transcript_support_level "1"; mgi_id "MGI:2442280"; tag "basic"; tag "Ensembl_canonical"; tag "GENCODE_Primary"; tag "appris_principal_4"; havana_gene "OTTMUSG00000057721.1"; havana_transcript "OTTMUST00000141789.1";
chr7	HAVANA	exon	3545941	3546231	0	-	.	gene_id "ENSMUSG00000053338.10"; transcript_id "ENSMUST00000203821.3"; gene_type "protein_coding"; gene_name "Tarm1"; transcript_type "protein_coding"; transcript_name "Tarm1-203"; exon_number 3; exon_id "ENSMUSE00000422437.4"; level 2; protein_id "ENSMUSP00000145491.2"; transcript_support_level "1"; mgi_id "MGI:2442280"; tag "basic"; tag "appris_alternative_2"; tag "CCDS"; ccdsid "CCDS39727.1"; havana_gene "OTTMUSG00000057721.1"; havana_transcript "OTTMUST00000141790.1";
chr7	HAVANA	CDS	3545941	3546231	0	-	2	gene_id "ENSMUSG00000053338.10"; transcript_id "ENSMUST00000203821.3"; gene_type "protein_coding"; gene_name "Tarm1"; transcript_type "protein_coding"; transcript_name "Tarm1-203"; exon_number 3; exon_id "ENSMUSE00000422437.4"; level 2; protein_id "ENSMUSP00000145491.2"; transcript_support_level "1"; mgi_id "MGI:2442280"; tag "basic"; tag "appris_alternative_2"; tag "CCDS"; ccdsid "CCDS39727.1"; havana_gene "OTTMUSG00000057721.1"; havana_transcript "OTTMUST00000141790.1";
chr7	HAVANA	exon	3545941	3546231	0	-	.	gene_id "ENSMUSG00000053338.10"; transcript_id "ENSMUST00000065703.9"; gene_type "protein_coding"; gene_name "Tarm1"; transcript_type "protein_coding"; transcript_name "Tarm1-201"; exon_number 2; exon_id "ENSMUSE00000422437.4"; level 2; protein_id "ENSMUSP00000069745.9"; transcript_support_level "1"; mgi_id "MGI:2442280"; tag "basic"; tag "appris_alternative_2"; havana_gene "OTTMUSG00000057721.1"; havana_transcript "OTTMUST00000141791.1";
chr7	HAVANA	CDS	3545941	3546231	0	-	2	gene_id "ENSMUSG00000053338.10"; transcript_id "ENSMUST00000065703.9"; gene_type "protein_coding"; gene_name "Tarm1"; transcript_type "protein_coding"; transcript_name "Tarm1-201"; exon_number 2; exon_id "ENSMUSE00000422437.4"; level 2; protein_id "ENSMUSP00000069745.9"; transcript_support_level "1"; mgi_id "MGI:2442280"; tag "basic"; tag "appris_alternative_2"; havana_gene "OTTMUSG00000057721.1"; havana_transcript "OTTMUST00000141791.1";
chr7	ENSEMBL_gcm37	exon	3545941	3546231	0.449141382319159	-	.	gene_id "ENSMUSG00000053338.10"; transcript_id "ENSMUSG00000053338.10_tx_4"; exon_id "chr7_3545941_3546231_-"; exonnum "3"; txlen "1318";
chr7	HAVANA	exon	3546712	3546747	0	-	.	gene_id "ENSMUSG00000053338.10"; transcript_id "ENSMUST00000203020.3"; gene_type "protein_coding"; gene_name "Tarm1"; transcript_type "protein_coding"; transcript_name "Tarm1-202"; exon_number 2; exon_id "ENSMUSE00000422442.4"; level 2; protein_id "ENSMUSP00000145188.2"; transcript_support_level "1"; mgi_id "MGI:2442280"; tag "basic"; tag "Ensembl_canonical"; tag "GENCODE_Primary"; tag "appris_principal_4"; havana_gene "OTTMUSG00000057721.1"; havana_transcript "OTTMUST00000141789.1";
chr7	HAVANA	CDS	3546712	3546747	0	-	2	gene_id "ENSMUSG00000053338.10"; transcript_id "ENSMUST00000203020.3"; gene_type "protein_coding"; gene_name "Tarm1"; transcript_type "protein_coding"; transcript_name "Tarm1-202"; exon_number 2; exon_id "ENSMUSE00000422442.4"; level 2; protein_id "ENSMUSP00000145188.2"; transcript_support_level "1"; mgi_id "MGI:2442280"; tag "basic"; tag "Ensembl_canonical"; tag "GENCODE_Primary"; tag "appris_principal_4"; havana_gene "OTTMUSG00000057721.1"; havana_transcript "OTTMUST00000141789.1";
chr7	HAVANA	exon	3546712	3546747	0	-	.	gene_id "ENSMUSG00000053338.10"; transcript_id "ENSMUST00000203821.3"; gene_type "protein_coding"; gene_name "Tarm1"; transcript_type "protein_coding"; transcript_name "Tarm1-203"; exon_number 2; exon_id "ENSMUSE00000422442.4"; level 2; protein_id "ENSMUSP00000145491.2"; transcript_support_level "1"; mgi_id "MGI:2442280"; tag "basic"; tag "appris_alternative_2"; tag "CCDS"; ccdsid "CCDS39727.1"; havana_gene "OTTMUSG00000057721.1"; havana_transcript "OTTMUST00000141790.1";
chr7	HAVANA	CDS	3546712	3546747	0	-	2	gene_id "ENSMUSG00000053338.10"; transcript_id "ENSMUST00000203821.3"; gene_type "protein_coding"; gene_name "Tarm1"; transcript_type "protein_coding"; transcript_name "Tarm1-203"; exon_number 2; exon_id "ENSMUSE00000422442.4"; level 2; protein_id "ENSMUSP00000145491.2"; transcript_support_level "1"; mgi_id "MGI:2442280"; tag "basic"; tag "appris_alternative_2"; tag "CCDS"; ccdsid "CCDS39727.1"; havana_gene "OTTMUSG00000057721.1"; havana_transcript "OTTMUST00000141790.1";
chr7	ENSEMBL_gcm37	exon	3546712	3546747	0.449141382319159	-	.	gene_id "ENSMUSG00000053338.10"; transcript_id "ENSMUSG00000053338.10_tx_4"; exon_id "chr7_3546712_3546747_-"; exonnum "2"; txlen "1318";
chr7	HAVANA	CDS	3550948	3550981	0	-	0	gene_id "ENSMUSG00000053338.10"; transcript_id "ENSMUST00000203020.3"; gene_type "protein_coding"; gene_name "Tarm1"; transcript_type "protein_coding"; transcript_name "Tarm1-202"; exon_number 1; exon_id "ENSMUSE00001370027.2"; level 2; protein_id "ENSMUSP00000145188.2"; transcript_support_level "1"; mgi_id "MGI:2442280"; tag "basic"; tag "Ensembl_canonical"; tag "GENCODE_Primary"; tag "appris_principal_4"; havana_gene "OTTMUSG00000057721.1"; havana_transcript "OTTMUST00000141789.1";
chr7	HAVANA	CDS	3550948	3550981	0	-	0	gene_id "ENSMUSG00000053338.10"; transcript_id "ENSMUST00000203821.3"; gene_type "protein_coding"; gene_name "Tarm1"; transcript_type "protein_coding"; transcript_name "Tarm1-203"; exon_number 1; exon_id "ENSMUSE00001368243.2"; level 2; protein_id "ENSMUSP00000145491.2"; transcript_support_level "1"; mgi_id "MGI:2442280"; tag "basic"; tag "appris_alternative_2"; tag "CCDS"; ccdsid "CCDS39727.1"; havana_gene "OTTMUSG00000057721.1"; havana_transcript "OTTMUST00000141790.1";
chr7	HAVANA	CDS	3550948	3550981	0	-	0	gene_id "ENSMUSG00000053338.10"; transcript_id "ENSMUST00000065703.9"; gene_type "protein_coding"; gene_name "Tarm1"; transcript_type "protein_coding"; transcript_name "Tarm1-201"; exon_number 1; exon_id "ENSMUSE00000633587.5"; level 2; protein_id "ENSMUSP00000069745.9"; transcript_support_level "1"; mgi_id "MGI:2442280"; tag "basic"; tag "appris_alternative_2"; havana_gene "OTTMUSG00000057721.1"; havana_transcript "OTTMUST00000141791.1";
chr7	HAVANA	exon	3550948	3551034	0	-	.	gene_id "ENSMUSG00000053338.10"; transcript_id "ENSMUST00000065703.9"; gene_type "protein_coding"; gene_name "Tarm1"; transcript_type "protein_coding"; transcript_name "Tarm1-201"; exon_number 1; exon_id "ENSMUSE00000633587.5"; level 2; protein_id "ENSMUSP00000069745.9"; transcript_support_level "1"; mgi_id "MGI:2442280"; tag "basic"; tag "appris_alternative_2"; havana_gene "OTTMUSG00000057721.1"; havana_transcript "OTTMUST00000141791.1";
chr7	HAVANA	exon	3550948	3551074	0	-	.	gene_id "ENSMUSG00000053338.10"; transcript_id "ENSMUST00000203020.3"; gene_type "protein_coding"; gene_name "Tarm1"; transcript_type "protein_coding"; transcript_name "Tarm1-202"; exon_number 1; exon_id "ENSMUSE00001370027.2"; level 2; protein_id "ENSMUSP00000145188.2"; transcript_support_level "1"; mgi_id "MGI:2442280"; tag "basic"; tag "Ensembl_canonical"; tag "GENCODE_Primary"; tag "appris_principal_4"; havana_gene "OTTMUSG00000057721.1"; havana_transcript "OTTMUST00000141789.1";
chr7	ENSEMBL_gcm37	exon	3550948	3551074	0.449141382319159	-	.	gene_id "ENSMUSG00000053338.10"; transcript_id "ENSMUSG00000053338.10_tx_4"; exon_id "chr7_3550948_3551074_-"; exonnum "1"; txlen "1318";
chr7	HAVANA	exon	3550948	3551140	0	-	.	gene_id "ENSMUSG00000053338.10"; transcript_id "ENSMUST00000203821.3"; gene_type "protein_coding"; gene_name "Tarm1"; transcript_type "protein_coding"; transcript_name "Tarm1-203"; exon_number 1; exon_id "ENSMUSE00001368243.2"; level 2; protein_id "ENSMUSP00000145491.2"; transcript_support_level "1"; mgi_id "MGI:2442280"; tag "basic"; tag "appris_alternative_2"; tag "CCDS"; ccdsid "CCDS39727.1"; havana_gene "OTTMUSG00000057721.1"; havana_transcript "OTTMUST00000141790.1";
chr7	HAVANA	start_codon	3550979	3550981	0	-	0	gene_id "ENSMUSG00000053338.10"; transcript_id "ENSMUST00000203020.3"; gene_type "protein_coding"; gene_name "Tarm1"; transcript_type "protein_coding"; transcript_name "Tarm1-202"; exon_number 1; exon_id "ENSMUSE00001370027.2"; level 2; protein_id "ENSMUSP00000145188.2"; transcript_support_level "1"; mgi_id "MGI:2442280"; tag "basic"; tag "Ensembl_canonical"; tag "GENCODE_Primary"; tag "appris_principal_4"; havana_gene "OTTMUSG00000057721.1"; havana_transcript "OTTMUST00000141789.1";
chr7	HAVANA	start_codon	3550979	3550981	0	-	0	gene_id "ENSMUSG00000053338.10"; transcript_id "ENSMUST00000203821.3"; gene_type "protein_coding"; gene_name "Tarm1"; transcript_type "protein_coding"; transcript_name "Tarm1-203"; exon_number 1; exon_id "ENSMUSE00001368243.2"; level 2; protein_id "ENSMUSP00000145491.2"; transcript_support_level "1"; mgi_id "MGI:2442280"; tag "basic"; tag "appris_alternative_2"; tag "CCDS"; ccdsid "CCDS39727.1"; havana_gene "OTTMUSG00000057721.1"; havana_transcript "OTTMUST00000141790.1";
chr7	HAVANA	start_codon	3550979	3550981	0	-	0	gene_id "ENSMUSG00000053338.10"; transcript_id "ENSMUST00000065703.9"; gene_type "protein_coding"; gene_name "Tarm1"; transcript_type "protein_coding"; transcript_name "Tarm1-201"; exon_number 1; exon_id "ENSMUSE00000633587.5"; level 2; protein_id "ENSMUSP00000069745.9"; transcript_support_level "1"; mgi_id "MGI:2442280"; tag "basic"; tag "appris_alternative_2"; havana_gene "OTTMUSG00000057721.1"; havana_transcript "OTTMUST00000141791.1";
chr7	HAVANA	UTR	3550982	3551034	0	-	.	gene_id "ENSMUSG00000053338.10"; transcript_id "ENSMUST00000065703.9"; gene_type "protein_coding"; gene_name "Tarm1"; transcript_type "protein_coding"; transcript_name "Tarm1-201"; exon_number 1; exon_id "ENSMUSE00000633587.5"; level 2; protein_id "ENSMUSP00000069745.9"; transcript_support_level "1"; mgi_id "MGI:2442280"; tag "basic"; tag "appris_alternative_2"; havana_gene "OTTMUSG00000057721.1"; havana_transcript "OTTMUST00000141791.1";
chr7	HAVANA	UTR	3550982	3551074	0	-	.	gene_id "ENSMUSG00000053338.10"; transcript_id "ENSMUST00000203020.3"; gene_type "protein_coding"; gene_name "Tarm1"; transcript_type "protein_coding"; transcript_name "Tarm1-202"; exon_number 1; exon_id "ENSMUSE00001370027.2"; level 2; protein_id "ENSMUSP00000145188.2"; transcript_support_level "1"; mgi_id "MGI:2442280"; tag "basic"; tag "Ensembl_canonical"; tag "GENCODE_Primary"; tag "appris_principal_4"; havana_gene "OTTMUSG00000057721.1"; havana_transcript "OTTMUST00000141789.1";
chr7	HAVANA	UTR	3550982	3551140	0	-	.	gene_id "ENSMUSG00000053338.10"; transcript_id "ENSMUST00000203821.3"; gene_type "protein_coding"; gene_name "Tarm1"; transcript_type "protein_coding"; transcript_name "Tarm1-203"; exon_number 1; exon_id "ENSMUSE00001368243.2"; level 2; protein_id "ENSMUSP00000145491.2"; transcript_support_level "1"; mgi_id "MGI:2442280"; tag "basic"; tag "appris_alternative_2"; tag "CCDS"; ccdsid "CCDS39727.1"; havana_gene "OTTMUSG00000057721.1"; havana_transcript "OTTMUST00000141790.1";
chr7	HAVANA	exon	3557721	3558140	0	-	.	gene_id "ENSMUSG00000135538.1"; transcript_id "ENSMUST00000330736.1"; gene_type "lncRNA"; gene_name "ENSMUSG00000135538"; transcript_type "lncRNA"; transcript_name "ENSMUST00000330736"; exon_number 4; exon_id "ENSMUSE00001651931.1"; level 2; tag "TAGENE";
chr7	HAVANA	exon	3557721	3558140	0	-	.	gene_id "ENSMUSG00000135538.1"; transcript_id "ENSMUST00000330735.1"; gene_type "lncRNA"; gene_name "ENSMUSG00000135538"; transcript_type "lncRNA"; transcript_name "ENSMUST00000330735"; exon_number 5; exon_id "ENSMUSE00001651931.1"; level 2; tag "basic"; tag "TAGENE";
chr7	HAVANA	exon	3557721	3558140	0	-	.	gene_id "ENSMUSG00000135538.1"; transcript_id "ENSMUST00000330733.1"; gene_type "lncRNA"; gene_name "ENSMUSG00000135538"; transcript_type "lncRNA"; transcript_name "ENSMUST00000330733"; exon_number 4; exon_id "ENSMUSE00001651931.1"; level 2; tag "TAGENE";
chr7	HAVANA	exon	3557721	3558140	0	-	.	gene_id "ENSMUSG00000135538.1"; transcript_id "ENSMUST00000330734.1"; gene_type "lncRNA"; gene_name "ENSMUSG00000135538"; transcript_type "lncRNA"; transcript_name "ENSMUST00000330734"; exon_number 4; exon_id "ENSMUSE00001651931.1"; level 2; tag "TAGENE";
chr7	HAVANA	exon	3557721	3558140	0	-	.	gene_id "ENSMUSG00000135538.1"; transcript_id "ENSMUST00000330732.1"; gene_type "lncRNA"; gene_name "ENSMUSG00000135538"; transcript_type "lncRNA"; transcript_name "ENSMUST00000330732"; exon_number 4; exon_id "ENSMUSE00001651931.1"; level 2; tag "Ensembl_canonical"; tag "GENCODE_Primary"; tag "TAGENE";
chr7	ENSEMBL_gcm37	exon	3557721	3558140	0.0234176053982246	-	.	gene_id "ENSMUSG00000135538.1"; transcript_id "ENSMUSG00000135538.1_tx_3"; exon_id "chr7_3557721_3558140_-"; exonnum "4"; txlen "853";
chr7	ENSEMBL_gcm37	exon	3557721	3558140	0.0117284352978282	-	.	gene_id "ENSMUSG00000135538.1"; transcript_id "ENSMUSG00000135538.1_tx_5"; exon_id "chr7_3557721_3558140_-"; exonnum "5"; txlen "1119";
chr7	ENSEMBL_gcm37	exon	3557721	3558140	0.0102150888077859	-	.	gene_id "ENSMUSG00000135538.1"; transcript_id "ENSMUSG00000135538.1_tx_6"; exon_id "chr7_3557721_3558140_-"; exonnum "6"; txlen "1155";
chr7	HAVANA	transcript	3557721	3574966	0	-	.	gene_id "ENSMUSG00000135538.1"; transcript_id "ENSMUST00000330736.1"; gene_type "lncRNA"; gene_name "ENSMUSG00000135538"; transcript_type "lncRNA"; transcript_name "ENSMUST00000330736"; level 2; tag "TAGENE";
chr7	HAVANA	transcript	3557721	3582128	0	-	.	gene_id "ENSMUSG00000135538.1"; transcript_id "ENSMUST00000330735.1"; gene_type "lncRNA"; gene_name "ENSMUSG00000135538"; transcript_type "lncRNA"; transcript_name "ENSMUST00000330735"; level 2; tag "basic"; tag "TAGENE";
chr7	HAVANA	transcript	3557721	3582129	0	-	.	gene_id "ENSMUSG00000135538.1"; transcript_id "ENSMUST00000330733.1"; gene_type "lncRNA"; gene_name "ENSMUSG00000135538"; transcript_type "lncRNA"; transcript_name "ENSMUST00000330733"; level 2; tag "TAGENE";
chr7	HAVANA	transcript	3557721	3582129	0	-	.	gene_id "ENSMUSG00000135538.1"; transcript_id "ENSMUST00000330734.1"; gene_type "lncRNA"; gene_name "ENSMUSG00000135538"; transcript_type "lncRNA"; transcript_name "ENSMUST00000330734"; level 2; tag "TAGENE";
chr7	HAVANA	gene	3557721	3582136	0	-	.	gene_id "ENSMUSG00000135538.1"; gene_type "lncRNA"; gene_name "ENSMUSG00000135538"; level 2; tag "overlapping_locus"; tag "overlaps_pseudogene";
chr7	HAVANA	transcript	3557721	3582136	0	-	.	gene_id "ENSMUSG00000135538.1"; transcript_id "ENSMUST00000330732.1"; gene_type "lncRNA"; gene_name "ENSMUSG00000135538"; transcript_type "lncRNA"; transcript_name "ENSMUST00000330732"; level 2; tag "Ensembl_canonical"; tag "GENCODE_Primary"; tag "TAGENE";
chr7	HAVANA	exon	3562452	3562744	0	-	.	gene_id "ENSMUSG00000118635.2"; transcript_id "ENSMUST00000239381.2"; gene_type "transcribed_unprocessed_pseudogene"; gene_name "Gm51440"; transcript_type "transcribed_unprocessed_pseudogene"; transcript_name "Gm51440-201"; exon_number 2; exon_id "ENSMUSE00001466393.2"; level 2; mgi_id "MGI:6365034"; ont "PGO:0000005"; ont "PGO:0000019"; tag "basic"; tag "Ensembl_canonical"; tag "GENCODE_Primary"; havana_gene "OTTMUSG00000075031.1"; havana_transcript "OTTMUST00000182310.1";
chr7	HAVANA	gene	3562452	3563881	0	-	.	gene_id "ENSMUSG00000118635.2"; gene_type "transcribed_unprocessed_pseudogene"; gene_name "Gm51440"; level 2; mgi_id "MGI:6365034"; tag "overlapping_locus"; havana_gene "OTTMUSG00000075031.1";
chr7	HAVANA	transcript	3562452	3563881	0	-	.	gene_id "ENSMUSG00000118635.2"; transcript_id "ENSMUST00000239381.2"; gene_type "transcribed_unprocessed_pseudogene"; gene_name "Gm51440"; transcript_type "transcribed_unprocessed_pseudogene"; transcript_name "Gm51440-201"; level 2; mgi_id "MGI:6365034"; ont "PGO:0000005"; ont "PGO:0000019"; tag "basic"; tag "Ensembl_canonical"; tag "GENCODE_Primary"; havana_gene "OTTMUSG00000075031.1"; havana_transcript "OTTMUST00000182310.1";
chr7	HAVANA	exon	3562683	3562744	0	-	.	gene_id "ENSMUSG00000135538.1"; transcript_id "ENSMUST00000330736.1"; gene_type "lncRNA"; gene_name "ENSMUSG00000135538"; transcript_type "lncRNA"; transcript_name "ENSMUST00000330736"; exon_number 3; exon_id "ENSMUSE00001651934.1"; level 2; tag "TAGENE";
chr7	HAVANA	exon	3562683	3562744	0	-	.	gene_id "ENSMUSG00000135538.1"; transcript_id "ENSMUST00000330735.1"; gene_type "lncRNA"; gene_name "ENSMUSG00000135538"; transcript_type "lncRNA"; transcript_name "ENSMUST00000330735"; exon_number 4; exon_id "ENSMUSE00001651934.1"; level 2; tag "basic"; tag "TAGENE";
chr7	HAVANA	exon	3562683	3562744	0	-	.	gene_id "ENSMUSG00000135538.1"; transcript_id "ENSMUST00000330733.1"; gene_type "lncRNA"; gene_name "ENSMUSG00000135538"; transcript_type "lncRNA"; transcript_name "ENSMUST00000330733"; exon_number 3; exon_id "ENSMUSE00001651934.1"; level 2; tag "TAGENE";
chr7	HAVANA	exon	3562683	3562744	0	-	.	gene_id "ENSMUSG00000135538.1"; transcript_id "ENSMUST00000330734.1"; gene_type "lncRNA"; gene_name "ENSMUSG00000135538"; transcript_type "lncRNA"; transcript_name "ENSMUST00000330734"; exon_number 3; exon_id "ENSMUSE00001651934.1"; level 2; tag "TAGENE";
chr7	HAVANA	exon	3562683	3562744	0	-	.	gene_id "ENSMUSG00000135538.1"; transcript_id "ENSMUST00000330732.1"; gene_type "lncRNA"; gene_name "ENSMUSG00000135538"; transcript_type "lncRNA"; transcript_name "ENSMUST00000330732"; exon_number 3; exon_id "ENSMUSE00001651934.1"; level 2; tag "Ensembl_canonical"; tag "GENCODE_Primary"; tag "TAGENE";
chr7	ENSEMBL_gcm37	exon	3562683	3562744	0.0234176053982246	-	.	gene_id "ENSMUSG00000135538.1"; transcript_id "ENSMUSG00000135538.1_tx_3"; exon_id "chr7_3562683_3562744_-"; exonnum "3"; txlen "853";
chr7	ENSEMBL_gcm37	exon	3562683	3562744	0.0117284352978282	-	.	gene_id "ENSMUSG00000135538.1"; transcript_id "ENSMUSG00000135538.1_tx_5"; exon_id "chr7_3562683_3562744_-"; exonnum "4"; txlen "1119";
chr7	ENSEMBL_gcm37	exon	3562683	3562744	0.0102150888077859	-	.	gene_id "ENSMUSG00000135538.1"; transcript_id "ENSMUSG00000135538.1_tx_6"; exon_id "chr7_3562683_3562744_-"; exonnum "5"; txlen "1155";
chr7	HAVANA	exon	3563644	3563881	0	-	.	gene_id "ENSMUSG00000118635.2"; transcript_id "ENSMUST00000239381.2"; gene_type "transcribed_unprocessed_pseudogene"; gene_name "Gm51440"; transcript_type "transcribed_unprocessed_pseudogene"; transcript_name "Gm51440-201"; exon_number 1; exon_id "ENSMUSE00001466472.2"; level 2; mgi_id "MGI:6365034"; ont "PGO:0000005"; ont "PGO:0000019"; tag "basic"; tag "Ensembl_canonical"; tag "GENCODE_Primary"; havana_gene "OTTMUSG00000075031.1"; havana_transcript "OTTMUST00000182310.1";
chr7	HAVANA	exon	3563644	3563910	0	-	.	gene_id "ENSMUSG00000135538.1"; transcript_id "ENSMUST00000330733.1"; gene_type "lncRNA"; gene_name "ENSMUSG00000135538"; transcript_type "lncRNA"; transcript_name "ENSMUST00000330733"; exon_number 2; exon_id "ENSMUSE00001651929.1"; level 2; tag "TAGENE";
chr7	HAVANA	exon	3563644	3563910	0	-	.	gene_id "ENSMUSG00000135538.1"; transcript_id "ENSMUST00000330732.1"; gene_type "lncRNA"; gene_name "ENSMUSG00000135538"; transcript_type "lncRNA"; transcript_name "ENSMUST00000330732"; exon_number 2; exon_id "ENSMUSE00001651929.1"; level 2; tag "Ensembl_canonical"; tag "GENCODE_Primary"; tag "TAGENE";
chr7	HAVANA	exon	3563644	3563929	0	-	.	gene_id "ENSMUSG00000135538.1"; transcript_id "ENSMUST00000330736.1"; gene_type "lncRNA"; gene_name "ENSMUSG00000135538"; transcript_type "lncRNA"; transcript_name "ENSMUST00000330736"; exon_number 2; exon_id "ENSMUSE00001651932.1"; level 2; tag "TAGENE";
chr7	HAVANA	exon	3563644	3563929	0	-	.	gene_id "ENSMUSG00000135538.1"; transcript_id "ENSMUST00000330735.1"; gene_type "lncRNA"; gene_name "ENSMUSG00000135538"; transcript_type "lncRNA"; transcript_name "ENSMUST00000330735"; exon_number 3; exon_id "ENSMUSE00001651932.1"; level 2; tag "basic"; tag "TAGENE";
chr7	HAVANA	exon	3563644	3563929	0	-	.	gene_id "ENSMUSG00000135538.1"; transcript_id "ENSMUST00000330734.1"; gene_type "lncRNA"; gene_name "ENSMUSG00000135538"; transcript_type "lncRNA"; transcript_name "ENSMUST00000330734"; exon_number 2; exon_id "ENSMUSE00001651932.1"; level 2; tag "TAGENE";
chr7	ENSEMBL_gcm37	exon	3563644	3563929	0.0234176053982246	-	.	gene_id "ENSMUSG00000135538.1"; transcript_id "ENSMUSG00000135538.1_tx_3"; exon_id "chr7_3563644_3563929_-"; exonnum "2"; txlen "853";
chr7	ENSEMBL_gcm37	exon	3563644	3563929	0.0117284352978282	-	.	gene_id "ENSMUSG00000135538.1"; transcript_id "ENSMUSG00000135538.1_tx_5"; exon_id "chr7_3563644_3563929_-"; exonnum "3"; txlen "1119";
chr7	ENSEMBL_gcm37	exon	3563644	3563929	0.0102150888077859	-	.	gene_id "ENSMUSG00000135538.1"; transcript_id "ENSMUSG00000135538.1_tx_6"; exon_id "chr7_3563644_3563929_-"; exonnum "4"; txlen "1155";
chr7	HAVANA	exon	3564046	3564081	0	-	.	gene_id "ENSMUSG00000135538.1"; transcript_id "ENSMUST00000330735.1"; gene_type "lncRNA"; gene_name "ENSMUSG00000135538"; transcript_type "lncRNA"; transcript_name "ENSMUST00000330735"; exon_number 2; exon_id "ENSMUSE00001651933.1"; level 2; tag "basic"; tag "TAGENE";
chr7	ENSEMBL_gcm37	exon	3564046	3564081	0.0102150888077859	-	.	gene_id "ENSMUSG00000135538.1"; transcript_id "ENSMUSG00000135538.1_tx_6"; exon_id "chr7_3564046_3564081_-"; exonnum "3"; txlen "1155";
chr7	sragcm37_mid	exon	3570729	3571015	0.0117284352978282	-	.	gene_id "ENSMUSG00000135538.1"; transcript_id "ENSMUSG00000135538.1_tx_5"; exon_id "chr7_3570729_3571015_-"; exonnum "2"; txlen "1119";
chr7	sragcm37_mid	exon	3570729	3571015	0.0102150888077859	-	.	gene_id "ENSMUSG00000135538.1"; transcript_id "ENSMUSG00000135538.1_tx_6"; exon_id "chr7_3570729_3571015_-"; exonnum "2"; txlen "1155";
chr7	HAVANA	gene	3570730	3571030	0	-	.	gene_id "ENSMUSG00000108758.2"; gene_type "processed_pseudogene"; gene_name "Gm44921"; level 2; mgi_id "MGI:5753497"; havana_gene "OTTMUSG00000058175.1";
chr7	HAVANA	transcript	3570730	3571030	0	-	.	gene_id "ENSMUSG00000108758.2"; transcript_id "ENSMUST00000205290.2"; gene_type "processed_pseudogene"; gene_name "Gm44921"; transcript_type "processed_pseudogene"; transcript_name "Gm44921-201"; level 2; transcript_support_level "NA"; mgi_id "MGI:5753497"; ont "PGO:0000004"; tag "basic"; tag "Ensembl_canonical"; tag "GENCODE_Primary"; havana_gene "OTTMUSG00000058175.1"; havana_transcript "OTTMUST00000142861.1";
chr7	HAVANA	exon	3570730	3571030	0	-	.	gene_id "ENSMUSG00000108758.2"; transcript_id "ENSMUST00000205290.2"; gene_type "processed_pseudogene"; gene_name "Gm44921"; transcript_type "processed_pseudogene"; transcript_name "Gm44921-201"; exon_number 1; exon_id "ENSMUSE00001372446.2"; level 2; transcript_support_level "NA"; mgi_id "MGI:5753497"; ont "PGO:0000004"; tag "basic"; tag "Ensembl_canonical"; tag "GENCODE_Primary"; havana_gene "OTTMUSG00000058175.1"; havana_transcript "OTTMUST00000142861.1";
chr7	sragcm37_ss	exon	3573697	3573781	0.0234176053982246	-	.	gene_id "ENSMUSG00000135538.1"; transcript_id "ENSMUSG00000135538.1_tx_3"; exon_id "chr7_3573697_3573781_-"; exonnum "1"; txlen "853";
chr7	HAVANA	exon	3574850	3574966	0	-	.	gene_id "ENSMUSG00000135538.1"; transcript_id "ENSMUST00000330736.1"; gene_type "lncRNA"; gene_name "ENSMUSG00000135538"; transcript_type "lncRNA"; transcript_name "ENSMUST00000330736"; exon_number 1; exon_id "ENSMUSE00001651928.1"; level 2; tag "TAGENE";
chr7	HAVANA	exon	3582053	3582128	0	-	.	gene_id "ENSMUSG00000135538.1"; transcript_id "ENSMUST00000330735.1"; gene_type "lncRNA"; gene_name "ENSMUSG00000135538"; transcript_type "lncRNA"; transcript_name "ENSMUST00000330735"; exon_number 1; exon_id "ENSMUSE00001651926.1"; level 2; tag "basic"; tag "TAGENE";
chr7	HAVANA	exon	3582062	3582136	0	-	.	gene_id "ENSMUSG00000135538.1"; transcript_id "ENSMUST00000330732.1"; gene_type "lncRNA"; gene_name "ENSMUSG00000135538"; transcript_type "lncRNA"; transcript_name "ENSMUST00000330732"; exon_number 1; exon_id "ENSMUSE00001651930.1"; level 2; tag "Ensembl_canonical"; tag "GENCODE_Primary"; tag "TAGENE";
chr7	HAVANA	exon	3582066	3582129	0	-	.	gene_id "ENSMUSG00000135538.1"; transcript_id "ENSMUST00000330733.1"; gene_type "lncRNA"; gene_name "ENSMUSG00000135538"; transcript_type "lncRNA"; transcript_name "ENSMUST00000330733"; exon_number 1; exon_id "ENSMUSE00001651927.1"; level 2; tag "TAGENE";
chr7	HAVANA	exon	3582066	3582129	0	-	.	gene_id "ENSMUSG00000135538.1"; transcript_id "ENSMUST00000330734.1"; gene_type "lncRNA"; gene_name "ENSMUSG00000135538"; transcript_type "lncRNA"; transcript_name "ENSMUST00000330734"; exon_number 1; exon_id "ENSMUSE00001651927.1"; level 2; tag "TAGENE";
chr7	ENSEMBL_gcm37	exon	3582066	3582129	0.0117284352978282	-	.	gene_id "ENSMUSG00000135538.1"; transcript_id "ENSMUSG00000135538.1_tx_5"; exon_id "chr7_3582066_3582129_-"; exonnum "1"; txlen "1119";
chr7	ENSEMBL_gcm37	exon	3582066	3582129	0.0102150888077859	-	.	gene_id "ENSMUSG00000135538.1"; transcript_id "ENSMUSG00000135538.1_tx_6"; exon_id "chr7_3582066_3582129_-"; exonnum "1"; txlen "1155";
chr7	sragcm37_es	exon	3593587	3593736	0.0261052269532305	-	.	gene_id "ENSMUSG00000108644.2"; transcript_id "ENSMUSG00000108644.2_tx_2"; exon_id "chr7_3593587_3593736_-"; exonnum "2"; txlen "556";
chr7	HAVANA	exon	3594645	3595232	0	-	.	gene_id "ENSMUSG00000108644.2"; transcript_id "ENSMUST00000206503.2"; gene_type "lncRNA"; gene_name "Gm44920"; transcript_type "lncRNA"; transcript_name "Gm44920-201"; exon_number 4; exon_id "ENSMUSE00001375392.2"; level 2; transcript_support_level "5"; mgi_id "MGI:5753496"; tag "basic"; tag "Ensembl_canonical"; tag "GENCODE_Primary"; havana_gene "OTTMUSG00000058174.1"; havana_transcript "OTTMUST00000142860.1";
chr7	HAVANA	gene	3594645	3607149	0	-	.	gene_id "ENSMUSG00000108644.2"; gene_type "lncRNA"; gene_name "Gm44920"; level 2; mgi_id "MGI:5753496"; havana_gene "OTTMUSG00000058174.1";
chr7	HAVANA	transcript	3594645	3607149	0	-	.	gene_id "ENSMUSG00000108644.2"; transcript_id "ENSMUST00000206503.2"; gene_type "lncRNA"; gene_name "Gm44920"; transcript_type "lncRNA"; transcript_name "Gm44920-201"; level 2; transcript_support_level "5"; mgi_id "MGI:5753496"; tag "basic"; tag "Ensembl_canonical"; tag "GENCODE_Primary"; havana_gene "OTTMUSG00000058174.1"; havana_transcript "OTTMUST00000142860.1";
chr7	sragcm37_es	exon	3594669	3595236	0.694665784553348	-	.	gene_id "ENSMUSG00000108644.2"; transcript_id "ENSMUSG00000108644.2_tx_1"; exon_id "chr7_3594669_3595236_-"; exonnum "2"; txlen "974";
chr7	HAVANA	exon	3596308	3596349	0	-	.	gene_id "ENSMUSG00000108644.2"; transcript_id "ENSMUST00000206503.2"; gene_type "lncRNA"; gene_name "Gm44920"; transcript_type "lncRNA"; transcript_name "Gm44920-201"; exon_number 3; exon_id "ENSMUSE00001371319.2"; level 2; transcript_support_level "5"; mgi_id "MGI:5753496"; tag "basic"; tag "Ensembl_canonical"; tag "GENCODE_Primary"; havana_gene "OTTMUSG00000058174.1"; havana_transcript "OTTMUST00000142860.1";
chr7	HAVANA	exon	3598323	3598406	0	-	.	gene_id "ENSMUSG00000108644.2"; transcript_id "ENSMUST00000206503.2"; gene_type "lncRNA"; gene_name "Gm44920"; transcript_type "lncRNA"; transcript_name "Gm44920-201"; exon_number 2; exon_id "ENSMUSE00001371895.2"; level 2; transcript_support_level "5"; mgi_id "MGI:5753496"; tag "basic"; tag "Ensembl_canonical"; tag "GENCODE_Primary"; havana_gene "OTTMUSG00000058174.1"; havana_transcript "OTTMUST00000142860.1";
chr7	sragcm37_mid	exon	3598323	3598728	0.694665784553348	-	.	gene_id "ENSMUSG00000108644.2"; transcript_id "ENSMUSG00000108644.2_tx_1"; exon_id "chr7_3598323_3598728_-"; exonnum "1"; txlen "974";
chr7	sragcm37_mid	exon	3598323	3598728	0.0261052269532305	-	.	gene_id "ENSMUSG00000108644.2"; transcript_id "ENSMUSG00000108644.2_tx_2"; exon_id "chr7_3598323_3598728_-"; exonnum "1"; txlen "556";
chr7	HAVANA	exon	3607118	3607149	0	-	.	gene_id "ENSMUSG00000108644.2"; transcript_id "ENSMUST00000206503.2"; gene_type "lncRNA"; gene_name "Gm44920"; transcript_type "lncRNA"; transcript_name "Gm44920-201"; exon_number 1; exon_id "ENSMUSE00001372524.2"; level 2; transcript_support_level "5"; mgi_id "MGI:5753496"; tag "basic"; tag "Ensembl_canonical"; tag "GENCODE_Primary"; havana_gene "OTTMUSG00000058174.1"; havana_transcript "OTTMUST00000142860.1";
chr7	HAVANA	UTR	3612812	3613765	0	-	.	gene_id "ENSMUSG00000054594.14"; transcript_id "ENSMUST00000039507.15"; gene_type "protein_coding"; gene_name "Oscar"; transcript_type "protein_coding"; transcript_name "Oscar-201"; exon_number 5; exon_id "ENSMUSE00000377699.7"; level 2; protein_id "ENSMUSP00000041306.8"; transcript_support_level "1"; mgi_id "MGI:2179720"; tag "basic"; tag "Ensembl_canonical"; tag "GENCODE_Primary"; tag "appris_principal_2"; tag "CCDS"; ccdsid "CCDS20718.1"; havana_gene "OTTMUSG00000021060.1"; havana_transcript "OTTMUST00000049817.1";
chr7	HAVANA	UTR	3612812	3613765	0	-	.	gene_id "ENSMUSG00000054594.14"; transcript_id "ENSMUST00000108645.8"; gene_type "protein_coding"; gene_name "Oscar"; transcript_type "protein_coding"; transcript_name "Oscar-202"; exon_number 5; exon_id "ENSMUSE00000377699.7"; level 2; protein_id "ENSMUSP00000104285.2"; transcript_support_level "1"; mgi_id "MGI:2179720"; tag "basic"; tag "appris_alternative_2"; tag "CCDS"; ccdsid "CCDS71872.1"; havana_gene "OTTMUSG00000021060.1"; havana_transcript "OTTMUST00000049816.1";
chr7	HAVANA	UTR	3612812	3613765	0	-	.	gene_id "ENSMUSG00000054594.14"; transcript_id "ENSMUST00000148012.2"; gene_type "protein_coding"; gene_name "Oscar"; transcript_type "protein_coding"; transcript_name "Oscar-203"; exon_number 4; exon_id "ENSMUSE00000377699.7"; level 2; protein_id "ENSMUSP00000123672.2"; transcript_support_level "5"; mgi_id "MGI:2179720"; tag "not_organism_supported"; tag "basic"; havana_gene "OTTMUSG00000021060.1"; havana_transcript "OTTMUST00000084718.1";
chr7	HAVANA	exon	3612812	3613908	0	-	.	gene_id "ENSMUSG00000054594.14"; transcript_id "ENSMUST00000039507.15"; gene_type "protein_coding"; gene_name "Oscar"; transcript_type "protein_coding"; transcript_name "Oscar-201"; exon_number 5; exon_id "ENSMUSE00000377699.7"; level 2; protein_id "ENSMUSP00000041306.8"; transcript_support_level "1"; mgi_id "MGI:2179720"; tag "basic"; tag "Ensembl_canonical"; tag "GENCODE_Primary"; tag "appris_principal_2"; tag "CCDS"; ccdsid "CCDS20718.1"; havana_gene "OTTMUSG00000021060.1"; havana_transcript "OTTMUST00000049817.1";
chr7	HAVANA	exon	3612812	3613908	0	-	.	gene_id "ENSMUSG00000054594.14"; transcript_id "ENSMUST00000108645.8"; gene_type "protein_coding"; gene_name "Oscar"; transcript_type "protein_coding"; transcript_name "Oscar-202"; exon_number 5; exon_id "ENSMUSE00000377699.7"; level 2; protein_id "ENSMUSP00000104285.2"; transcript_support_level "1"; mgi_id "MGI:2179720"; tag "basic"; tag "appris_alternative_2"; tag "CCDS"; ccdsid "CCDS71872.1"; havana_gene "OTTMUSG00000021060.1"; havana_transcript "OTTMUST00000049816.1";
chr7	HAVANA	exon	3612812	3613908	0	-	.	gene_id "ENSMUSG00000054594.14"; transcript_id "ENSMUST00000148012.2"; gene_type "protein_coding"; gene_name "Oscar"; transcript_type "protein_coding"; transcript_name "Oscar-203"; exon_number 4; exon_id "ENSMUSE00000377699.7"; level 2; protein_id "ENSMUSP00000123672.2"; transcript_support_level "5"; mgi_id "MGI:2179720"; tag "not_organism_supported"; tag "basic"; havana_gene "OTTMUSG00000021060.1"; havana_transcript "OTTMUST00000084718.1";
chr7	ENSEMBL_gcm37	exon	3612812	3613908	0.323195990412946	-	.	gene_id "ENSMUSG00000054594.14"; transcript_id "ENSMUSG00000054594.14_tx_1"; exon_id "chr7_3612812_3613908_-"; exonnum "6"; txlen "1935";
chr7	ENSEMBL_gcm37	exon	3612812	3613908	0.114502979189269	-	.	gene_id "ENSMUSG00000054594.14"; transcript_id "ENSMUSG00000054594.14_tx_2"; exon_id "chr7_3612812_3613908_-"; exonnum "5"; txlen "1635";
chr7	ENSEMBL_gcm37	exon	3612812	3613908	0.022304770269159	-	.	gene_id "ENSMUSG00000054594.14"; transcript_id "ENSMUSG00000054594.14_tx_3"; exon_id "chr7_3612812_3613908_-"; exonnum "6"; txlen "1975";
chr7	ENSEMBL_gcm37	exon	3612812	3613908	0.022304770269159	-	.	gene_id "ENSMUSG00000054594.14"; transcript_id "ENSMUSG00000054594.14_tx_4"; exon_id "chr7_3612812_3613908_-"; exonnum "5"; txlen "1675";
chr7	HAVANA	transcript	3612812	3619132	0	-	.	gene_id "ENSMUSG00000054594.14"; transcript_id "ENSMUST00000039507.15"; gene_type "protein_coding"; gene_name "Oscar"; transcript_type "protein_coding"; transcript_name "Oscar-201"; level 2; protein_id "ENSMUSP00000041306.8"; transcript_support_level "1"; mgi_id "MGI:2179720"; tag "basic"; tag "Ensembl_canonical"; tag "GENCODE_Primary"; tag "appris_principal_2"; tag "CCDS"; ccdsid "CCDS20718.1"; havana_gene "OTTMUSG00000021060.1"; havana_transcript "OTTMUST00000049817.1";
chr7	HAVANA	gene	3612812	3619156	0	-	.	gene_id "ENSMUSG00000054594.14"; gene_type "protein_coding"; gene_name "Oscar"; level 2; mgi_id "MGI:2179720"; havana_gene "OTTMUSG00000021060.1";
chr7	HAVANA	transcript	3612812	3619156	0	-	.	gene_id "ENSMUSG00000054594.14"; transcript_id "ENSMUST00000108645.8"; gene_type "protein_coding"; gene_name "Oscar"; transcript_type "protein_coding"; transcript_name "Oscar-202"; level 2; protein_id "ENSMUSP00000104285.2"; transcript_support_level "1"; mgi_id "MGI:2179720"; tag "basic"; tag "appris_alternative_2"; tag "CCDS"; ccdsid "CCDS71872.1"; havana_gene "OTTMUSG00000021060.1"; havana_transcript "OTTMUST00000049816.1";
chr7	HAVANA	transcript	3612812	3619156	0	-	.	gene_id "ENSMUSG00000054594.14"; transcript_id "ENSMUST00000148012.2"; gene_type "protein_coding"; gene_name "Oscar"; transcript_type "protein_coding"; transcript_name "Oscar-203"; level 2; protein_id "ENSMUSP00000123672.2"; transcript_support_level "5"; mgi_id "MGI:2179720"; tag "not_organism_supported"; tag "basic"; havana_gene "OTTMUSG00000021060.1"; havana_transcript "OTTMUST00000084718.1";
chr7	HAVANA	stop_codon	3613763	3613765	0	-	0	gene_id "ENSMUSG00000054594.14"; transcript_id "ENSMUST00000039507.15"; gene_type "protein_coding"; gene_name "Oscar"; transcript_type "protein_coding"; transcript_name "Oscar-201"; exon_number 5; exon_id "ENSMUSE00000377699.7"; level 2; protein_id "ENSMUSP00000041306.8"; transcript_support_level "1"; mgi_id "MGI:2179720"; tag "basic"; tag "Ensembl_canonical"; tag "GENCODE_Primary"; tag "appris_principal_2"; tag "CCDS"; ccdsid "CCDS20718.1"; havana_gene "OTTMUSG00000021060.1"; havana_transcript "OTTMUST00000049817.1";
chr7	HAVANA	stop_codon	3613763	3613765	0	-	0	gene_id "ENSMUSG00000054594.14"; transcript_id "ENSMUST00000108645.8"; gene_type "protein_coding"; gene_name "Oscar"; transcript_type "protein_coding"; transcript_name "Oscar-202"; exon_number 5; exon_id "ENSMUSE00000377699.7"; level 2; protein_id "ENSMUSP00000104285.2"; transcript_support_level "1"; mgi_id "MGI:2179720"; tag "basic"; tag "appris_alternative_2"; tag "CCDS"; ccdsid "CCDS71872.1"; havana_gene "OTTMUSG00000021060.1"; havana_transcript "OTTMUST00000049816.1";
chr7	HAVANA	stop_codon	3613763	3613765	0	-	0	gene_id "ENSMUSG00000054594.14"; transcript_id "ENSMUST00000148012.2"; gene_type "protein_coding"; gene_name "Oscar"; transcript_type "protein_coding"; transcript_name "Oscar-203"; exon_number 4; exon_id "ENSMUSE00000377699.7"; level 2; protein_id "ENSMUSP00000123672.2"; transcript_support_level "5"; mgi_id "MGI:2179720"; tag "not_organism_supported"; tag "basic"; havana_gene "OTTMUSG00000021060.1"; havana_transcript "OTTMUST00000084718.1";
chr7	HAVANA	CDS	3613766	3613908	0	-	2	gene_id "ENSMUSG00000054594.14"; transcript_id "ENSMUST00000039507.15"; gene_type "protein_coding"; gene_name "Oscar"; transcript_type "protein_coding"; transcript_name "Oscar-201"; exon_number 5; exon_id "ENSMUSE00000377699.7"; level 2; protein_id "ENSMUSP00000041306.8"; transcript_support_level "1"; mgi_id "MGI:2179720"; tag "basic"; tag "Ensembl_canonical"; tag "GENCODE_Primary"; tag "appris_principal_2"; tag "CCDS"; ccdsid "CCDS20718.1"; havana_gene "OTTMUSG00000021060.1"; havana_transcript "OTTMUST00000049817.1";
chr7	HAVANA	CDS	3613766	3613908	0	-	2	gene_id "ENSMUSG00000054594.14"; transcript_id "ENSMUST00000108645.8"; gene_type "protein_coding"; gene_name "Oscar"; transcript_type "protein_coding"; transcript_name "Oscar-202"; exon_number 5; exon_id "ENSMUSE00000377699.7"; level 2; protein_id "ENSMUSP00000104285.2"; transcript_support_level "1"; mgi_id "MGI:2179720"; tag "basic"; tag "appris_alternative_2"; tag "CCDS"; ccdsid "CCDS71872.1"; havana_gene "OTTMUSG00000021060.1"; havana_transcript "OTTMUST00000049816.1";
chr7	HAVANA	CDS	3613766	3613908	0	-	2	gene_id "ENSMUSG00000054594.14"; transcript_id "ENSMUST00000148012.2"; gene_type "protein_coding"; gene_name "Oscar"; transcript_type "protein_coding"; transcript_name "Oscar-203"; exon_number 4; exon_id "ENSMUSE00000377699.7"; level 2; protein_id "ENSMUSP00000123672.2"; transcript_support_level "5"; mgi_id "MGI:2179720"; tag "not_organism_supported"; tag "basic"; havana_gene "OTTMUSG00000021060.1"; havana_transcript "OTTMUST00000084718.1";
chr7	HAVANA	exon	3614068	3614349	0	-	.	gene_id "ENSMUSG00000054594.14"; transcript_id "ENSMUST00000039507.15"; gene_type "protein_coding"; gene_name "Oscar"; transcript_type "protein_coding"; transcript_name "Oscar-201"; exon_number 4; exon_id "ENSMUSE00000308915.4"; level 2; protein_id "ENSMUSP00000041306.8"; transcript_support_level "1"; mgi_id "MGI:2179720"; tag "basic"; tag "Ensembl_canonical"; tag "GENCODE_Primary"; tag "appris_principal_2"; tag "CCDS"; ccdsid "CCDS20718.1"; havana_gene "OTTMUSG00000021060.1"; havana_transcript "OTTMUST00000049817.1";
chr7	HAVANA	CDS	3614068	3614349	0	-	2	gene_id "ENSMUSG00000054594.14"; transcript_id "ENSMUST00000039507.15"; gene_type "protein_coding"; gene_name "Oscar"; transcript_type "protein_coding"; transcript_name "Oscar-201"; exon_number 4; exon_id "ENSMUSE00000308915.4"; level 2; protein_id "ENSMUSP00000041306.8"; transcript_support_level "1"; mgi_id "MGI:2179720"; tag "basic"; tag "Ensembl_canonical"; tag "GENCODE_Primary"; tag "appris_principal_2"; tag "CCDS"; ccdsid "CCDS20718.1"; havana_gene "OTTMUSG00000021060.1"; havana_transcript "OTTMUST00000049817.1";
chr7	HAVANA	exon	3614068	3614349	0	-	.	gene_id "ENSMUSG00000054594.14"; transcript_id "ENSMUST00000108645.8"; gene_type "protein_coding"; gene_name "Oscar"; transcript_type "protein_coding"; transcript_name "Oscar-202"; exon_number 4; exon_id "ENSMUSE00000308915.4"; level 2; protein_id "ENSMUSP00000104285.2"; transcript_support_level "1"; mgi_id "MGI:2179720"; tag "basic"; tag "appris_alternative_2"; tag "CCDS"; ccdsid "CCDS71872.1"; havana_gene "OTTMUSG00000021060.1"; havana_transcript "OTTMUST00000049816.1";
chr7	HAVANA	CDS	3614068	3614349	0	-	2	gene_id "ENSMUSG00000054594.14"; transcript_id "ENSMUST00000108645.8"; gene_type "protein_coding"; gene_name "Oscar"; transcript_type "protein_coding"; transcript_name "Oscar-202"; exon_number 4; exon_id "ENSMUSE00000308915.4"; level 2; protein_id "ENSMUSP00000104285.2"; transcript_support_level "1"; mgi_id "MGI:2179720"; tag "basic"; tag "appris_alternative_2"; tag "CCDS"; ccdsid "CCDS71872.1"; havana_gene "OTTMUSG00000021060.1"; havana_transcript "OTTMUST00000049816.1";
chr7	HAVANA	exon	3614068	3614349	0	-	.	gene_id "ENSMUSG00000054594.14"; transcript_id "ENSMUST00000148012.2"; gene_type "protein_coding"; gene_name "Oscar"; transcript_type "protein_coding"; transcript_name "Oscar-203"; exon_number 3; exon_id "ENSMUSE00000308915.4"; level 2; protein_id "ENSMUSP00000123672.2"; transcript_support_level "5"; mgi_id "MGI:2179720"; tag "not_organism_supported"; tag "basic"; havana_gene "OTTMUSG00000021060.1"; havana_transcript "OTTMUST00000084718.1";
chr7	HAVANA	CDS	3614068	3614349	0	-	2	gene_id "ENSMUSG00000054594.14"; transcript_id "ENSMUST00000148012.2"; gene_type "protein_coding"; gene_name "Oscar"; transcript_type "protein_coding"; transcript_name "Oscar-203"; exon_number 3; exon_id "ENSMUSE00000308915.4"; level 2; protein_id "ENSMUSP00000123672.2"; transcript_support_level "5"; mgi_id "MGI:2179720"; tag "not_organism_supported"; tag "basic"; havana_gene "OTTMUSG00000021060.1"; havana_transcript "OTTMUST00000084718.1";
chr7	ENSEMBL_gcm37	exon	3614068	3614349	0.323195990412946	-	.	gene_id "ENSMUSG00000054594.14"; transcript_id "ENSMUSG00000054594.14_tx_1"; exon_id "chr7_3614068_3614349_-"; exonnum "5"; txlen "1935";
chr7	ENSEMBL_gcm37	exon	3614068	3614349	0.114502979189269	-	.	gene_id "ENSMUSG00000054594.14"; transcript_id "ENSMUSG00000054594.14_tx_2"; exon_id "chr7_3614068_3614349_-"; exonnum "4"; txlen "1635";
chr7	ENSEMBL_gcm37	exon	3614068	3614349	0.022304770269159	-	.	gene_id "ENSMUSG00000054594.14"; transcript_id "ENSMUSG00000054594.14_tx_3"; exon_id "chr7_3614068_3614349_-"; exonnum "5"; txlen "1975";
chr7	ENSEMBL_gcm37	exon	3614068	3614349	0.022304770269159	-	.	gene_id "ENSMUSG00000054594.14"; transcript_id "ENSMUSG00000054594.14_tx_4"; exon_id "chr7_3614068_3614349_-"; exonnum "4"; txlen "1675";
chr7	HAVANA	exon	3614170	3614349	0	-	.	gene_id "ENSMUSG00000054594.14"; transcript_id "ENSMUST00000148645.2"; gene_type "protein_coding"; gene_name "Oscar"; transcript_type "protein_coding_CDS_not_defined"; transcript_name "Oscar-204"; exon_number 4; exon_id "ENSMUSE00000740227.2"; level 2; transcript_support_level "5"; mgi_id "MGI:2179720"; tag "not_organism_supported"; havana_gene "OTTMUSG00000021060.1"; havana_transcript "OTTMUST00000069114.1";
chr7	HAVANA	transcript	3614170	3619084	0	-	.	gene_id "ENSMUSG00000054594.14"; transcript_id "ENSMUST00000148645.2"; gene_type "protein_coding"; gene_name "Oscar"; transcript_type "protein_coding_CDS_not_defined"; transcript_name "Oscar-204"; level 2; transcript_support_level "5"; mgi_id "MGI:2179720"; tag "not_organism_supported"; havana_gene "OTTMUSG00000021060.1"; havana_transcript "OTTMUST00000069114.1";
chr7	HAVANA	exon	3614583	3614712	0	-	.	gene_id "ENSMUSG00000054594.14"; transcript_id "ENSMUST00000148645.2"; gene_type "protein_coding"; gene_name "Oscar"; transcript_type "protein_coding_CDS_not_defined"; transcript_name "Oscar-204"; exon_number 3; exon_id "ENSMUSE00000773898.2"; level 2; transcript_support_level "5"; mgi_id "MGI:2179720"; tag "not_organism_supported"; havana_gene "OTTMUSG00000021060.1"; havana_transcript "OTTMUST00000069114.1";
chr7	HAVANA	exon	3614583	3614882	0	-	.	gene_id "ENSMUSG00000054594.14"; transcript_id "ENSMUST00000039507.15"; gene_type "protein_coding"; gene_name "Oscar"; transcript_type "protein_coding"; transcript_name "Oscar-201"; exon_number 3; exon_id "ENSMUSE00000308924.5"; level 2; protein_id "ENSMUSP00000041306.8"; transcript_support_level "1"; mgi_id "MGI:2179720"; tag "basic"; tag "Ensembl_canonical"; tag "GENCODE_Primary"; tag "appris_principal_2"; tag "CCDS"; ccdsid "CCDS20718.1"; havana_gene "OTTMUSG00000021060.1"; havana_transcript "OTTMUST00000049817.1";
chr7	HAVANA	CDS	3614583	3614882	0	-	2	gene_id "ENSMUSG00000054594.14"; transcript_id "ENSMUST00000039507.15"; gene_type "protein_coding"; gene_name "Oscar"; transcript_type "protein_coding"; transcript_name "Oscar-201"; exon_number 3; exon_id "ENSMUSE00000308924.5"; level 2; protein_id "ENSMUSP00000041306.8"; transcript_support_level "1"; mgi_id "MGI:2179720"; tag "basic"; tag "Ensembl_canonical"; tag "GENCODE_Primary"; tag "appris_principal_2"; tag "CCDS"; ccdsid "CCDS20718.1"; havana_gene "OTTMUSG00000021060.1"; havana_transcript "OTTMUST00000049817.1";
chr7	HAVANA	exon	3614583	3614882	0	-	.	gene_id "ENSMUSG00000054594.14"; transcript_id "ENSMUST00000108645.8"; gene_type "protein_coding"; gene_name "Oscar"; transcript_type "protein_coding"; transcript_name "Oscar-202"; exon_number 3; exon_id "ENSMUSE00000308924.5"; level 2; protein_id "ENSMUSP00000104285.2"; transcript_support_level "1"; mgi_id "MGI:2179720"; tag "basic"; tag "appris_alternative_2"; tag "CCDS"; ccdsid "CCDS71872.1"; havana_gene "OTTMUSG00000021060.1"; havana_transcript "OTTMUST00000049816.1";
chr7	HAVANA	CDS	3614583	3614882	0	-	2	gene_id "ENSMUSG00000054594.14"; transcript_id "ENSMUST00000108645.8"; gene_type "protein_coding"; gene_name "Oscar"; transcript_type "protein_coding"; transcript_name "Oscar-202"; exon_number 3; exon_id "ENSMUSE00000308924.5"; level 2; protein_id "ENSMUSP00000104285.2"; transcript_support_level "1"; mgi_id "MGI:2179720"; tag "basic"; tag "appris_alternative_2"; tag "CCDS"; ccdsid "CCDS71872.1"; havana_gene "OTTMUSG00000021060.1"; havana_transcript "OTTMUST00000049816.1";
chr7	HAVANA	exon	3614583	3614882	0	-	.	gene_id "ENSMUSG00000054594.14"; transcript_id "ENSMUST00000148012.2"; gene_type "protein_coding"; gene_name "Oscar"; transcript_type "protein_coding"; transcript_name "Oscar-203"; exon_number 2; exon_id "ENSMUSE00000308924.5"; level 2; protein_id "ENSMUSP00000123672.2"; transcript_support_level "5"; mgi_id "MGI:2179720"; tag "not_organism_supported"; tag "basic"; havana_gene "OTTMUSG00000021060.1"; havana_transcript "OTTMUST00000084718.1";
chr7	HAVANA	CDS	3614583	3614882	0	-	2	gene_id "ENSMUSG00000054594.14"; transcript_id "ENSMUST00000148012.2"; gene_type "protein_coding"; gene_name "Oscar"; transcript_type "protein_coding"; transcript_name "Oscar-203"; exon_number 2; exon_id "ENSMUSE00000308924.5"; level 2; protein_id "ENSMUSP00000123672.2"; transcript_support_level "5"; mgi_id "MGI:2179720"; tag "not_organism_supported"; tag "basic"; havana_gene "OTTMUSG00000021060.1"; havana_transcript "OTTMUST00000084718.1";
chr7	ENSEMBL_gcm37	exon	3614583	3614882	0.323195990412946	-	.	gene_id "ENSMUSG00000054594.14"; transcript_id "ENSMUSG00000054594.14_tx_1"; exon_id "chr7_3614583_3614882_-"; exonnum "4"; txlen "1935";
chr7	ENSEMBL_gcm37	exon	3614583	3614882	0.022304770269159	-	.	gene_id "ENSMUSG00000054594.14"; transcript_id "ENSMUSG00000054594.14_tx_3"; exon_id "chr7_3614583_3614882_-"; exonnum "4"; txlen "1975";
chr7	HAVANA	exon	3618483	3618515	0	-	.	gene_id "ENSMUSG00000054594.14"; transcript_id "ENSMUST00000039507.15"; gene_type "protein_coding"; gene_name "Oscar"; transcript_type "protein_coding"; transcript_name "Oscar-201"; exon_number 2; exon_id "ENSMUSE00001241157.2"; level 2; protein_id "ENSMUSP00000041306.8"; transcript_support_level "1"; mgi_id "MGI:2179720"; tag "basic"; tag "Ensembl_canonical"; tag "GENCODE_Primary"; tag "appris_principal_2"; tag "CCDS"; ccdsid "CCDS20718.1"; havana_gene "OTTMUSG00000021060.1"; havana_transcript "OTTMUST00000049817.1";
chr7	HAVANA	CDS	3618483	3618515	0	-	2	gene_id "ENSMUSG00000054594.14"; transcript_id "ENSMUST00000039507.15"; gene_type "protein_coding"; gene_name "Oscar"; transcript_type "protein_coding"; transcript_name "Oscar-201"; exon_number 2; exon_id "ENSMUSE00001241157.2"; level 2; protein_id "ENSMUSP00000041306.8"; transcript_support_level "1"; mgi_id "MGI:2179720"; tag "basic"; tag "Ensembl_canonical"; tag "GENCODE_Primary"; tag "appris_principal_2"; tag "CCDS"; ccdsid "CCDS20718.1"; havana_gene "OTTMUSG00000021060.1"; havana_transcript "OTTMUST00000049817.1";
chr7	HAVANA	exon	3618483	3618515	0	-	.	gene_id "ENSMUSG00000054594.14"; transcript_id "ENSMUST00000108645.8"; gene_type "protein_coding"; gene_name "Oscar"; transcript_type "protein_coding"; transcript_name "Oscar-202"; exon_number 2; exon_id "ENSMUSE00001241157.2"; level 2; protein_id "ENSMUSP00000104285.2"; transcript_support_level "1"; mgi_id "MGI:2179720"; tag "basic"; tag "appris_alternative_2"; tag "CCDS"; ccdsid "CCDS71872.1"; havana_gene "OTTMUSG00000021060.1"; havana_transcript "OTTMUST00000049816.1";
chr7	HAVANA	CDS	3618483	3618515	0	-	2	gene_id "ENSMUSG00000054594.14"; transcript_id "ENSMUST00000108645.8"; gene_type "protein_coding"; gene_name "Oscar"; transcript_type "protein_coding"; transcript_name "Oscar-202"; exon_number 2; exon_id "ENSMUSE00001241157.2"; level 2; protein_id "ENSMUSP00000104285.2"; transcript_support_level "1"; mgi_id "MGI:2179720"; tag "basic"; tag "appris_alternative_2"; tag "CCDS"; ccdsid "CCDS71872.1"; havana_gene "OTTMUSG00000021060.1"; havana_transcript "OTTMUST00000049816.1";
chr7	HAVANA	exon	3618483	3618515	0	-	.	gene_id "ENSMUSG00000054594.14"; transcript_id "ENSMUST00000148645.2"; gene_type "protein_coding"; gene_name "Oscar"; transcript_type "protein_coding_CDS_not_defined"; transcript_name "Oscar-204"; exon_number 2; exon_id "ENSMUSE00001206852.2"; level 2; transcript_support_level "5"; mgi_id "MGI:2179720"; tag "not_organism_supported"; havana_gene "OTTMUSG00000021060.1"; havana_transcript "OTTMUST00000069114.1";
chr7	ENSEMBL_gcm37	exon	3618483	3618515	0.323195990412946	-	.	gene_id "ENSMUSG00000054594.14"; transcript_id "ENSMUSG00000054594.14_tx_1"; exon_id "chr7_3618483_3618515_-"; exonnum "3"; txlen "1935";
chr7	ENSEMBL_gcm37	exon	3618483	3618515	0.114502979189269	-	.	gene_id "ENSMUSG00000054594.14"; transcript_id "ENSMUSG00000054594.14_tx_2"; exon_id "chr7_3618483_3618515_-"; exonnum "3"; txlen "1635";
chr7	ENSEMBL_gcm37	exon	3618483	3618515	0.022304770269159	-	.	gene_id "ENSMUSG00000054594.14"; transcript_id "ENSMUSG00000054594.14_tx_3"; exon_id "chr7_3618483_3618515_-"; exonnum "3"; txlen "1975";
chr7	ENSEMBL_gcm37	exon	3618483	3618515	0.022304770269159	-	.	gene_id "ENSMUSG00000054594.14"; transcript_id "ENSMUSG00000054594.14_tx_4"; exon_id "chr7_3618483_3618515_-"; exonnum "3"; txlen "1675";
chr7	HAVANA	CDS	3619022	3619076	0	-	0	gene_id "ENSMUSG00000054594.14"; transcript_id "ENSMUST00000039507.15"; gene_type "protein_coding"; gene_name "Oscar"; transcript_type "protein_coding"; transcript_name "Oscar-201"; exon_number 1; exon_id "ENSMUSE00000601616.2"; level 2; protein_id "ENSMUSP00000041306.8"; transcript_support_level "1"; mgi_id "MGI:2179720"; tag "basic"; tag "Ensembl_canonical"; tag "GENCODE_Primary"; tag "appris_principal_2"; tag "CCDS"; ccdsid "CCDS20718.1"; havana_gene "OTTMUSG00000021060.1"; havana_transcript "OTTMUST00000049817.1";
chr7	HAVANA	exon	3619022	3619132	0	-	.	gene_id "ENSMUSG00000054594.14"; transcript_id "ENSMUST00000039507.15"; gene_type "protein_coding"; gene_name "Oscar"; transcript_type "protein_coding"; transcript_name "Oscar-201"; exon_number 1; exon_id "ENSMUSE00000601616.2"; level 2; protein_id "ENSMUSP00000041306.8"; transcript_support_level "1"; mgi_id "MGI:2179720"; tag "basic"; tag "Ensembl_canonical"; tag "GENCODE_Primary"; tag "appris_principal_2"; tag "CCDS"; ccdsid "CCDS20718.1"; havana_gene "OTTMUSG00000021060.1"; havana_transcript "OTTMUST00000049817.1";
chr7	HAVANA	CDS	3619040	3619076	0	-	0	gene_id "ENSMUSG00000054594.14"; transcript_id "ENSMUST00000108645.8"; gene_type "protein_coding"; gene_name "Oscar"; transcript_type "protein_coding"; transcript_name "Oscar-202"; exon_number 1; exon_id "ENSMUSE00000677455.2"; level 2; protein_id "ENSMUSP00000104285.2"; transcript_support_level "1"; mgi_id "MGI:2179720"; tag "basic"; tag "appris_alternative_2"; tag "CCDS"; ccdsid "CCDS71872.1"; havana_gene "OTTMUSG00000021060.1"; havana_transcript "OTTMUST00000049816.1";
chr7	HAVANA	CDS	3619040	3619076	0	-	0	gene_id "ENSMUSG00000054594.14"; transcript_id "ENSMUST00000148012.2"; gene_type "protein_coding"; gene_name "Oscar"; transcript_type "protein_coding"; transcript_name "Oscar-203"; exon_number 1; exon_id "ENSMUSE00000677455.2"; level 2; protein_id "ENSMUSP00000123672.2"; transcript_support_level "5"; mgi_id "MGI:2179720"; tag "not_organism_supported"; tag "basic"; havana_gene "OTTMUSG00000021060.1"; havana_transcript "OTTMUST00000084718.1";
chr7	HAVANA	exon	3619040	3619084	0	-	.	gene_id "ENSMUSG00000054594.14"; transcript_id "ENSMUST00000148645.2"; gene_type "protein_coding"; gene_name "Oscar"; transcript_type "protein_coding_CDS_not_defined"; transcript_name "Oscar-204"; exon_number 1; exon_id "ENSMUSE00000779992.2"; level 2; transcript_support_level "5"; mgi_id "MGI:2179720"; tag "not_organism_supported"; havana_gene "OTTMUSG00000021060.1"; havana_transcript "OTTMUST00000069114.1";
chr7	sragcm37_mid	exon	3619040	3619128	0.323195990412946	-	.	gene_id "ENSMUSG00000054594.14"; transcript_id "ENSMUSG00000054594.14_tx_1"; exon_id "chr7_3619040_3619128_-"; exonnum "2"; txlen "1935";
chr7	sragcm37_mid	exon	3619040	3619128	0.114502979189269	-	.	gene_id "ENSMUSG00000054594.14"; transcript_id "ENSMUSG00000054594.14_tx_2"; exon_id "chr7_3619040_3619128_-"; exonnum "2"; txlen "1635";
chr7	HAVANA	exon	3619040	3619156	0	-	.	gene_id "ENSMUSG00000054594.14"; transcript_id "ENSMUST00000108645.8"; gene_type "protein_coding"; gene_name "Oscar"; transcript_type "protein_coding"; transcript_name "Oscar-202"; exon_number 1; exon_id "ENSMUSE00000677455.2"; level 2; protein_id "ENSMUSP00000104285.2"; transcript_support_level "1"; mgi_id "MGI:2179720"; tag "basic"; tag "appris_alternative_2"; tag "CCDS"; ccdsid "CCDS71872.1"; havana_gene "OTTMUSG00000021060.1"; havana_transcript "OTTMUST00000049816.1";
chr7	HAVANA	exon	3619040	3619156	0	-	.	gene_id "ENSMUSG00000054594.14"; transcript_id "ENSMUST00000148012.2"; gene_type "protein_coding"; gene_name "Oscar"; transcript_type "protein_coding"; transcript_name "Oscar-203"; exon_number 1; exon_id "ENSMUSE00000677455.2"; level 2; protein_id "ENSMUSP00000123672.2"; transcript_support_level "5"; mgi_id "MGI:2179720"; tag "not_organism_supported"; tag "basic"; havana_gene "OTTMUSG00000021060.1"; havana_transcript "OTTMUST00000084718.1";
chr7	sragcm37_mid	exon	3619040	3619168	0.022304770269159	-	.	gene_id "ENSMUSG00000054594.14"; transcript_id "ENSMUSG00000054594.14_tx_3"; exon_id "chr7_3619040_3619168_-"; exonnum "2"; txlen "1975";
chr7	sragcm37_mid	exon	3619040	3619168	0.022304770269159	-	.	gene_id "ENSMUSG00000054594.14"; transcript_id "ENSMUSG00000054594.14_tx_4"; exon_id "chr7_3619040_3619168_-"; exonnum "2"; txlen "1675";
chr7	HAVANA	start_codon	3619074	3619076	0	-	0	gene_id "ENSMUSG00000054594.14"; transcript_id "ENSMUST00000039507.15"; gene_type "protein_coding"; gene_name "Oscar"; transcript_type "protein_coding"; transcript_name "Oscar-201"; exon_number 1; exon_id "ENSMUSE00000601616.2"; level 2; protein_id "ENSMUSP00000041306.8"; transcript_support_level "1"; mgi_id "MGI:2179720"; tag "basic"; tag "Ensembl_canonical"; tag "GENCODE_Primary"; tag "appris_principal_2"; tag "CCDS"; ccdsid "CCDS20718.1"; havana_gene "OTTMUSG00000021060.1"; havana_transcript "OTTMUST00000049817.1";
chr7	HAVANA	start_codon	3619074	3619076	0	-	0	gene_id "ENSMUSG00000054594.14"; transcript_id "ENSMUST00000108645.8"; gene_type "protein_coding"; gene_name "Oscar"; transcript_type "protein_coding"; transcript_name "Oscar-202"; exon_number 1; exon_id "ENSMUSE00000677455.2"; level 2; protein_id "ENSMUSP00000104285.2"; transcript_support_level "1"; mgi_id "MGI:2179720"; tag "basic"; tag "appris_alternative_2"; tag "CCDS"; ccdsid "CCDS71872.1"; havana_gene "OTTMUSG00000021060.1"; havana_transcript "OTTMUST00000049816.1";
chr7	HAVANA	start_codon	3619074	3619076	0	-	0	gene_id "ENSMUSG00000054594.14"; transcript_id "ENSMUST00000148012.2"; gene_type "protein_coding"; gene_name "Oscar"; transcript_type "protein_coding"; transcript_name "Oscar-203"; exon_number 1; exon_id "ENSMUSE00000677455.2"; level 2; protein_id "ENSMUSP00000123672.2"; transcript_support_level "5"; mgi_id "MGI:2179720"; tag "not_organism_supported"; tag "basic"; havana_gene "OTTMUSG00000021060.1"; havana_transcript "OTTMUST00000084718.1";
chr7	HAVANA	UTR	3619077	3619132	0	-	.	gene_id "ENSMUSG00000054594.14"; transcript_id "ENSMUST00000039507.15"; gene_type "protein_coding"; gene_name "Oscar"; transcript_type "protein_coding"; transcript_name "Oscar-201"; exon_number 1; exon_id "ENSMUSE00000601616.2"; level 2; protein_id "ENSMUSP00000041306.8"; transcript_support_level "1"; mgi_id "MGI:2179720"; tag "basic"; tag "Ensembl_canonical"; tag "GENCODE_Primary"; tag "appris_principal_2"; tag "CCDS"; ccdsid "CCDS20718.1"; havana_gene "OTTMUSG00000021060.1"; havana_transcript "OTTMUST00000049817.1";
chr7	HAVANA	UTR	3619077	3619156	0	-	.	gene_id "ENSMUSG00000054594.14"; transcript_id "ENSMUST00000108645.8"; gene_type "protein_coding"; gene_name "Oscar"; transcript_type "protein_coding"; transcript_name "Oscar-202"; exon_number 1; exon_id "ENSMUSE00000677455.2"; level 2; protein_id "ENSMUSP00000104285.2"; transcript_support_level "1"; mgi_id "MGI:2179720"; tag "basic"; tag "appris_alternative_2"; tag "CCDS"; ccdsid "CCDS71872.1"; havana_gene "OTTMUSG00000021060.1"; havana_transcript "OTTMUST00000049816.1";
chr7	HAVANA	UTR	3619077	3619156	0	-	.	gene_id "ENSMUSG00000054594.14"; transcript_id "ENSMUST00000148012.2"; gene_type "protein_coding"; gene_name "Oscar"; transcript_type "protein_coding"; transcript_name "Oscar-203"; exon_number 1; exon_id "ENSMUSE00000677455.2"; level 2; protein_id "ENSMUSP00000123672.2"; transcript_support_level "5"; mgi_id "MGI:2179720"; tag "not_organism_supported"; tag "basic"; havana_gene "OTTMUSG00000021060.1"; havana_transcript "OTTMUST00000084718.1";
chr7	sragcm37_ss	exon	3620608	3620741	0.323195990412946	-	.	gene_id "ENSMUSG00000054594.14"; transcript_id "ENSMUSG00000054594.14_tx_1"; exon_id "chr7_3620608_3620741_-"; exonnum "1"; txlen "1935";
chr7	sragcm37_ss	exon	3620608	3620741	0.114502979189269	-	.	gene_id "ENSMUSG00000054594.14"; transcript_id "ENSMUSG00000054594.14_tx_2"; exon_id "chr7_3620608_3620741_-"; exonnum "1"; txlen "1635";
chr7	sragcm37_ss	exon	3620608	3620741	0.022304770269159	-	.	gene_id "ENSMUSG00000054594.14"; transcript_id "ENSMUSG00000054594.14_tx_3"; exon_id "chr7_3620608_3620741_-"; exonnum "1"; txlen "1975";
chr7	sragcm37_ss	exon	3620608	3620741	0.022304770269159	-	.	gene_id "ENSMUSG00000054594.14"; transcript_id "ENSMUSG00000054594.14_tx_4"; exon_id "chr7_3620608_3620741_-"; exonnum "1"; txlen "1675";
chr7	HAVANA	UTR	3623323	3623356	0	-	.	gene_id "ENSMUSG00000006335.17"; transcript_id "ENSMUST00000155592.8"; gene_type "protein_coding"; gene_name "Tfpt"; transcript_type "protein_coding"; transcript_name "Tfpt-204"; exon_number 6; exon_id "ENSMUSE00000402994.8"; level 2; protein_id "ENSMUSP00000123636.2"; transcript_support_level "1"; mgi_id "MGI:1916964"; tag "basic"; tag "Ensembl_canonical"; tag "GENCODE_Primary"; tag "appris_principal_1"; tag "CCDS"; ccdsid "CCDS20720.1"; havana_gene "OTTMUSG00000023400.1"; havana_transcript "OTTMUST00000056831.1";
chr7	HAVANA	UTR	3623323	3623356	0	-	.	gene_id "ENSMUSG00000006335.17"; transcript_id "ENSMUST00000108641.10"; gene_type "protein_coding"; gene_name "Tfpt"; transcript_type "protein_coding"; transcript_name "Tfpt-202"; exon_number 6; exon_id "ENSMUSE00000402994.8"; level 2; protein_id "ENSMUSP00000104281.4"; transcript_support_level "1"; mgi_id "MGI:1916964"; tag "basic"; tag "CCDS"; ccdsid "CCDS71873.1"; havana_gene "OTTMUSG00000023400.1"; havana_transcript "OTTMUST00000056830.1";
chr7	HAVANA	exon	3623323	3623473	0	-	.	gene_id "ENSMUSG00000006335.17"; transcript_id "ENSMUST00000155592.8"; gene_type "protein_coding"; gene_name "Tfpt"; transcript_type "protein_coding"; transcript_name "Tfpt-204"; exon_number 6; exon_id "ENSMUSE00000402994.8"; level 2; protein_id "ENSMUSP00000123636.2"; transcript_support_level "1"; mgi_id "MGI:1916964"; tag "basic"; tag "Ensembl_canonical"; tag "GENCODE_Primary"; tag "appris_principal_1"; tag "CCDS"; ccdsid "CCDS20720.1"; havana_gene "OTTMUSG00000023400.1"; havana_transcript "OTTMUST00000056831.1";
chr7	HAVANA	exon	3623323	3623473	0	-	.	gene_id "ENSMUSG00000006335.17"; transcript_id "ENSMUST00000108641.10"; gene_type "protein_coding"; gene_name "Tfpt"; transcript_type "protein_coding"; transcript_name "Tfpt-202"; exon_number 6; exon_id "ENSMUSE00000402994.8"; level 2; protein_id "ENSMUSP00000104281.4"; transcript_support_level "1"; mgi_id "MGI:1916964"; tag "basic"; tag "CCDS"; ccdsid "CCDS71873.1"; havana_gene "OTTMUSG00000023400.1"; havana_transcript "OTTMUST00000056830.1";
chr7	HAVANA	transcript	3623323	3632883	0	-	.	gene_id "ENSMUSG00000006335.17"; transcript_id "ENSMUST00000155592.8"; gene_type "protein_coding"; gene_name "Tfpt"; transcript_type "protein_coding"; transcript_name "Tfpt-204"; level 2; protein_id "ENSMUSP00000123636.2"; transcript_support_level "1"; mgi_id "MGI:1916964"; tag "basic"; tag "Ensembl_canonical"; tag "GENCODE_Primary"; tag "appris_principal_1"; tag "CCDS"; ccdsid "CCDS20720.1"; havana_gene "OTTMUSG00000023400.1"; havana_transcript "OTTMUST00000056831.1";
chr7	HAVANA	gene	3623323	3632928	0	-	.	gene_id "ENSMUSG00000006335.17"; gene_type "protein_coding"; gene_name "Tfpt"; level 2; mgi_id "MGI:1916964"; havana_gene "OTTMUSG00000023400.1";
chr7	HAVANA	transcript	3623323	3632928	0	-	.	gene_id "ENSMUSG00000006335.17"; transcript_id "ENSMUST00000108641.10"; gene_type "protein_coding"; gene_name "Tfpt"; transcript_type "protein_coding"; transcript_name "Tfpt-202"; level 2; protein_id "ENSMUSP00000104281.4"; transcript_support_level "1"; mgi_id "MGI:1916964"; tag "basic"; tag "CCDS"; ccdsid "CCDS71873.1"; havana_gene "OTTMUSG00000023400.1"; havana_transcript "OTTMUST00000056830.1";
chr7	HAVANA	exon	3623334	3623473	0	-	.	gene_id "ENSMUSG00000006335.17"; transcript_id "ENSMUST00000058880.9"; gene_type "protein_coding"; gene_name "Tfpt"; transcript_type "nonsense_mediated_decay"; transcript_name "Tfpt-201"; exon_number 5; exon_id "ENSMUSE00000816084.2"; level 2; protein_id "ENSMUSP00000053108.9"; transcript_support_level "5"; mgi_id "MGI:1916964"; tag "mRNA_start_NF"; tag "cds_start_NF"; tag "not_organism_supported"; havana_gene "OTTMUSG00000023400.1"; havana_transcript "OTTMUST00000069115.1";
chr7	HAVANA	UTR	3623334	3623473	0	-	.	gene_id "ENSMUSG00000006335.17"; transcript_id "ENSMUST00000058880.9"; gene_type "protein_coding"; gene_name "Tfpt"; transcript_type "nonsense_mediated_decay"; transcript_name "Tfpt-201"; exon_number 5; exon_id "ENSMUSE00000816084.2"; level 2; protein_id "ENSMUSP00000053108.9"; transcript_support_level "5"; mgi_id "MGI:1916964"; tag "mRNA_start_NF"; tag "cds_start_NF"; tag "not_organism_supported"; havana_gene "OTTMUSG00000023400.1"; havana_transcript "OTTMUST00000069115.1";
chr7	HAVANA	transcript	3623334	3632085	0	-	.	gene_id "ENSMUSG00000006335.17"; transcript_id "ENSMUST00000058880.9"; gene_type "protein_coding"; gene_name "Tfpt"; transcript_type "nonsense_mediated_decay"; transcript_name "Tfpt-201"; level 2; protein_id "ENSMUSP00000053108.9"; transcript_support_level "5"; mgi_id "MGI:1916964"; tag "mRNA_start_NF"; tag "cds_start_NF"; tag "not_organism_supported"; havana_gene "OTTMUSG00000023400.1"; havana_transcript "OTTMUST00000069115.1";
chr7	HAVANA	stop_codon	3623354	3623356	0	-	0	gene_id "ENSMUSG00000006335.17"; transcript_id "ENSMUST00000155592.8"; gene_type "protein_coding"; gene_name "Tfpt"; transcript_type "protein_coding"; transcript_name "Tfpt-204"; exon_number 6; exon_id "ENSMUSE00000402994.8"; level 2; protein_id "ENSMUSP00000123636.2"; transcript_support_level "1"; mgi_id "MGI:1916964"; tag "basic"; tag "Ensembl_canonical"; tag "GENCODE_Primary"; tag "appris_principal_1"; tag "CCDS"; ccdsid "CCDS20720.1"; havana_gene "OTTMUSG00000023400.1"; havana_transcript "OTTMUST00000056831.1";
chr7	HAVANA	stop_codon	3623354	3623356	0	-	0	gene_id "ENSMUSG00000006335.17"; transcript_id "ENSMUST00000108641.10"; gene_type "protein_coding"; gene_name "Tfpt"; transcript_type "protein_coding"; transcript_name "Tfpt-202"; exon_number 6; exon_id "ENSMUSE00000402994.8"; level 2; protein_id "ENSMUSP00000104281.4"; transcript_support_level "1"; mgi_id "MGI:1916964"; tag "basic"; tag "CCDS"; ccdsid "CCDS71873.1"; havana_gene "OTTMUSG00000023400.1"; havana_transcript "OTTMUST00000056830.1";
chr7	HAVANA	CDS	3623357	3623473	0	-	0	gene_id "ENSMUSG00000006335.17"; transcript_id "ENSMUST00000155592.8"; gene_type "protein_coding"; gene_name "Tfpt"; transcript_type "protein_coding"; transcript_name "Tfpt-204"; exon_number 6; exon_id "ENSMUSE00000402994.8"; level 2; protein_id "ENSMUSP00000123636.2"; transcript_support_level "1"; mgi_id "MGI:1916964"; tag "basic"; tag "Ensembl_canonical"; tag "GENCODE_Primary"; tag "appris_principal_1"; tag "CCDS"; ccdsid "CCDS20720.1"; havana_gene "OTTMUSG00000023400.1"; havana_transcript "OTTMUST00000056831.1";
chr7	HAVANA	CDS	3623357	3623473	0	-	0	gene_id "ENSMUSG00000006335.17"; transcript_id "ENSMUST00000108641.10"; gene_type "protein_coding"; gene_name "Tfpt"; transcript_type "protein_coding"; transcript_name "Tfpt-202"; exon_number 6; exon_id "ENSMUSE00000402994.8"; level 2; protein_id "ENSMUSP00000104281.4"; transcript_support_level "1"; mgi_id "MGI:1916964"; tag "basic"; tag "CCDS"; ccdsid "CCDS71873.1"; havana_gene "OTTMUSG00000023400.1"; havana_transcript "OTTMUST00000056830.1";
chr7	HAVANA	exon	3623746	3623982	0	-	.	gene_id "ENSMUSG00000006335.17"; transcript_id "ENSMUST00000108641.10"; gene_type "protein_coding"; gene_name "Tfpt"; transcript_type "protein_coding"; transcript_name "Tfpt-202"; exon_number 5; exon_id "ENSMUSE00000677447.2"; level 2; protein_id "ENSMUSP00000104281.4"; transcript_support_level "1"; mgi_id "MGI:1916964"; tag "basic"; tag "CCDS"; ccdsid "CCDS71873.1"; havana_gene "OTTMUSG00000023400.1"; havana_transcript "OTTMUST00000056830.1";
chr7	HAVANA	CDS	3623746	3623982	0	-	0	gene_id "ENSMUSG00000006335.17"; transcript_id "ENSMUST00000108641.10"; gene_type "protein_coding"; gene_name "Tfpt"; transcript_type "protein_coding"; transcript_name "Tfpt-202"; exon_number 5; exon_id "ENSMUSE00000677447.2"; level 2; protein_id "ENSMUSP00000104281.4"; transcript_support_level "1"; mgi_id "MGI:1916964"; tag "basic"; tag "CCDS"; ccdsid "CCDS71873.1"; havana_gene "OTTMUSG00000023400.1"; havana_transcript "OTTMUST00000056830.1";
chr7	HAVANA	UTR	3623776	3623879	0	-	.	gene_id "ENSMUSG00000006335.17"; transcript_id "ENSMUST00000058880.9"; gene_type "protein_coding"; gene_name "Tfpt"; transcript_type "nonsense_mediated_decay"; transcript_name "Tfpt-201"; exon_number 4; exon_id "ENSMUSE00000772852.2"; level 2; protein_id "ENSMUSP00000053108.9"; transcript_support_level "5"; mgi_id "MGI:1916964"; tag "mRNA_start_NF"; tag "cds_start_NF"; tag "not_organism_supported"; havana_gene "OTTMUSG00000023400.1"; havana_transcript "OTTMUST00000069115.1";
chr7	HAVANA	exon	3623776	3623945	0	-	.	gene_id "ENSMUSG00000006335.17"; transcript_id "ENSMUST00000058880.9"; gene_type "protein_coding"; gene_name "Tfpt"; transcript_type "nonsense_mediated_decay"; transcript_name "Tfpt-201"; exon_number 4; exon_id "ENSMUSE00000772852.2"; level 2; protein_id "ENSMUSP00000053108.9"; transcript_support_level "5"; mgi_id "MGI:1916964"; tag "mRNA_start_NF"; tag "cds_start_NF"; tag "not_organism_supported"; havana_gene "OTTMUSG00000023400.1"; havana_transcript "OTTMUST00000069115.1";
chr7	HAVANA	exon	3623776	3623982	0	-	.	gene_id "ENSMUSG00000006335.17"; transcript_id "ENSMUST00000155592.8"; gene_type "protein_coding"; gene_name "Tfpt"; transcript_type "protein_coding"; transcript_name "Tfpt-204"; exon_number 5; exon_id "ENSMUSE00000135036.4"; level 2; protein_id "ENSMUSP00000123636.2"; transcript_support_level "1"; mgi_id "MGI:1916964"; tag "basic"; tag "Ensembl_canonical"; tag "GENCODE_Primary"; tag "appris_principal_1"; tag "CCDS"; ccdsid "CCDS20720.1"; havana_gene "OTTMUSG00000023400.1"; havana_transcript "OTTMUST00000056831.1";
chr7	HAVANA	CDS	3623776	3623982	0	-	0	gene_id "ENSMUSG00000006335.17"; transcript_id "ENSMUST00000155592.8"; gene_type "protein_coding"; gene_name "Tfpt"; transcript_type "protein_coding"; transcript_name "Tfpt-204"; exon_number 5; exon_id "ENSMUSE00000135036.4"; level 2; protein_id "ENSMUSP00000123636.2"; transcript_support_level "1"; mgi_id "MGI:1916964"; tag "basic"; tag "Ensembl_canonical"; tag "GENCODE_Primary"; tag "appris_principal_1"; tag "CCDS"; ccdsid "CCDS20720.1"; havana_gene "OTTMUSG00000023400.1"; havana_transcript "OTTMUST00000056831.1";
chr7	HAVANA	exon	3623778	3623982	0	-	.	gene_id "ENSMUSG00000006335.17"; transcript_id "ENSMUST00000156194.3"; gene_type "protein_coding"; gene_name "Tfpt"; transcript_type "protein_coding_CDS_not_defined"; transcript_name "Tfpt-205"; exon_number 4; exon_id "ENSMUSE00000837652.2"; level 2; transcript_support_level "3"; mgi_id "MGI:1916964"; tag "NMD_likely_if_extended"; havana_gene "OTTMUSG00000023400.1"; havana_transcript "OTTMUST00000056833.1";
chr7	HAVANA	transcript	3623778	3632578	0	-	.	gene_id "ENSMUSG00000006335.17"; transcript_id "ENSMUST00000156194.3"; gene_type "protein_coding"; gene_name "Tfpt"; transcript_type "protein_coding_CDS_not_defined"; transcript_name "Tfpt-205"; level 2; transcript_support_level "3"; mgi_id "MGI:1916964"; tag "NMD_likely_if_extended"; havana_gene "OTTMUSG00000023400.1"; havana_transcript "OTTMUST00000056833.1";
chr7	HAVANA	exon	3623794	3623982	0	-	.	gene_id "ENSMUSG00000006335.17"; transcript_id "ENSMUST00000205596.2"; gene_type "protein_coding"; gene_name "Tfpt"; transcript_type "protein_coding"; transcript_name "Tfpt-206"; exon_number 3; exon_id "ENSMUSE00001370354.2"; level 2; protein_id "ENSMUSP00000145936.2"; transcript_support_level "5"; mgi_id "MGI:1916964"; tag "mRNA_end_NF"; tag "cds_end_NF"; havana_gene "OTTMUSG00000023400.1"; havana_transcript "OTTMUST00000142857.1";
chr7	HAVANA	CDS	3623794	3623982	0	-	0	gene_id "ENSMUSG00000006335.17"; transcript_id "ENSMUST00000205596.2"; gene_type "protein_coding"; gene_name "Tfpt"; transcript_type "protein_coding"; transcript_name "Tfpt-206"; exon_number 3; exon_id "ENSMUSE00001370354.2"; level 2; protein_id "ENSMUSP00000145936.2"; transcript_support_level "5"; mgi_id "MGI:1916964"; tag "mRNA_end_NF"; tag "cds_end_NF"; havana_gene "OTTMUSG00000023400.1"; havana_transcript "OTTMUST00000142857.1";
chr7	HAVANA	transcript	3623794	3632826	0	-	.	gene_id "ENSMUSG00000006335.17"; transcript_id "ENSMUST00000205596.2"; gene_type "protein_coding"; gene_name "Tfpt"; transcript_type "protein_coding"; transcript_name "Tfpt-206"; level 2; protein_id "ENSMUSP00000145936.2"; transcript_support_level "5"; mgi_id "MGI:1916964"; tag "mRNA_end_NF"; tag "cds_end_NF"; havana_gene "OTTMUSG00000023400.1"; havana_transcript "OTTMUST00000142857.1";
chr7	HAVANA	stop_codon	3623877	3623879	0	-	0	gene_id "ENSMUSG00000006335.17"; transcript_id "ENSMUST00000058880.9"; gene_type "protein_coding"; gene_name "Tfpt"; transcript_type "nonsense_mediated_decay"; transcript_name "Tfpt-201"; exon_number 4; exon_id "ENSMUSE00000772852.2"; level 2; protein_id "ENSMUSP00000053108.9"; transcript_support_level "5"; mgi_id "MGI:1916964"; tag "mRNA_start_NF"; tag "cds_start_NF"; tag "not_organism_supported"; havana_gene "OTTMUSG00000023400.1"; havana_transcript "OTTMUST00000069115.1";
chr7	HAVANA	CDS	3623880	3623945	0	-	0	gene_id "ENSMUSG00000006335.17"; transcript_id "ENSMUST00000058880.9"; gene_type "protein_coding"; gene_name "Tfpt"; transcript_type "nonsense_mediated_decay"; transcript_name "Tfpt-201"; exon_number 4; exon_id "ENSMUSE00000772852.2"; level 2; protein_id "ENSMUSP00000053108.9"; transcript_support_level "5"; mgi_id "MGI:1916964"; tag "mRNA_start_NF"; tag "cds_start_NF"; tag "not_organism_supported"; havana_gene "OTTMUSG00000023400.1"; havana_transcript "OTTMUST00000069115.1";
chr7	HAVANA	exon	3623973	3623982	0	-	.	gene_id "ENSMUSG00000006335.17"; transcript_id "ENSMUST00000206370.2"; gene_type "protein_coding"; gene_name "Tfpt"; transcript_type "nonsense_mediated_decay"; transcript_name "Tfpt-207"; exon_number 5; exon_id "ENSMUSE00001470219.2"; level 2; protein_id "ENSMUSP00000146255.2"; transcript_support_level "5"; mgi_id "MGI:1916964"; havana_gene "OTTMUSG00000023400.1"; havana_transcript "OTTMUST00000142858.1";
chr7	HAVANA	UTR	3623973	3623982	0	-	.	gene_id "ENSMUSG00000006335.17"; transcript_id "ENSMUST00000206370.2"; gene_type "protein_coding"; gene_name "Tfpt"; transcript_type "nonsense_mediated_decay"; transcript_name "Tfpt-207"; exon_number 5; exon_id "ENSMUSE00001470219.2"; level 2; protein_id "ENSMUSP00000146255.2"; transcript_support_level "5"; mgi_id "MGI:1916964"; havana_gene "OTTMUSG00000023400.1"; havana_transcript "OTTMUST00000142858.1";
chr7	HAVANA	transcript	3623973	3632858	0	-	.	gene_id "ENSMUSG00000006335.17"; transcript_id "ENSMUST00000206370.2"; gene_type "protein_coding"; gene_name "Tfpt"; transcript_type "nonsense_mediated_decay"; transcript_name "Tfpt-207"; level 2; protein_id "ENSMUSP00000146255.2"; transcript_support_level "5"; mgi_id "MGI:1916964"; havana_gene "OTTMUSG00000023400.1"; havana_transcript "OTTMUST00000142858.1";
chr7	HAVANA	CDS	3624062	3624124	0	-	0	gene_id "ENSMUSG00000006335.17"; transcript_id "ENSMUST00000205596.2"; gene_type "protein_coding"; gene_name "Tfpt"; transcript_type "protein_coding"; transcript_name "Tfpt-206"; exon_number 2; exon_id "ENSMUSE00001375549.2"; level 2; protein_id "ENSMUSP00000145936.2"; transcript_support_level "5"; mgi_id "MGI:1916964"; tag "mRNA_end_NF"; tag "cds_end_NF"; havana_gene "OTTMUSG00000023400.1"; havana_transcript "OTTMUST00000142857.1";
chr7	HAVANA	exon	3624062	3624131	0	-	.	gene_id "ENSMUSG00000006335.17"; transcript_id "ENSMUST00000155592.8"; gene_type "protein_coding"; gene_name "Tfpt"; transcript_type "protein_coding"; transcript_name "Tfpt-204"; exon_number 4; exon_id "ENSMUSE00001204945.2"; level 2; protein_id "ENSMUSP00000123636.2"; transcript_support_level "1"; mgi_id "MGI:1916964"; tag "basic"; tag "Ensembl_canonical"; tag "GENCODE_Primary"; tag "appris_principal_1"; tag "CCDS"; ccdsid "CCDS20720.1"; havana_gene "OTTMUSG00000023400.1"; havana_transcript "OTTMUST00000056831.1";
chr7	HAVANA	CDS	3624062	3624131	0	-	1	gene_id "ENSMUSG00000006335.17"; transcript_id "ENSMUST00000155592.8"; gene_type "protein_coding"; gene_name "Tfpt"; transcript_type "protein_coding"; transcript_name "Tfpt-204"; exon_number 4; exon_id "ENSMUSE00001204945.2"; level 2; protein_id "ENSMUSP00000123636.2"; transcript_support_level "1"; mgi_id "MGI:1916964"; tag "basic"; tag "Ensembl_canonical"; tag "GENCODE_Primary"; tag "appris_principal_1"; tag "CCDS"; ccdsid "CCDS20720.1"; havana_gene "OTTMUSG00000023400.1"; havana_transcript "OTTMUST00000056831.1";
chr7	HAVANA	exon	3624062	3624131	0	-	.	gene_id "ENSMUSG00000006335.17"; transcript_id "ENSMUST00000108641.10"; gene_type "protein_coding"; gene_name "Tfpt"; transcript_type "protein_coding"; transcript_name "Tfpt-202"; exon_number 4; exon_id "ENSMUSE00001204945.2"; level 2; protein_id "ENSMUSP00000104281.4"; transcript_support_level "1"; mgi_id "MGI:1916964"; tag "basic"; tag "CCDS"; ccdsid "CCDS71873.1"; havana_gene "OTTMUSG00000023400.1"; havana_transcript "OTTMUST00000056830.1";
chr7	HAVANA	CDS	3624062	3624131	0	-	1	gene_id "ENSMUSG00000006335.17"; transcript_id "ENSMUST00000108641.10"; gene_type "protein_coding"; gene_name "Tfpt"; transcript_type "protein_coding"; transcript_name "Tfpt-202"; exon_number 4; exon_id "ENSMUSE00001204945.2"; level 2; protein_id "ENSMUSP00000104281.4"; transcript_support_level "1"; mgi_id "MGI:1916964"; tag "basic"; tag "CCDS"; ccdsid "CCDS71873.1"; havana_gene "OTTMUSG00000023400.1"; havana_transcript "OTTMUST00000056830.1";
chr7	HAVANA	exon	3624062	3624131	0	-	.	gene_id "ENSMUSG00000006335.17"; transcript_id "ENSMUST00000058880.9"; gene_type "protein_coding"; gene_name "Tfpt"; transcript_type "nonsense_mediated_decay"; transcript_name "Tfpt-201"; exon_number 3; exon_id "ENSMUSE00001204945.2"; level 2; protein_id "ENSMUSP00000053108.9"; transcript_support_level "5"; mgi_id "MGI:1916964"; tag "mRNA_start_NF"; tag "cds_start_NF"; tag "not_organism_supported"; havana_gene "OTTMUSG00000023400.1"; havana_transcript "OTTMUST00000069115.1";
chr7	HAVANA	CDS	3624062	3624131	0	-	1	gene_id "ENSMUSG00000006335.17"; transcript_id "ENSMUST00000058880.9"; gene_type "protein_coding"; gene_name "Tfpt"; transcript_type "nonsense_mediated_decay"; transcript_name "Tfpt-201"; exon_number 3; exon_id "ENSMUSE00001204945.2"; level 2; protein_id "ENSMUSP00000053108.9"; transcript_support_level "5"; mgi_id "MGI:1916964"; tag "mRNA_start_NF"; tag "cds_start_NF"; tag "not_organism_supported"; havana_gene "OTTMUSG00000023400.1"; havana_transcript "OTTMUST00000069115.1";
chr7	HAVANA	exon	3624062	3624131	0	-	.	gene_id "ENSMUSG00000006335.17"; transcript_id "ENSMUST00000156194.3"; gene_type "protein_coding"; gene_name "Tfpt"; transcript_type "protein_coding_CDS_not_defined"; transcript_name "Tfpt-205"; exon_number 3; exon_id "ENSMUSE00001206521.2"; level 2; transcript_support_level "3"; mgi_id "MGI:1916964"; tag "NMD_likely_if_extended"; havana_gene "OTTMUSG00000023400.1"; havana_transcript "OTTMUST00000056833.1";
chr7	HAVANA	exon	3624062	3624131	0	-	.	gene_id "ENSMUSG00000006335.17"; transcript_id "ENSMUST00000205596.2"; gene_type "protein_coding"; gene_name "Tfpt"; transcript_type "protein_coding"; transcript_name "Tfpt-206"; exon_number 2; exon_id "ENSMUSE00001375549.2"; level 2; protein_id "ENSMUSP00000145936.2"; transcript_support_level "5"; mgi_id "MGI:1916964"; tag "mRNA_end_NF"; tag "cds_end_NF"; havana_gene "OTTMUSG00000023400.1"; havana_transcript "OTTMUST00000142857.1";
chr7	HAVANA	exon	3624062	3624131	0	-	.	gene_id "ENSMUSG00000006335.17"; transcript_id "ENSMUST00000206370.2"; gene_type "protein_coding"; gene_name "Tfpt"; transcript_type "nonsense_mediated_decay"; transcript_name "Tfpt-207"; exon_number 4; exon_id "ENSMUSE00001206521.2"; level 2; protein_id "ENSMUSP00000146255.2"; transcript_support_level "5"; mgi_id "MGI:1916964"; havana_gene "OTTMUSG00000023400.1"; havana_transcript "OTTMUST00000142858.1";
chr7	HAVANA	UTR	3624062	3624131	0	-	.	gene_id "ENSMUSG00000006335.17"; transcript_id "ENSMUST00000206370.2"; gene_type "protein_coding"; gene_name "Tfpt"; transcript_type "nonsense_mediated_decay"; transcript_name "Tfpt-207"; exon_number 4; exon_id "ENSMUSE00001206521.2"; level 2; protein_id "ENSMUSP00000146255.2"; transcript_support_level "5"; mgi_id "MGI:1916964"; havana_gene "OTTMUSG00000023400.1"; havana_transcript "OTTMUST00000142858.1";
chr7	HAVANA	start_codon	3624122	3624124	0	-	0	gene_id "ENSMUSG00000006335.17"; transcript_id "ENSMUST00000205596.2"; gene_type "protein_coding"; gene_name "Tfpt"; transcript_type "protein_coding"; transcript_name "Tfpt-206"; exon_number 2; exon_id "ENSMUSE00001375549.2"; level 2; protein_id "ENSMUSP00000145936.2"; transcript_support_level "5"; mgi_id "MGI:1916964"; tag "mRNA_end_NF"; tag "cds_end_NF"; havana_gene "OTTMUSG00000023400.1"; havana_transcript "OTTMUST00000142857.1";
chr7	HAVANA	UTR	3624125	3624131	0	-	.	gene_id "ENSMUSG00000006335.17"; transcript_id "ENSMUST00000205596.2"; gene_type "protein_coding"; gene_name "Tfpt"; transcript_type "protein_coding"; transcript_name "Tfpt-206"; exon_number 2; exon_id "ENSMUSE00001375549.2"; level 2; protein_id "ENSMUSP00000145936.2"; transcript_support_level "5"; mgi_id "MGI:1916964"; tag "mRNA_end_NF"; tag "cds_end_NF"; havana_gene "OTTMUSG00000023400.1"; havana_transcript "OTTMUST00000142857.1";
chr7	HAVANA	exon	3627593	3627668	0	-	.	gene_id "ENSMUSG00000006335.17"; transcript_id "ENSMUST00000153143.2"; gene_type "protein_coding"; gene_name "Tfpt"; transcript_type "nonsense_mediated_decay"; transcript_name "Tfpt-203"; exon_number 3; exon_id "ENSMUSE00000829780.2"; level 2; protein_id "ENSMUSP00000120930.2"; transcript_support_level "3"; mgi_id "MGI:1916964"; havana_gene "OTTMUSG00000023400.1"; havana_transcript "OTTMUST00000056832.1";
chr7	HAVANA	UTR	3627593	3627668	0	-	.	gene_id "ENSMUSG00000006335.17"; transcript_id "ENSMUST00000153143.2"; gene_type "protein_coding"; gene_name "Tfpt"; transcript_type "nonsense_mediated_decay"; transcript_name "Tfpt-203"; exon_number 3; exon_id "ENSMUSE00000829780.2"; level 2; protein_id "ENSMUSP00000120930.2"; transcript_support_level "3"; mgi_id "MGI:1916964"; havana_gene "OTTMUSG00000023400.1"; havana_transcript "OTTMUST00000056832.1";
chr7	HAVANA	transcript	3627593	3632578	0	-	.	gene_id "ENSMUSG00000006335.17"; transcript_id "ENSMUST00000153143.2"; gene_type "protein_coding"; gene_name "Tfpt"; transcript_type "nonsense_mediated_decay"; transcript_name "Tfpt-203"; level 2; protein_id "ENSMUSP00000120930.2"; transcript_support_level "3"; mgi_id "MGI:1916964"; havana_gene "OTTMUSG00000023400.1"; havana_transcript "OTTMUST00000056832.1";
chr7	HAVANA	UTR	3627598	3627663	0	-	.	gene_id "ENSMUSG00000006335.17"; transcript_id "ENSMUST00000206370.2"; gene_type "protein_coding"; gene_name "Tfpt"; transcript_type "nonsense_mediated_decay"; transcript_name "Tfpt-207"; exon_number 3; exon_id "ENSMUSE00001374049.2"; level 2; protein_id "ENSMUSP00000146255.2"; transcript_support_level "5"; mgi_id "MGI:1916964"; havana_gene "OTTMUSG00000023400.1"; havana_transcript "OTTMUST00000142858.1";
chr7	HAVANA	exon	3627598	3627668	0	-	.	gene_id "ENSMUSG00000006335.17"; transcript_id "ENSMUST00000155592.8"; gene_type "protein_coding"; gene_name "Tfpt"; transcript_type "protein_coding"; transcript_name "Tfpt-204"; exon_number 3; exon_id "ENSMUSE00000308714.5"; level 2; protein_id "ENSMUSP00000123636.2"; transcript_support_level "1"; mgi_id "MGI:1916964"; tag "basic"; tag "Ensembl_canonical"; tag "GENCODE_Primary"; tag "appris_principal_1"; tag "CCDS"; ccdsid "CCDS20720.1"; havana_gene "OTTMUSG00000023400.1"; havana_transcript "OTTMUST00000056831.1";
chr7	HAVANA	CDS	3627598	3627668	0	-	0	gene_id "ENSMUSG00000006335.17"; transcript_id "ENSMUST00000155592.8"; gene_type "protein_coding"; gene_name "Tfpt"; transcript_type "protein_coding"; transcript_name "Tfpt-204"; exon_number 3; exon_id "ENSMUSE00000308714.5"; level 2; protein_id "ENSMUSP00000123636.2"; transcript_support_level "1"; mgi_id "MGI:1916964"; tag "basic"; tag "Ensembl_canonical"; tag "GENCODE_Primary"; tag "appris_principal_1"; tag "CCDS"; ccdsid "CCDS20720.1"; havana_gene "OTTMUSG00000023400.1"; havana_transcript "OTTMUST00000056831.1";
chr7	HAVANA	exon	3627598	3627668	0	-	.	gene_id "ENSMUSG00000006335.17"; transcript_id "ENSMUST00000108641.10"; gene_type "protein_coding"; gene_name "Tfpt"; transcript_type "protein_coding"; transcript_name "Tfpt-202"; exon_number 3; exon_id "ENSMUSE00000308714.5"; level 2; protein_id "ENSMUSP00000104281.4"; transcript_support_level "1"; mgi_id "MGI:1916964"; tag "basic"; tag "CCDS"; ccdsid "CCDS71873.1"; havana_gene "OTTMUSG00000023400.1"; havana_transcript "OTTMUST00000056830.1";
chr7	HAVANA	CDS	3627598	3627668	0	-	0	gene_id "ENSMUSG00000006335.17"; transcript_id "ENSMUST00000108641.10"; gene_type "protein_coding"; gene_name "Tfpt"; transcript_type "protein_coding"; transcript_name "Tfpt-202"; exon_number 3; exon_id "ENSMUSE00000308714.5"; level 2; protein_id "ENSMUSP00000104281.4"; transcript_support_level "1"; mgi_id "MGI:1916964"; tag "basic"; tag "CCDS"; ccdsid "CCDS71873.1"; havana_gene "OTTMUSG00000023400.1"; havana_transcript "OTTMUST00000056830.1";
chr7	HAVANA	exon	3627598	3627668	0	-	.	gene_id "ENSMUSG00000006335.17"; transcript_id "ENSMUST00000058880.9"; gene_type "protein_coding"; gene_name "Tfpt"; transcript_type "nonsense_mediated_decay"; transcript_name "Tfpt-201"; exon_number 2; exon_id "ENSMUSE00000308714.5"; level 2; protein_id "ENSMUSP00000053108.9"; transcript_support_level "5"; mgi_id "MGI:1916964"; tag "mRNA_start_NF"; tag "cds_start_NF"; tag "not_organism_supported"; havana_gene "OTTMUSG00000023400.1"; havana_transcript "OTTMUST00000069115.1";
chr7	HAVANA	CDS	3627598	3627668	0	-	0	gene_id "ENSMUSG00000006335.17"; transcript_id "ENSMUST00000058880.9"; gene_type "protein_coding"; gene_name "Tfpt"; transcript_type "nonsense_mediated_decay"; transcript_name "Tfpt-201"; exon_number 2; exon_id "ENSMUSE00000308714.5"; level 2; protein_id "ENSMUSP00000053108.9"; transcript_support_level "5"; mgi_id "MGI:1916964"; tag "mRNA_start_NF"; tag "cds_start_NF"; tag "not_organism_supported"; havana_gene "OTTMUSG00000023400.1"; havana_transcript "OTTMUST00000069115.1";
chr7	HAVANA	exon	3627598	3627668	0	-	.	gene_id "ENSMUSG00000006335.17"; transcript_id "ENSMUST00000206370.2"; gene_type "protein_coding"; gene_name "Tfpt"; transcript_type "nonsense_mediated_decay"; transcript_name "Tfpt-207"; exon_number 3; exon_id "ENSMUSE00001374049.2"; level 2; protein_id "ENSMUSP00000146255.2"; transcript_support_level "5"; mgi_id "MGI:1916964"; havana_gene "OTTMUSG00000023400.1"; havana_transcript "OTTMUST00000142858.1";
chr7	HAVANA	stop_codon	3627661	3627663	0	-	0	gene_id "ENSMUSG00000006335.17"; transcript_id "ENSMUST00000206370.2"; gene_type "protein_coding"; gene_name "Tfpt"; transcript_type "nonsense_mediated_decay"; transcript_name "Tfpt-207"; exon_number 3; exon_id "ENSMUSE00001374049.2"; level 2; protein_id "ENSMUSP00000146255.2"; transcript_support_level "5"; mgi_id "MGI:1916964"; havana_gene "OTTMUSG00000023400.1"; havana_transcript "OTTMUST00000142858.1";
chr7	HAVANA	CDS	3627664	3627668	0	-	2	gene_id "ENSMUSG00000006335.17"; transcript_id "ENSMUST00000206370.2"; gene_type "protein_coding"; gene_name "Tfpt"; transcript_type "nonsense_mediated_decay"; transcript_name "Tfpt-207"; exon_number 3; exon_id "ENSMUSE00001374049.2"; level 2; protein_id "ENSMUSP00000146255.2"; transcript_support_level "5"; mgi_id "MGI:1916964"; havana_gene "OTTMUSG00000023400.1"; havana_transcript "OTTMUST00000142858.1";
chr7	HAVANA	exon	3631823	3632085	0	-	.	gene_id "ENSMUSG00000006335.17"; transcript_id "ENSMUST00000206370.2"; gene_type "protein_coding"; gene_name "Tfpt"; transcript_type "nonsense_mediated_decay"; transcript_name "Tfpt-207"; exon_number 2; exon_id "ENSMUSE00001371749.2"; level 2; protein_id "ENSMUSP00000146255.2"; transcript_support_level "5"; mgi_id "MGI:1916964"; havana_gene "OTTMUSG00000023400.1"; havana_transcript "OTTMUST00000142858.1";
chr7	HAVANA	CDS	3631823	3632085	0	-	1	gene_id "ENSMUSG00000006335.17"; transcript_id "ENSMUST00000206370.2"; gene_type "protein_coding"; gene_name "Tfpt"; transcript_type "nonsense_mediated_decay"; transcript_name "Tfpt-207"; exon_number 2; exon_id "ENSMUSE00001371749.2"; level 2; protein_id "ENSMUSP00000146255.2"; transcript_support_level "5"; mgi_id "MGI:1916964"; havana_gene "OTTMUSG00000023400.1"; havana_transcript "OTTMUST00000142858.1";
chr7	HAVANA	UTR	3631827	3631999	0	-	.	gene_id "ENSMUSG00000006335.17"; transcript_id "ENSMUST00000153143.2"; gene_type "protein_coding"; gene_name "Tfpt"; transcript_type "nonsense_mediated_decay"; transcript_name "Tfpt-203"; exon_number 2; exon_id "ENSMUSE00000764643.2"; level 2; protein_id "ENSMUSP00000120930.2"; transcript_support_level "3"; mgi_id "MGI:1916964"; havana_gene "OTTMUSG00000023400.1"; havana_transcript "OTTMUST00000056832.1";
chr7	HAVANA	exon	3631827	3632085	0	-	.	gene_id "ENSMUSG00000006335.17"; transcript_id "ENSMUST00000155592.8"; gene_type "protein_coding"; gene_name "Tfpt"; transcript_type "protein_coding"; transcript_name "Tfpt-204"; exon_number 2; exon_id "ENSMUSE00001225423.2"; level 2; protein_id "ENSMUSP00000123636.2"; transcript_support_level "1"; mgi_id "MGI:1916964"; tag "basic"; tag "Ensembl_canonical"; tag "GENCODE_Primary"; tag "appris_principal_1"; tag "CCDS"; ccdsid "CCDS20720.1"; havana_gene "OTTMUSG00000023400.1"; havana_transcript "OTTMUST00000056831.1";
chr7	HAVANA	CDS	3631827	3632085	0	-	1	gene_id "ENSMUSG00000006335.17"; transcript_id "ENSMUST00000155592.8"; gene_type "protein_coding"; gene_name "Tfpt"; transcript_type "protein_coding"; transcript_name "Tfpt-204"; exon_number 2; exon_id "ENSMUSE00001225423.2"; level 2; protein_id "ENSMUSP00000123636.2"; transcript_support_level "1"; mgi_id "MGI:1916964"; tag "basic"; tag "Ensembl_canonical"; tag "GENCODE_Primary"; tag "appris_principal_1"; tag "CCDS"; ccdsid "CCDS20720.1"; havana_gene "OTTMUSG00000023400.1"; havana_transcript "OTTMUST00000056831.1";
chr7	HAVANA	exon	3631827	3632085	0	-	.	gene_id "ENSMUSG00000006335.17"; transcript_id "ENSMUST00000108641.10"; gene_type "protein_coding"; gene_name "Tfpt"; transcript_type "protein_coding"; transcript_name "Tfpt-202"; exon_number 2; exon_id "ENSMUSE00001225423.2"; level 2; protein_id "ENSMUSP00000104281.4"; transcript_support_level "1"; mgi_id "MGI:1916964"; tag "basic"; tag "CCDS"; ccdsid "CCDS71873.1"; havana_gene "OTTMUSG00000023400.1"; havana_transcript "OTTMUST00000056830.1";
chr7	HAVANA	CDS	3631827	3632085	0	-	1	gene_id "ENSMUSG00000006335.17"; transcript_id "ENSMUST00000108641.10"; gene_type "protein_coding"; gene_name "Tfpt"; transcript_type "protein_coding"; transcript_name "Tfpt-202"; exon_number 2; exon_id "ENSMUSE00001225423.2"; level 2; protein_id "ENSMUSP00000104281.4"; transcript_support_level "1"; mgi_id "MGI:1916964"; tag "basic"; tag "CCDS"; ccdsid "CCDS71873.1"; havana_gene "OTTMUSG00000023400.1"; havana_transcript "OTTMUST00000056830.1";
chr7	HAVANA	exon	3631827	3632085	0	-	.	gene_id "ENSMUSG00000006335.17"; transcript_id "ENSMUST00000058880.9"; gene_type "protein_coding"; gene_name "Tfpt"; transcript_type "nonsense_mediated_decay"; transcript_name "Tfpt-201"; exon_number 1; exon_id "ENSMUSE00001225423.2"; level 2; protein_id "ENSMUSP00000053108.9"; transcript_support_level "5"; mgi_id "MGI:1916964"; tag "mRNA_start_NF"; tag "cds_start_NF"; tag "not_organism_supported"; havana_gene "OTTMUSG00000023400.1"; havana_transcript "OTTMUST00000069115.1";
chr7	HAVANA	CDS	3631827	3632085	0	-	1	gene_id "ENSMUSG00000006335.17"; transcript_id "ENSMUST00000058880.9"; gene_type "protein_coding"; gene_name "Tfpt"; transcript_type "nonsense_mediated_decay"; transcript_name "Tfpt-201"; exon_number 1; exon_id "ENSMUSE00001225423.2"; level 2; protein_id "ENSMUSP00000053108.9"; transcript_support_level "5"; mgi_id "MGI:1916964"; tag "mRNA_start_NF"; tag "cds_start_NF"; tag "not_organism_supported"; havana_gene "OTTMUSG00000023400.1"; havana_transcript "OTTMUST00000069115.1";
chr7	HAVANA	exon	3631827	3632085	0	-	.	gene_id "ENSMUSG00000006335.17"; transcript_id "ENSMUST00000156194.3"; gene_type "protein_coding"; gene_name "Tfpt"; transcript_type "protein_coding_CDS_not_defined"; transcript_name "Tfpt-205"; exon_number 2; exon_id "ENSMUSE00001308874.2"; level 2; transcript_support_level "3"; mgi_id "MGI:1916964"; tag "NMD_likely_if_extended"; havana_gene "OTTMUSG00000023400.1"; havana_transcript "OTTMUST00000056833.1";
chr7	HAVANA	exon	3631827	3632111	0	-	.	gene_id "ENSMUSG00000006335.17"; transcript_id "ENSMUST00000153143.2"; gene_type "protein_coding"; gene_name "Tfpt"; transcript_type "nonsense_mediated_decay"; transcript_name "Tfpt-203"; exon_number 2; exon_id "ENSMUSE00000764643.2"; level 2; protein_id "ENSMUSP00000120930.2"; transcript_support_level "3"; mgi_id "MGI:1916964"; havana_gene "OTTMUSG00000023400.1"; havana_transcript "OTTMUST00000056832.1";
chr7	HAVANA	stop_codon	3631997	3631999	0	-	0	gene_id "ENSMUSG00000006335.17"; transcript_id "ENSMUST00000153143.2"; gene_type "protein_coding"; gene_name "Tfpt"; transcript_type "nonsense_mediated_decay"; transcript_name "Tfpt-203"; exon_number 2; exon_id "ENSMUSE00000764643.2"; level 2; protein_id "ENSMUSP00000120930.2"; transcript_support_level "3"; mgi_id "MGI:1916964"; havana_gene "OTTMUSG00000023400.1"; havana_transcript "OTTMUST00000056832.1";
chr7	HAVANA	CDS	3632000	3632111	0	-	1	gene_id "ENSMUSG00000006335.17"; transcript_id "ENSMUST00000153143.2"; gene_type "protein_coding"; gene_name "Tfpt"; transcript_type "nonsense_mediated_decay"; transcript_name "Tfpt-203"; exon_number 2; exon_id "ENSMUSE00000764643.2"; level 2; protein_id "ENSMUSP00000120930.2"; transcript_support_level "3"; mgi_id "MGI:1916964"; havana_gene "OTTMUSG00000023400.1"; havana_transcript "OTTMUST00000056832.1";
chr7	HAVANA	CDS	3632551	3632573	0	-	0	gene_id "ENSMUSG00000006335.17"; transcript_id "ENSMUST00000155592.8"; gene_type "protein_coding"; gene_name "Tfpt"; transcript_type "protein_coding"; transcript_name "Tfpt-204"; exon_number 1; exon_id "ENSMUSE00000794739.2"; level 2; protein_id "ENSMUSP00000123636.2"; transcript_support_level "1"; mgi_id "MGI:1916964"; tag "basic"; tag "Ensembl_canonical"; tag "GENCODE_Primary"; tag "appris_principal_1"; tag "CCDS"; ccdsid "CCDS20720.1"; havana_gene "OTTMUSG00000023400.1"; havana_transcript "OTTMUST00000056831.1";
chr7	HAVANA	CDS	3632551	3632573	0	-	0	gene_id "ENSMUSG00000006335.17"; transcript_id "ENSMUST00000108641.10"; gene_type "protein_coding"; gene_name "Tfpt"; transcript_type "protein_coding"; transcript_name "Tfpt-202"; exon_number 1; exon_id "ENSMUSE00000742811.2"; level 2; protein_id "ENSMUSP00000104281.4"; transcript_support_level "1"; mgi_id "MGI:1916964"; tag "basic"; tag "CCDS"; ccdsid "CCDS71873.1"; havana_gene "OTTMUSG00000023400.1"; havana_transcript "OTTMUST00000056830.1";
chr7	HAVANA	CDS	3632551	3632573	0	-	0	gene_id "ENSMUSG00000006335.17"; transcript_id "ENSMUST00000206370.2"; gene_type "protein_coding"; gene_name "Tfpt"; transcript_type "nonsense_mediated_decay"; transcript_name "Tfpt-207"; exon_number 1; exon_id "ENSMUSE00001374915.2"; level 2; protein_id "ENSMUSP00000146255.2"; transcript_support_level "5"; mgi_id "MGI:1916964"; havana_gene "OTTMUSG00000023400.1"; havana_transcript "OTTMUST00000142858.1";
chr7	HAVANA	CDS	3632551	3632573	0	-	0	gene_id "ENSMUSG00000006335.17"; transcript_id "ENSMUST00000153143.2"; gene_type "protein_coding"; gene_name "Tfpt"; transcript_type "nonsense_mediated_decay"; transcript_name "Tfpt-203"; exon_number 1; exon_id "ENSMUSE00001260961.2"; level 2; protein_id "ENSMUSP00000120930.2"; transcript_support_level "3"; mgi_id "MGI:1916964"; havana_gene "OTTMUSG00000023400.1"; havana_transcript "OTTMUST00000056832.1";
chr7	HAVANA	exon	3632551	3632578	0	-	.	gene_id "ENSMUSG00000006335.17"; transcript_id "ENSMUST00000156194.3"; gene_type "protein_coding"; gene_name "Tfpt"; transcript_type "protein_coding_CDS_not_defined"; transcript_name "Tfpt-205"; exon_number 1; exon_id "ENSMUSE00001233985.2"; level 2; transcript_support_level "3"; mgi_id "MGI:1916964"; tag "NMD_likely_if_extended"; havana_gene "OTTMUSG00000023400.1"; havana_transcript "OTTMUST00000056833.1";
chr7	HAVANA	exon	3632551	3632578	0	-	.	gene_id "ENSMUSG00000006335.17"; transcript_id "ENSMUST00000153143.2"; gene_type "protein_coding"; gene_name "Tfpt"; transcript_type "nonsense_mediated_decay"; transcript_name "Tfpt-203"; exon_number 1; exon_id "ENSMUSE00001260961.2"; level 2; protein_id "ENSMUSP00000120930.2"; transcript_support_level "3"; mgi_id "MGI:1916964"; havana_gene "OTTMUSG00000023400.1"; havana_transcript "OTTMUST00000056832.1";
chr7	HAVANA	exon	3632551	3632858	0	-	.	gene_id "ENSMUSG00000006335.17"; transcript_id "ENSMUST00000206370.2"; gene_type "protein_coding"; gene_name "Tfpt"; transcript_type "nonsense_mediated_decay"; transcript_name "Tfpt-207"; exon_number 1; exon_id "ENSMUSE00001374915.2"; level 2; protein_id "ENSMUSP00000146255.2"; transcript_support_level "5"; mgi_id "MGI:1916964"; havana_gene "OTTMUSG00000023400.1"; havana_transcript "OTTMUST00000142858.1";
chr7	HAVANA	exon	3632551	3632883	0	-	.	gene_id "ENSMUSG00000006335.17"; transcript_id "ENSMUST00000155592.8"; gene_type "protein_coding"; gene_name "Tfpt"; transcript_type "protein_coding"; transcript_name "Tfpt-204"; exon_number 1; exon_id "ENSMUSE00000794739.2"; level 2; protein_id "ENSMUSP00000123636.2"; transcript_support_level "1"; mgi_id "MGI:1916964"; tag "basic"; tag "Ensembl_canonical"; tag "GENCODE_Primary"; tag "appris_principal_1"; tag "CCDS"; ccdsid "CCDS20720.1"; havana_gene "OTTMUSG00000023400.1"; havana_transcript "OTTMUST00000056831.1";
chr7	HAVANA	exon	3632551	3632928	0	-	.	gene_id "ENSMUSG00000006335.17"; transcript_id "ENSMUST00000108641.10"; gene_type "protein_coding"; gene_name "Tfpt"; transcript_type "protein_coding"; transcript_name "Tfpt-202"; exon_number 1; exon_id "ENSMUSE00000742811.2"; level 2; protein_id "ENSMUSP00000104281.4"; transcript_support_level "1"; mgi_id "MGI:1916964"; tag "basic"; tag "CCDS"; ccdsid "CCDS71873.1"; havana_gene "OTTMUSG00000023400.1"; havana_transcript "OTTMUST00000056830.1";
chr7	HAVANA	start_codon	3632571	3632573	0	-	0	gene_id "ENSMUSG00000006335.17"; transcript_id "ENSMUST00000155592.8"; gene_type "protein_coding"; gene_name "Tfpt"; transcript_type "protein_coding"; transcript_name "Tfpt-204"; exon_number 1; exon_id "ENSMUSE00000794739.2"; level 2; protein_id "ENSMUSP00000123636.2"; transcript_support_level "1"; mgi_id "MGI:1916964"; tag "basic"; tag "Ensembl_canonical"; tag "GENCODE_Primary"; tag "appris_principal_1"; tag "CCDS"; ccdsid "CCDS20720.1"; havana_gene "OTTMUSG00000023400.1"; havana_transcript "OTTMUST00000056831.1";
chr7	HAVANA	start_codon	3632571	3632573	0	-	0	gene_id "ENSMUSG00000006335.17"; transcript_id "ENSMUST00000108641.10"; gene_type "protein_coding"; gene_name "Tfpt"; transcript_type "protein_coding"; transcript_name "Tfpt-202"; exon_number 1; exon_id "ENSMUSE00000742811.2"; level 2; protein_id "ENSMUSP00000104281.4"; transcript_support_level "1"; mgi_id "MGI:1916964"; tag "basic"; tag "CCDS"; ccdsid "CCDS71873.1"; havana_gene "OTTMUSG00000023400.1"; havana_transcript "OTTMUST00000056830.1";
chr7	HAVANA	start_codon	3632571	3632573	0	-	0	gene_id "ENSMUSG00000006335.17"; transcript_id "ENSMUST00000206370.2"; gene_type "protein_coding"; gene_name "Tfpt"; transcript_type "nonsense_mediated_decay"; transcript_name "Tfpt-207"; exon_number 1; exon_id "ENSMUSE00001374915.2"; level 2; protein_id "ENSMUSP00000146255.2"; transcript_support_level "5"; mgi_id "MGI:1916964"; havana_gene "OTTMUSG00000023400.1"; havana_transcript "OTTMUST00000142858.1";
chr7	HAVANA	start_codon	3632571	3632573	0	-	0	gene_id "ENSMUSG00000006335.17"; transcript_id "ENSMUST00000153143.2"; gene_type "protein_coding"; gene_name "Tfpt"; transcript_type "nonsense_mediated_decay"; transcript_name "Tfpt-203"; exon_number 1; exon_id "ENSMUSE00001260961.2"; level 2; protein_id "ENSMUSP00000120930.2"; transcript_support_level "3"; mgi_id "MGI:1916964"; havana_gene "OTTMUSG00000023400.1"; havana_transcript "OTTMUST00000056832.1";
chr7	HAVANA	UTR	3632574	3632578	0	-	.	gene_id "ENSMUSG00000006335.17"; transcript_id "ENSMUST00000153143.2"; gene_type "protein_coding"; gene_name "Tfpt"; transcript_type "nonsense_mediated_decay"; transcript_name "Tfpt-203"; exon_number 1; exon_id "ENSMUSE00001260961.2"; level 2; protein_id "ENSMUSP00000120930.2"; transcript_support_level "3"; mgi_id "MGI:1916964"; havana_gene "OTTMUSG00000023400.1"; havana_transcript "OTTMUST00000056832.1";
chr7	HAVANA	UTR	3632574	3632858	0	-	.	gene_id "ENSMUSG00000006335.17"; transcript_id "ENSMUST00000206370.2"; gene_type "protein_coding"; gene_name "Tfpt"; transcript_type "nonsense_mediated_decay"; transcript_name "Tfpt-207"; exon_number 1; exon_id "ENSMUSE00001374915.2"; level 2; protein_id "ENSMUSP00000146255.2"; transcript_support_level "5"; mgi_id "MGI:1916964"; havana_gene "OTTMUSG00000023400.1"; havana_transcript "OTTMUST00000142858.1";
chr7	HAVANA	UTR	3632574	3632883	0	-	.	gene_id "ENSMUSG00000006335.17"; transcript_id "ENSMUST00000155592.8"; gene_type "protein_coding"; gene_name "Tfpt"; transcript_type "protein_coding"; transcript_name "Tfpt-204"; exon_number 1; exon_id "ENSMUSE00000794739.2"; level 2; protein_id "ENSMUSP00000123636.2"; transcript_support_level "1"; mgi_id "MGI:1916964"; tag "basic"; tag "Ensembl_canonical"; tag "GENCODE_Primary"; tag "appris_principal_1"; tag "CCDS"; ccdsid "CCDS20720.1"; havana_gene "OTTMUSG00000023400.1"; havana_transcript "OTTMUST00000056831.1";
chr7	HAVANA	UTR	3632574	3632928	0	-	.	gene_id "ENSMUSG00000006335.17"; transcript_id "ENSMUST00000108641.10"; gene_type "protein_coding"; gene_name "Tfpt"; transcript_type "protein_coding"; transcript_name "Tfpt-202"; exon_number 1; exon_id "ENSMUSE00000742811.2"; level 2; protein_id "ENSMUSP00000104281.4"; transcript_support_level "1"; mgi_id "MGI:1916964"; tag "basic"; tag "CCDS"; ccdsid "CCDS71873.1"; havana_gene "OTTMUSG00000023400.1"; havana_transcript "OTTMUST00000056830.1";
chr7	HAVANA	exon	3632771	3632826	0	-	.	gene_id "ENSMUSG00000006335.17"; transcript_id "ENSMUST00000205596.2"; gene_type "protein_coding"; gene_name "Tfpt"; transcript_type "protein_coding"; transcript_name "Tfpt-206"; exon_number 1; exon_id "ENSMUSE00001372356.2"; level 2; protein_id "ENSMUSP00000145936.2"; transcript_support_level "5"; mgi_id "MGI:1916964"; tag "mRNA_end_NF"; tag "cds_end_NF"; havana_gene "OTTMUSG00000023400.1"; havana_transcript "OTTMUST00000142857.1";
chr7	HAVANA	UTR	3632771	3632826	0	-	.	gene_id "ENSMUSG00000006335.17"; transcript_id "ENSMUST00000205596.2"; gene_type "protein_coding"; gene_name "Tfpt"; transcript_type "protein_coding"; transcript_name "Tfpt-206"; exon_number 1; exon_id "ENSMUSE00001372356.2"; level 2; protein_id "ENSMUSP00000145936.2"; transcript_support_level "5"; mgi_id "MGI:1916964"; tag "mRNA_end_NF"; tag "cds_end_NF"; havana_gene "OTTMUSG00000023400.1"; havana_transcript "OTTMUST00000142857.1";
chr7	HAVANA	exon	3635110	3635494	0	-	.	gene_id "ENSMUSG00000085039.4"; transcript_id "ENSMUST00000313351.1"; gene_type "lncRNA"; gene_name "Gm15927"; transcript_type "lncRNA"; transcript_name "Gm15927-206"; exon_number 4; exon_id "ENSMUSE00001618809.1"; level 2; mgi_id "MGI:3801889"; tag "TAGENE"; havana_gene "OTTMUSG00000027898.1";
chr7	HAVANA	transcript	3635110	3647616	0	-	.	gene_id "ENSMUSG00000085039.4"; transcript_id "ENSMUST00000313351.1"; gene_type "lncRNA"; gene_name "Gm15927"; transcript_type "lncRNA"; transcript_name "Gm15927-206"; level 2; mgi_id "MGI:3801889"; tag "TAGENE"; havana_gene "OTTMUSG00000027898.1";
chr7	HAVANA	gene	3635110	3648112	0	-	.	gene_id "ENSMUSG00000085039.4"; gene_type "lncRNA"; gene_name "Gm15927"; level 2; mgi_id "MGI:3801889"; havana_gene "OTTMUSG00000027898.1";
chr7	HAVANA	exon	3635113	3635494	0	-	.	gene_id "ENSMUSG00000085039.4"; transcript_id "ENSMUST00000148641.2"; gene_type "lncRNA"; gene_name "Gm15927"; transcript_type "lncRNA"; transcript_name "Gm15927-203"; exon_number 5; exon_id "ENSMUSE00000723101.2"; level 2; transcript_support_level "1"; mgi_id "MGI:3801889"; tag "basic"; tag "Ensembl_canonical"; tag "GENCODE_Primary"; havana_gene "OTTMUSG00000027898.1"; havana_transcript "OTTMUST00000069106.1";
chr7	HAVANA	transcript	3635113	3647635	0	-	.	gene_id "ENSMUSG00000085039.4"; transcript_id "ENSMUST00000148641.2"; gene_type "lncRNA"; gene_name "Gm15927"; transcript_type "lncRNA"; transcript_name "Gm15927-203"; level 2; transcript_support_level "1"; mgi_id "MGI:3801889"; tag "basic"; tag "Ensembl_canonical"; tag "GENCODE_Primary"; havana_gene "OTTMUSG00000027898.1"; havana_transcript "OTTMUST00000069106.1";
chr7	sragcm37_mid	exon	3635197	3635494	0.271797229099914	-	.	gene_id "ENSMUSG00000085039.4"; transcript_id "ENSMUSG00000085039.4_tx_4"; exon_id "chr7_3635197_3635494_-"; exonnum "5"; txlen "1067";
chr7	sragcm37_mid	exon	3635197	3635494	0.0293030255035716	-	.	gene_id "ENSMUSG00000085039.4"; transcript_id "ENSMUSG00000085039.4_tx_7"; exon_id "chr7_3635197_3635494_-"; exonnum "6"; txlen "1919";
chr7	sragcm37_es	exon	3635666	3635726	0.132087292319652	-	.	gene_id "ENSMUSG00000085039.4"; transcript_id "ENSMUSG00000085039.4_tx_6"; exon_id "chr7_3635666_3635726_-"; exonnum "5"; txlen "830";
chr7	sragcm37_es	exon	3635666	3635726	0.0162771385942353	-	.	gene_id "ENSMUSG00000085039.4"; transcript_id "ENSMUSG00000085039.4_tx_8"; exon_id "chr7_3635666_3635726_-"; exonnum "6"; txlen "1682";
chr7	HAVANA	exon	3636595	3636662	0	-	.	gene_id "ENSMUSG00000085039.4"; transcript_id "ENSMUST00000313351.1"; gene_type "lncRNA"; gene_name "Gm15927"; transcript_type "lncRNA"; transcript_name "Gm15927-206"; exon_number 3; exon_id "ENSMUSE00000759536.2"; level 2; mgi_id "MGI:3801889"; tag "TAGENE"; havana_gene "OTTMUSG00000027898.1";
chr7	HAVANA	exon	3636595	3636662	0	-	.	gene_id "ENSMUSG00000085039.4"; transcript_id "ENSMUST00000148641.2"; gene_type "lncRNA"; gene_name "Gm15927"; transcript_type "lncRNA"; transcript_name "Gm15927-203"; exon_number 4; exon_id "ENSMUSE00000759536.2"; level 2; transcript_support_level "1"; mgi_id "MGI:3801889"; tag "basic"; tag "Ensembl_canonical"; tag "GENCODE_Primary"; havana_gene "OTTMUSG00000027898.1"; havana_transcript "OTTMUST00000069106.1";
chr7	ENSEMBL_gcm37	exon	3636595	3636662	0.271797229099914	-	.	gene_id "ENSMUSG00000085039.4"; transcript_id "ENSMUSG00000085039.4_tx_4"; exon_id "chr7_3636595_3636662_-"; exonnum "4"; txlen "1067";
chr7	ENSEMBL_gcm37	exon	3636595	3636662	0.132087292319652	-	.	gene_id "ENSMUSG00000085039.4"; transcript_id "ENSMUSG00000085039.4_tx_6"; exon_id "chr7_3636595_3636662_-"; exonnum "4"; txlen "830";
chr7	ENSEMBL_gcm37	exon	3636595	3636662	0.0293030255035716	-	.	gene_id "ENSMUSG00000085039.4"; transcript_id "ENSMUSG00000085039.4_tx_7"; exon_id "chr7_3636595_3636662_-"; exonnum "5"; txlen "1919";
chr7	ENSEMBL_gcm37	exon	3636595	3636662	0.0162771385942353	-	.	gene_id "ENSMUSG00000085039.4"; transcript_id "ENSMUSG00000085039.4_tx_8"; exon_id "chr7_3636595_3636662_-"; exonnum "5"; txlen "1682";
chr7	HAVANA	exon	3637643	3638494	0	-	.	gene_id "ENSMUSG00000085039.4"; transcript_id "ENSMUST00000148641.2"; gene_type "lncRNA"; gene_name "Gm15927"; transcript_type "lncRNA"; transcript_name "Gm15927-203"; exon_number 3; exon_id "ENSMUSE00000788818.2"; level 2; transcript_support_level "1"; mgi_id "MGI:3801889"; tag "basic"; tag "Ensembl_canonical"; tag "GENCODE_Primary"; havana_gene "OTTMUSG00000027898.1"; havana_transcript "OTTMUST00000069106.1";
chr7	ENSEMBL_gcm37	exon	3637643	3638494	0.0293030255035716	-	.	gene_id "ENSMUSG00000085039.4"; transcript_id "ENSMUSG00000085039.4_tx_7"; exon_id "chr7_3637643_3638494_-"; exonnum "4"; txlen "1919";
chr7	ENSEMBL_gcm37	exon	3637643	3638494	0.0162771385942353	-	.	gene_id "ENSMUSG00000085039.4"; transcript_id "ENSMUSG00000085039.4_tx_8"; exon_id "chr7_3637643_3638494_-"; exonnum "4"; txlen "1682";
chr7	HAVANA	exon	3642328	3642588	0	-	.	gene_id "ENSMUSG00000085039.4"; transcript_id "ENSMUST00000137000.3"; gene_type "lncRNA"; gene_name "Gm15927"; transcript_type "lncRNA"; transcript_name "Gm15927-202"; exon_number 5; exon_id "ENSMUSE00001618797.1"; level 2; transcript_support_level "3"; mgi_id "MGI:3801889"; tag "basic"; tag "TAGENE"; havana_gene "OTTMUSG00000027898.1"; havana_transcript "OTTMUST00000069104.1";
chr7	HAVANA	transcript	3642328	3647647	0	-	.	gene_id "ENSMUSG00000085039.4"; transcript_id "ENSMUST00000137000.3"; gene_type "lncRNA"; gene_name "Gm15927"; transcript_type "lncRNA"; transcript_name "Gm15927-202"; level 2; transcript_support_level "3"; mgi_id "MGI:3801889"; tag "basic"; tag "TAGENE"; havana_gene "OTTMUSG00000027898.1"; havana_transcript "OTTMUST00000069104.1";
chr7	HAVANA	exon	3642335	3642588	0	-	.	gene_id "ENSMUSG00000085039.4"; transcript_id "ENSMUST00000313353.1"; gene_type "lncRNA"; gene_name "Gm15927"; transcript_type "lncRNA"; transcript_name "Gm15927-208"; exon_number 5; exon_id "ENSMUSE00001618798.1"; level 2; mgi_id "MGI:3801889"; tag "TAGENE"; havana_gene "OTTMUSG00000027898.1";
chr7	HAVANA	exon	3642335	3642588	0	-	.	gene_id "ENSMUSG00000085039.4"; transcript_id "ENSMUST00000313352.1"; gene_type "lncRNA"; gene_name "Gm15927"; transcript_type "lncRNA"; transcript_name "Gm15927-207"; exon_number 2; exon_id "ENSMUSE00001618798.1"; level 2; mgi_id "MGI:3801889"; tag "basic"; tag "TAGENE"; havana_gene "OTTMUSG00000027898.1";
chr7	HAVANA	transcript	3642335	3647576	0	-	.	gene_id "ENSMUSG00000085039.4"; transcript_id "ENSMUST00000313353.1"; gene_type "lncRNA"; gene_name "Gm15927"; transcript_type "lncRNA"; transcript_name "Gm15927-208"; level 2; mgi_id "MGI:3801889"; tag "TAGENE"; havana_gene "OTTMUSG00000027898.1";
chr7	HAVANA	transcript	3642335	3647624	0	-	.	gene_id "ENSMUSG00000085039.4"; transcript_id "ENSMUST00000313352.1"; gene_type "lncRNA"; gene_name "Gm15927"; transcript_type "lncRNA"; transcript_name "Gm15927-207"; level 2; mgi_id "MGI:3801889"; tag "basic"; tag "TAGENE"; havana_gene "OTTMUSG00000027898.1";
chr7	HAVANA	exon	3642793	3642934	0	-	.	gene_id "ENSMUSG00000085039.4"; transcript_id "ENSMUST00000137000.3"; gene_type "lncRNA"; gene_name "Gm15927"; transcript_type "lncRNA"; transcript_name "Gm15927-202"; exon_number 4; exon_id "ENSMUSE00001618818.1"; level 2; transcript_support_level "3"; mgi_id "MGI:3801889"; tag "basic"; tag "TAGENE"; havana_gene "OTTMUSG00000027898.1"; havana_transcript "OTTMUST00000069104.1";
chr7	HAVANA	exon	3642793	3642934	0	-	.	gene_id "ENSMUSG00000085039.4"; transcript_id "ENSMUST00000313353.1"; gene_type "lncRNA"; gene_name "Gm15927"; transcript_type "lncRNA"; transcript_name "Gm15927-208"; exon_number 4; exon_id "ENSMUSE00001618818.1"; level 2; mgi_id "MGI:3801889"; tag "TAGENE"; havana_gene "OTTMUSG00000027898.1";
chr7	HAVANA	exon	3644503	3644809	0	-	.	gene_id "ENSMUSG00000085039.4"; transcript_id "ENSMUST00000313361.1"; gene_type "lncRNA"; gene_name "Gm15927"; transcript_type "lncRNA"; transcript_name "Gm15927-216"; exon_number 3; exon_id "ENSMUSE00001618802.1"; level 2; mgi_id "MGI:3801889"; tag "TAGENE"; havana_gene "OTTMUSG00000027898.1";
chr7	HAVANA	exon	3644503	3644809	0	-	.	gene_id "ENSMUSG00000085039.4"; transcript_id "ENSMUST00000313360.1"; gene_type "lncRNA"; gene_name "Gm15927"; transcript_type "lncRNA"; transcript_name "Gm15927-215"; exon_number 4; exon_id "ENSMUSE00001618802.1"; level 2; mgi_id "MGI:3801889"; tag "basic"; tag "TAGENE"; havana_gene "OTTMUSG00000027898.1";
chr7	HAVANA	transcript	3644503	3647587	0	-	.	gene_id "ENSMUSG00000085039.4"; transcript_id "ENSMUST00000313361.1"; gene_type "lncRNA"; gene_name "Gm15927"; transcript_type "lncRNA"; transcript_name "Gm15927-216"; level 2; mgi_id "MGI:3801889"; tag "TAGENE"; havana_gene "OTTMUSG00000027898.1";
chr7	HAVANA	transcript	3644503	3647595	0	-	.	gene_id "ENSMUSG00000085039.4"; transcript_id "ENSMUST00000313360.1"; gene_type "lncRNA"; gene_name "Gm15927"; transcript_type "lncRNA"; transcript_name "Gm15927-215"; level 2; mgi_id "MGI:3801889"; tag "basic"; tag "TAGENE"; havana_gene "OTTMUSG00000027898.1";
chr7	HAVANA	exon	3644504	3644809	0	-	.	gene_id "ENSMUSG00000085039.4"; transcript_id "ENSMUST00000313365.1"; gene_type "lncRNA"; gene_name "Gm15927"; transcript_type "lncRNA"; transcript_name "Gm15927-220"; exon_number 4; exon_id "ENSMUSE00001618817.1"; level 2; mgi_id "MGI:3801889"; tag "TAGENE"; havana_gene "OTTMUSG00000027898.1";
chr7	HAVANA	exon	3644504	3644809	0	-	.	gene_id "ENSMUSG00000085039.4"; transcript_id "ENSMUST00000313362.1"; gene_type "lncRNA"; gene_name "Gm15927"; transcript_type "lncRNA"; transcript_name "Gm15927-217"; exon_number 3; exon_id "ENSMUSE00001618817.1"; level 2; mgi_id "MGI:3801889"; tag "TAGENE"; havana_gene "OTTMUSG00000027898.1";
chr7	HAVANA	exon	3644504	3644809	0	-	.	gene_id "ENSMUSG00000085039.4"; transcript_id "ENSMUST00000313363.1"; gene_type "lncRNA"; gene_name "Gm15927"; transcript_type "lncRNA"; transcript_name "Gm15927-218"; exon_number 4; exon_id "ENSMUSE00001618817.1"; level 2; mgi_id "MGI:3801889"; tag "basic"; tag "TAGENE"; havana_gene "OTTMUSG00000027898.1";
chr7	HAVANA	exon	3644504	3644809	0	-	.	gene_id "ENSMUSG00000085039.4"; transcript_id "ENSMUST00000313358.1"; gene_type "lncRNA"; gene_name "Gm15927"; transcript_type "lncRNA"; transcript_name "Gm15927-213"; exon_number 4; exon_id "ENSMUSE00001618817.1"; level 2; mgi_id "MGI:3801889"; tag "TAGENE"; havana_gene "OTTMUSG00000027898.1";
chr7	HAVANA	exon	3644504	3644809	0	-	.	gene_id "ENSMUSG00000085039.4"; transcript_id "ENSMUST00000313357.1"; gene_type "lncRNA"; gene_name "Gm15927"; transcript_type "lncRNA"; transcript_name "Gm15927-212"; exon_number 2; exon_id "ENSMUSE00001618817.1"; level 2; mgi_id "MGI:3801889"; tag "TAGENE"; havana_gene "OTTMUSG00000027898.1";
chr7	HAVANA	exon	3644504	3644809	0	-	.	gene_id "ENSMUSG00000085039.4"; transcript_id "ENSMUST00000313356.1"; gene_type "lncRNA"; gene_name "Gm15927"; transcript_type "lncRNA"; transcript_name "Gm15927-211"; exon_number 3; exon_id "ENSMUSE00001618817.1"; level 2; mgi_id "MGI:3801889"; tag "TAGENE"; havana_gene "OTTMUSG00000027898.1";
chr7	HAVANA	transcript	3644504	3647556	0	-	.	gene_id "ENSMUSG00000085039.4"; transcript_id "ENSMUST00000313365.1"; gene_type "lncRNA"; gene_name "Gm15927"; transcript_type "lncRNA"; transcript_name "Gm15927-220"; level 2; mgi_id "MGI:3801889"; tag "TAGENE"; havana_gene "OTTMUSG00000027898.1";
chr7	HAVANA	transcript	3644504	3647585	0	-	.	gene_id "ENSMUSG00000085039.4"; transcript_id "ENSMUST00000313362.1"; gene_type "lncRNA"; gene_name "Gm15927"; transcript_type "lncRNA"; transcript_name "Gm15927-217"; level 2; mgi_id "MGI:3801889"; tag "TAGENE"; havana_gene "OTTMUSG00000027898.1";
chr7	HAVANA	transcript	3644504	3647585	0	-	.	gene_id "ENSMUSG00000085039.4"; transcript_id "ENSMUST00000313363.1"; gene_type "lncRNA"; gene_name "Gm15927"; transcript_type "lncRNA"; transcript_name "Gm15927-218"; level 2; mgi_id "MGI:3801889"; tag "basic"; tag "TAGENE"; havana_gene "OTTMUSG00000027898.1";
chr7	HAVANA	transcript	3644504	3647613	0	-	.	gene_id "ENSMUSG00000085039.4"; transcript_id "ENSMUST00000313358.1"; gene_type "lncRNA"; gene_name "Gm15927"; transcript_type "lncRNA"; transcript_name "Gm15927-213"; level 2; mgi_id "MGI:3801889"; tag "TAGENE"; havana_gene "OTTMUSG00000027898.1";
chr7	HAVANA	transcript	3644504	3647769	0	-	.	gene_id "ENSMUSG00000085039.4"; transcript_id "ENSMUST00000313357.1"; gene_type "lncRNA"; gene_name "Gm15927"; transcript_type "lncRNA"; transcript_name "Gm15927-212"; level 2; mgi_id "MGI:3801889"; tag "TAGENE"; havana_gene "OTTMUSG00000027898.1";
chr7	HAVANA	transcript	3644504	3647916	0	-	.	gene_id "ENSMUSG00000085039.4"; transcript_id "ENSMUST00000313356.1"; gene_type "lncRNA"; gene_name "Gm15927"; transcript_type "lncRNA"; transcript_name "Gm15927-211"; level 2; mgi_id "MGI:3801889"; tag "TAGENE"; havana_gene "OTTMUSG00000027898.1";
chr7	HAVANA	exon	3644505	3644809	0	-	.	gene_id "ENSMUSG00000085039.4"; transcript_id "ENSMUST00000313359.1"; gene_type "lncRNA"; gene_name "Gm15927"; transcript_type "lncRNA"; transcript_name "Gm15927-214"; exon_number 3; exon_id "ENSMUSE00001618795.1"; level 2; mgi_id "MGI:3801889"; tag "TAGENE"; havana_gene "OTTMUSG00000027898.1";
chr7	HAVANA	transcript	3644505	3647607	0	-	.	gene_id "ENSMUSG00000085039.4"; transcript_id "ENSMUST00000313359.1"; gene_type "lncRNA"; gene_name "Gm15927"; transcript_type "lncRNA"; transcript_name "Gm15927-214"; level 2; mgi_id "MGI:3801889"; tag "TAGENE"; havana_gene "OTTMUSG00000027898.1";
chr7	HAVANA	exon	3644511	3644809	0	-	.	gene_id "ENSMUSG00000085039.4"; transcript_id "ENSMUST00000313354.1"; gene_type "lncRNA"; gene_name "Gm15927"; transcript_type "lncRNA"; transcript_name "Gm15927-209"; exon_number 4; exon_id "ENSMUSE00001618819.1"; level 2; mgi_id "MGI:3801889"; tag "basic"; tag "TAGENE"; havana_gene "OTTMUSG00000027898.1";
chr7	HAVANA	transcript	3644511	3647851	0	-	.	gene_id "ENSMUSG00000085039.4"; transcript_id "ENSMUST00000313354.1"; gene_type "lncRNA"; gene_name "Gm15927"; transcript_type "lncRNA"; transcript_name "Gm15927-209"; level 2; mgi_id "MGI:3801889"; tag "basic"; tag "TAGENE"; havana_gene "OTTMUSG00000027898.1";
chr7	HAVANA	exon	3644534	3644809	0	-	.	gene_id "ENSMUSG00000085039.4"; transcript_id "ENSMUST00000313364.1"; gene_type "lncRNA"; gene_name "Gm15927"; transcript_type "lncRNA"; transcript_name "Gm15927-219"; exon_number 3; exon_id "ENSMUSE00001618793.1"; level 2; mgi_id "MGI:3801889"; tag "TAGENE"; havana_gene "OTTMUSG00000027898.1";
chr7	HAVANA	transcript	3644534	3647609	0	-	.	gene_id "ENSMUSG00000085039.4"; transcript_id "ENSMUST00000313364.1"; gene_type "lncRNA"; gene_name "Gm15927"; transcript_type "lncRNA"; transcript_name "Gm15927-219"; level 2; mgi_id "MGI:3801889"; tag "TAGENE"; havana_gene "OTTMUSG00000027898.1";
chr7	HAVANA	exon	3644538	3644809	0	-	.	gene_id "ENSMUSG00000085039.4"; transcript_id "ENSMUST00000313366.1"; gene_type "lncRNA"; gene_name "Gm15927"; transcript_type "lncRNA"; transcript_name "Gm15927-221"; exon_number 4; exon_id "ENSMUSE00001618808.1"; level 2; mgi_id "MGI:3801889"; tag "TAGENE"; havana_gene "OTTMUSG00000027898.1";
chr7	HAVANA	exon	3644538	3644809	0	-	.	gene_id "ENSMUSG00000085039.4"; transcript_id "ENSMUST00000313355.1"; gene_type "lncRNA"; gene_name "Gm15927"; transcript_type "lncRNA"; transcript_name "Gm15927-210"; exon_number 5; exon_id "ENSMUSE00001618808.1"; level 2; mgi_id "MGI:3801889"; tag "basic"; tag "TAGENE"; havana_gene "OTTMUSG00000027898.1";
chr7	HAVANA	transcript	3644538	3647585	0	-	.	gene_id "ENSMUSG00000085039.4"; transcript_id "ENSMUST00000313366.1"; gene_type "lncRNA"; gene_name "Gm15927"; transcript_type "lncRNA"; transcript_name "Gm15927-221"; level 2; mgi_id "MGI:3801889"; tag "TAGENE"; havana_gene "OTTMUSG00000027898.1";
chr7	HAVANA	transcript	3644538	3647810	0	-	.	gene_id "ENSMUSG00000085039.4"; transcript_id "ENSMUST00000313355.1"; gene_type "lncRNA"; gene_name "Gm15927"; transcript_type "lncRNA"; transcript_name "Gm15927-210"; level 2; mgi_id "MGI:3801889"; tag "basic"; tag "TAGENE"; havana_gene "OTTMUSG00000027898.1";
chr7	HAVANA	exon	3645305	3645599	0	-	.	gene_id "ENSMUSG00000085039.4"; transcript_id "ENSMUST00000206075.3"; gene_type "lncRNA"; gene_name "Gm15927"; transcript_type "lncRNA"; transcript_name "Gm15927-204"; exon_number 4; exon_id "ENSMUSE00001618799.1"; level 2; transcript_support_level "3"; mgi_id "MGI:3801889"; tag "TAGENE"; havana_gene "OTTMUSG00000027898.1"; havana_transcript "OTTMUST00000142336.1";
chr7	HAVANA	transcript	3645305	3647585	0	-	.	gene_id "ENSMUSG00000085039.4"; transcript_id "ENSMUST00000206075.3"; gene_type "lncRNA"; gene_name "Gm15927"; transcript_type "lncRNA"; transcript_name "Gm15927-204"; level 2; transcript_support_level "3"; mgi_id "MGI:3801889"; tag "TAGENE"; havana_gene "OTTMUSG00000027898.1"; havana_transcript "OTTMUST00000142336.1";
chr7	HAVANA	transcript	3645306	3647603	0	-	.	gene_id "ENSMUSG00000085039.4"; transcript_id "ENSMUST00000206440.2"; gene_type "lncRNA"; gene_name "Gm15927"; transcript_type "retained_intron"; transcript_name "Gm15927-205"; level 2; transcript_support_level "NA"; mgi_id "MGI:3801889"; havana_gene "OTTMUSG00000027898.1"; havana_transcript "OTTMUST00000142335.1";
chr7	HAVANA	exon	3645306	3647603	0	-	.	gene_id "ENSMUSG00000085039.4"; transcript_id "ENSMUST00000206440.2"; gene_type "lncRNA"; gene_name "Gm15927"; transcript_type "retained_intron"; transcript_name "Gm15927-205"; exon_number 1; exon_id "ENSMUSE00001372909.2"; level 2; transcript_support_level "NA"; mgi_id "MGI:3801889"; havana_gene "OTTMUSG00000027898.1"; havana_transcript "OTTMUST00000142335.1";
chr7	HAVANA	exon	3646173	3646274	0	-	.	gene_id "ENSMUSG00000085039.4"; transcript_id "ENSMUST00000313351.1"; gene_type "lncRNA"; gene_name "Gm15927"; transcript_type "lncRNA"; transcript_name "Gm15927-206"; exon_number 2; exon_id "ENSMUSE00000794872.2"; level 2; mgi_id "MGI:3801889"; tag "TAGENE"; havana_gene "OTTMUSG00000027898.1";
chr7	HAVANA	exon	3646173	3646274	0	-	.	gene_id "ENSMUSG00000085039.4"; transcript_id "ENSMUST00000148641.2"; gene_type "lncRNA"; gene_name "Gm15927"; transcript_type "lncRNA"; transcript_name "Gm15927-203"; exon_number 2; exon_id "ENSMUSE00000794872.2"; level 2; transcript_support_level "1"; mgi_id "MGI:3801889"; tag "basic"; tag "Ensembl_canonical"; tag "GENCODE_Primary"; havana_gene "OTTMUSG00000027898.1"; havana_transcript "OTTMUST00000069106.1";
chr7	HAVANA	exon	3646173	3646274	0	-	.	gene_id "ENSMUSG00000085039.4"; transcript_id "ENSMUST00000137000.3"; gene_type "lncRNA"; gene_name "Gm15927"; transcript_type "lncRNA"; transcript_name "Gm15927-202"; exon_number 3; exon_id "ENSMUSE00000794872.2"; level 2; transcript_support_level "3"; mgi_id "MGI:3801889"; tag "basic"; tag "TAGENE"; havana_gene "OTTMUSG00000027898.1"; havana_transcript "OTTMUST00000069104.1";
chr7	HAVANA	exon	3646173	3646274	0	-	.	gene_id "ENSMUSG00000085039.4"; transcript_id "ENSMUST00000313353.1"; gene_type "lncRNA"; gene_name "Gm15927"; transcript_type "lncRNA"; transcript_name "Gm15927-208"; exon_number 3; exon_id "ENSMUSE00000794872.2"; level 2; mgi_id "MGI:3801889"; tag "TAGENE"; havana_gene "OTTMUSG00000027898.1";
chr7	HAVANA	exon	3646173	3646274	0	-	.	gene_id "ENSMUSG00000085039.4"; transcript_id "ENSMUST00000313361.1"; gene_type "lncRNA"; gene_name "Gm15927"; transcript_type "lncRNA"; transcript_name "Gm15927-216"; exon_number 2; exon_id "ENSMUSE00000794872.2"; level 2; mgi_id "MGI:3801889"; tag "TAGENE"; havana_gene "OTTMUSG00000027898.1";
chr7	HAVANA	exon	3646173	3646274	0	-	.	gene_id "ENSMUSG00000085039.4"; transcript_id "ENSMUST00000313360.1"; gene_type "lncRNA"; gene_name "Gm15927"; transcript_type "lncRNA"; transcript_name "Gm15927-215"; exon_number 3; exon_id "ENSMUSE00000794872.2"; level 2; mgi_id "MGI:3801889"; tag "basic"; tag "TAGENE"; havana_gene "OTTMUSG00000027898.1";
chr7	HAVANA	exon	3646173	3646274	0	-	.	gene_id "ENSMUSG00000085039.4"; transcript_id "ENSMUST00000313365.1"; gene_type "lncRNA"; gene_name "Gm15927"; transcript_type "lncRNA"; transcript_name "Gm15927-220"; exon_number 3; exon_id "ENSMUSE00000794872.2"; level 2; mgi_id "MGI:3801889"; tag "TAGENE"; havana_gene "OTTMUSG00000027898.1";
chr7	HAVANA	exon	3646173	3646274	0	-	.	gene_id "ENSMUSG00000085039.4"; transcript_id "ENSMUST00000313362.1"; gene_type "lncRNA"; gene_name "Gm15927"; transcript_type "lncRNA"; transcript_name "Gm15927-217"; exon_number 2; exon_id "ENSMUSE00000794872.2"; level 2; mgi_id "MGI:3801889"; tag "TAGENE"; havana_gene "OTTMUSG00000027898.1";
chr7	HAVANA	exon	3646173	3646274	0	-	.	gene_id "ENSMUSG00000085039.4"; transcript_id "ENSMUST00000313363.1"; gene_type "lncRNA"; gene_name "Gm15927"; transcript_type "lncRNA"; transcript_name "Gm15927-218"; exon_number 3; exon_id "ENSMUSE00000794872.2"; level 2; mgi_id "MGI:3801889"; tag "basic"; tag "TAGENE"; havana_gene "OTTMUSG00000027898.1";
chr7	HAVANA	exon	3646173	3646274	0	-	.	gene_id "ENSMUSG00000085039.4"; transcript_id "ENSMUST00000313358.1"; gene_type "lncRNA"; gene_name "Gm15927"; transcript_type "lncRNA"; transcript_name "Gm15927-213"; exon_number 3; exon_id "ENSMUSE00000794872.2"; level 2; mgi_id "MGI:3801889"; tag "TAGENE"; havana_gene "OTTMUSG00000027898.1";
chr7	HAVANA	exon	3646173	3646274	0	-	.	gene_id "ENSMUSG00000085039.4"; transcript_id "ENSMUST00000313359.1"; gene_type "lncRNA"; gene_name "Gm15927"; transcript_type "lncRNA"; transcript_name "Gm15927-214"; exon_number 2; exon_id "ENSMUSE00000794872.2"; level 2; mgi_id "MGI:3801889"; tag "TAGENE"; havana_gene "OTTMUSG00000027898.1";
chr7	HAVANA	exon	3646173	3646274	0	-	.	gene_id "ENSMUSG00000085039.4"; transcript_id "ENSMUST00000313364.1"; gene_type "lncRNA"; gene_name "Gm15927"; transcript_type "lncRNA"; transcript_name "Gm15927-219"; exon_number 2; exon_id "ENSMUSE00000794872.2"; level 2; mgi_id "MGI:3801889"; tag "TAGENE"; havana_gene "OTTMUSG00000027898.1";
chr7	HAVANA	exon	3646173	3646274	0	-	.	gene_id "ENSMUSG00000085039.4"; transcript_id "ENSMUST00000313366.1"; gene_type "lncRNA"; gene_name "Gm15927"; transcript_type "lncRNA"; transcript_name "Gm15927-221"; exon_number 3; exon_id "ENSMUSE00000794872.2"; level 2; mgi_id "MGI:3801889"; tag "TAGENE"; havana_gene "OTTMUSG00000027898.1";
chr7	HAVANA	exon	3646173	3646274	0	-	.	gene_id "ENSMUSG00000085039.4"; transcript_id "ENSMUST00000313355.1"; gene_type "lncRNA"; gene_name "Gm15927"; transcript_type "lncRNA"; transcript_name "Gm15927-210"; exon_number 4; exon_id "ENSMUSE00000794872.2"; level 2; mgi_id "MGI:3801889"; tag "basic"; tag "TAGENE"; havana_gene "OTTMUSG00000027898.1";
chr7	HAVANA	exon	3646173	3646274	0	-	.	gene_id "ENSMUSG00000085039.4"; transcript_id "ENSMUST00000206075.3"; gene_type "lncRNA"; gene_name "Gm15927"; transcript_type "lncRNA"; transcript_name "Gm15927-204"; exon_number 3; exon_id "ENSMUSE00000794872.2"; level 2; transcript_support_level "3"; mgi_id "MGI:3801889"; tag "TAGENE"; havana_gene "OTTMUSG00000027898.1"; havana_transcript "OTTMUST00000142336.1";
chr7	ENSEMBL_gcm37	exon	3646173	3646274	0.271797229099914	-	.	gene_id "ENSMUSG00000085039.4"; transcript_id "ENSMUSG00000085039.4_tx_4"; exon_id "chr7_3646173_3646274_-"; exonnum "3"; txlen "1067";
chr7	ENSEMBL_gcm37	exon	3646173	3646274	0.132087292319652	-	.	gene_id "ENSMUSG00000085039.4"; transcript_id "ENSMUSG00000085039.4_tx_6"; exon_id "chr7_3646173_3646274_-"; exonnum "3"; txlen "830";
chr7	ENSEMBL_gcm37	exon	3646173	3646274	0.0293030255035716	-	.	gene_id "ENSMUSG00000085039.4"; transcript_id "ENSMUSG00000085039.4_tx_7"; exon_id "chr7_3646173_3646274_-"; exonnum "3"; txlen "1919";
chr7	ENSEMBL_gcm37	exon	3646173	3646274	0.0162771385942353	-	.	gene_id "ENSMUSG00000085039.4"; transcript_id "ENSMUSG00000085039.4_tx_8"; exon_id "chr7_3646173_3646274_-"; exonnum "3"; txlen "1682";
chr7	HAVANA	exon	3646173	3647168	0	-	.	gene_id "ENSMUSG00000085039.4"; transcript_id "ENSMUST00000313356.1"; gene_type "lncRNA"; gene_name "Gm15927"; transcript_type "lncRNA"; transcript_name "Gm15927-211"; exon_number 2; exon_id "ENSMUSE00001618820.1"; level 2; mgi_id "MGI:3801889"; tag "TAGENE"; havana_gene "OTTMUSG00000027898.1";
chr7	HAVANA	exon	3646173	3647168	0	-	.	gene_id "ENSMUSG00000085039.4"; transcript_id "ENSMUST00000313354.1"; gene_type "lncRNA"; gene_name "Gm15927"; transcript_type "lncRNA"; transcript_name "Gm15927-209"; exon_number 3; exon_id "ENSMUSE00001618820.1"; level 2; mgi_id "MGI:3801889"; tag "basic"; tag "TAGENE"; havana_gene "OTTMUSG00000027898.1";
chr7	HAVANA	exon	3646173	3647624	0	-	.	gene_id "ENSMUSG00000085039.4"; transcript_id "ENSMUST00000313352.1"; gene_type "lncRNA"; gene_name "Gm15927"; transcript_type "lncRNA"; transcript_name "Gm15927-207"; exon_number 1; exon_id "ENSMUSE00001618796.1"; level 2; mgi_id "MGI:3801889"; tag "basic"; tag "TAGENE"; havana_gene "OTTMUSG00000027898.1";
chr7	HAVANA	exon	3646173	3647769	0	-	.	gene_id "ENSMUSG00000085039.4"; transcript_id "ENSMUST00000313357.1"; gene_type "lncRNA"; gene_name "Gm15927"; transcript_type "lncRNA"; transcript_name "Gm15927-212"; exon_number 1; exon_id "ENSMUSE00001618821.1"; level 2; mgi_id "MGI:3801889"; tag "TAGENE"; havana_gene "OTTMUSG00000027898.1";
chr7	HAVANA	exon	3646713	3647168	0	-	.	gene_id "ENSMUSG00000085039.4"; transcript_id "ENSMUST00000313368.1"; gene_type "lncRNA"; gene_name "Gm15927"; transcript_type "lncRNA"; transcript_name "Gm15927-223"; exon_number 3; exon_id "ENSMUSE00001618815.1"; level 2; mgi_id "MGI:3801889"; tag "TAGENE"; havana_gene "OTTMUSG00000027898.1";
chr7	HAVANA	transcript	3646713	3647822	0	-	.	gene_id "ENSMUSG00000085039.4"; transcript_id "ENSMUST00000313368.1"; gene_type "lncRNA"; gene_name "Gm15927"; transcript_type "lncRNA"; transcript_name "Gm15927-223"; level 2; mgi_id "MGI:3801889"; tag "TAGENE"; havana_gene "OTTMUSG00000027898.1";
chr7	HAVANA	exon	3646813	3647168	0	-	.	gene_id "ENSMUSG00000085039.4"; transcript_id "ENSMUST00000313353.1"; gene_type "lncRNA"; gene_name "Gm15927"; transcript_type "lncRNA"; transcript_name "Gm15927-208"; exon_number 2; exon_id "ENSMUSE00001618806.1"; level 2; mgi_id "MGI:3801889"; tag "TAGENE"; havana_gene "OTTMUSG00000027898.1";
chr7	HAVANA	exon	3646813	3647168	0	-	.	gene_id "ENSMUSG00000085039.4"; transcript_id "ENSMUST00000313358.1"; gene_type "lncRNA"; gene_name "Gm15927"; transcript_type "lncRNA"; transcript_name "Gm15927-213"; exon_number 2; exon_id "ENSMUSE00001618806.1"; level 2; mgi_id "MGI:3801889"; tag "TAGENE"; havana_gene "OTTMUSG00000027898.1";
chr7	HAVANA	exon	3646813	3647168	0	-	.	gene_id "ENSMUSG00000085039.4"; transcript_id "ENSMUST00000313355.1"; gene_type "lncRNA"; gene_name "Gm15927"; transcript_type "lncRNA"; transcript_name "Gm15927-210"; exon_number 3; exon_id "ENSMUSE00001618806.1"; level 2; mgi_id "MGI:3801889"; tag "basic"; tag "TAGENE"; havana_gene "OTTMUSG00000027898.1";
chr7	ENSEMBL_gcm37	exon	3646813	3647168	0.271797229099914	-	.	gene_id "ENSMUSG00000085039.4"; transcript_id "ENSMUSG00000085039.4_tx_4"; exon_id "chr7_3646813_3647168_-"; exonnum "2"; txlen "1067";
chr7	ENSEMBL_gcm37	exon	3646813	3647168	0.132087292319652	-	.	gene_id "ENSMUSG00000085039.4"; transcript_id "ENSMUSG00000085039.4_tx_6"; exon_id "chr7_3646813_3647168_-"; exonnum "2"; txlen "830";
chr7	ENSEMBL_gcm37	exon	3646813	3647168	0.0293030255035716	-	.	gene_id "ENSMUSG00000085039.4"; transcript_id "ENSMUSG00000085039.4_tx_7"; exon_id "chr7_3646813_3647168_-"; exonnum "2"; txlen "1919";
chr7	ENSEMBL_gcm37	exon	3646813	3647168	0.0162771385942353	-	.	gene_id "ENSMUSG00000085039.4"; transcript_id "ENSMUSG00000085039.4_tx_8"; exon_id "chr7_3646813_3647168_-"; exonnum "2"; txlen "1682";
chr7	HAVANA	exon	3646813	3647607	0	-	.	gene_id "ENSMUSG00000085039.4"; transcript_id "ENSMUST00000313359.1"; gene_type "lncRNA"; gene_name "Gm15927"; transcript_type "lncRNA"; transcript_name "Gm15927-214"; exon_number 1; exon_id "ENSMUSE00001618803.1"; level 2; mgi_id "MGI:3801889"; tag "TAGENE"; havana_gene "OTTMUSG00000027898.1";
chr7	HAVANA	exon	3646813	3647616	0	-	.	gene_id "ENSMUSG00000085039.4"; transcript_id "ENSMUST00000313351.1"; gene_type "lncRNA"; gene_name "Gm15927"; transcript_type "lncRNA"; transcript_name "Gm15927-206"; exon_number 1; exon_id "ENSMUSE00001618804.1"; level 2; mgi_id "MGI:3801889"; tag "TAGENE"; havana_gene "OTTMUSG00000027898.1";
chr7	HAVANA	exon	3646837	3647168	0	-	.	gene_id "ENSMUSG00000085039.4"; transcript_id "ENSMUST00000313363.1"; gene_type "lncRNA"; gene_name "Gm15927"; transcript_type "lncRNA"; transcript_name "Gm15927-218"; exon_number 2; exon_id "ENSMUSE00001618801.1"; level 2; mgi_id "MGI:3801889"; tag "basic"; tag "TAGENE"; havana_gene "OTTMUSG00000027898.1";
chr7	HAVANA	exon	3646837	3647168	0	-	.	gene_id "ENSMUSG00000085039.4"; transcript_id "ENSMUST00000206075.3"; gene_type "lncRNA"; gene_name "Gm15927"; transcript_type "lncRNA"; transcript_name "Gm15927-204"; exon_number 2; exon_id "ENSMUSE00001618801.1"; level 2; transcript_support_level "3"; mgi_id "MGI:3801889"; tag "TAGENE"; havana_gene "OTTMUSG00000027898.1"; havana_transcript "OTTMUST00000142336.1";
chr7	HAVANA	exon	3646837	3647587	0	-	.	gene_id "ENSMUSG00000085039.4"; transcript_id "ENSMUST00000313361.1"; gene_type "lncRNA"; gene_name "Gm15927"; transcript_type "lncRNA"; transcript_name "Gm15927-216"; exon_number 1; exon_id "ENSMUSE00001618812.1"; level 2; mgi_id "MGI:3801889"; tag "TAGENE"; havana_gene "OTTMUSG00000027898.1";
chr7	HAVANA	exon	3646881	3647168	0	-	.	gene_id "ENSMUSG00000085039.4"; transcript_id "ENSMUST00000137000.3"; gene_type "lncRNA"; gene_name "Gm15927"; transcript_type "lncRNA"; transcript_name "Gm15927-202"; exon_number 2; exon_id "ENSMUSE00001618791.1"; level 2; transcript_support_level "3"; mgi_id "MGI:3801889"; tag "basic"; tag "TAGENE"; havana_gene "OTTMUSG00000027898.1"; havana_transcript "OTTMUST00000069104.1";
chr7	HAVANA	exon	3646881	3647168	0	-	.	gene_id "ENSMUSG00000085039.4"; transcript_id "ENSMUST00000313365.1"; gene_type "lncRNA"; gene_name "Gm15927"; transcript_type "lncRNA"; transcript_name "Gm15927-220"; exon_number 2; exon_id "ENSMUSE00001618791.1"; level 2; mgi_id "MGI:3801889"; tag "TAGENE"; havana_gene "OTTMUSG00000027898.1";
chr7	HAVANA	exon	3646896	3647168	0	-	.	gene_id "ENSMUSG00000085039.4"; transcript_id "ENSMUST00000313366.1"; gene_type "lncRNA"; gene_name "Gm15927"; transcript_type "lncRNA"; transcript_name "Gm15927-221"; exon_number 2; exon_id "ENSMUSE00001618827.1"; level 2; mgi_id "MGI:3801889"; tag "TAGENE"; havana_gene "OTTMUSG00000027898.1";
chr7	HAVANA	exon	3646935	3647168	0	-	.	gene_id "ENSMUSG00000085039.4"; transcript_id "ENSMUST00000313360.1"; gene_type "lncRNA"; gene_name "Gm15927"; transcript_type "lncRNA"; transcript_name "Gm15927-215"; exon_number 2; exon_id "ENSMUSE00001618816.1"; level 2; mgi_id "MGI:3801889"; tag "basic"; tag "TAGENE"; havana_gene "OTTMUSG00000027898.1";
chr7	HAVANA	exon	3646935	3647609	0	-	.	gene_id "ENSMUSG00000085039.4"; transcript_id "ENSMUST00000313364.1"; gene_type "lncRNA"; gene_name "Gm15927"; transcript_type "lncRNA"; transcript_name "Gm15927-219"; exon_number 1; exon_id "ENSMUSE00001618822.1"; level 2; mgi_id "MGI:3801889"; tag "TAGENE"; havana_gene "OTTMUSG00000027898.1";
chr7	HAVANA	exon	3646981	3647168	0	-	.	gene_id "ENSMUSG00000085039.4"; transcript_id "ENSMUST00000313367.1"; gene_type "lncRNA"; gene_name "Gm15927"; transcript_type "lncRNA"; transcript_name "Gm15927-222"; exon_number 3; exon_id "ENSMUSE00001618829.1"; level 2; mgi_id "MGI:3801889"; tag "TAGENE"; havana_gene "OTTMUSG00000027898.1";
chr7	HAVANA	transcript	3646981	3648112	0	-	.	gene_id "ENSMUSG00000085039.4"; transcript_id "ENSMUST00000313367.1"; gene_type "lncRNA"; gene_name "Gm15927"; transcript_type "lncRNA"; transcript_name "Gm15927-222"; level 2; mgi_id "MGI:3801889"; tag "TAGENE"; havana_gene "OTTMUSG00000027898.1";
chr7	HAVANA	exon	3647252	3647409	0	-	.	gene_id "ENSMUSG00000085039.4"; transcript_id "ENSMUST00000313354.1"; gene_type "lncRNA"; gene_name "Gm15927"; transcript_type "lncRNA"; transcript_name "Gm15927-209"; exon_number 2; exon_id "ENSMUSE00001618825.1"; level 2; mgi_id "MGI:3801889"; tag "basic"; tag "TAGENE"; havana_gene "OTTMUSG00000027898.1";
chr7	HAVANA	exon	3647252	3647494	0	-	.	gene_id "ENSMUSG00000085039.4"; transcript_id "ENSMUST00000313355.1"; gene_type "lncRNA"; gene_name "Gm15927"; transcript_type "lncRNA"; transcript_name "Gm15927-210"; exon_number 2; exon_id "ENSMUSE00001618811.1"; level 2; mgi_id "MGI:3801889"; tag "basic"; tag "TAGENE"; havana_gene "OTTMUSG00000027898.1";
chr7	HAVANA	exon	3647252	3647494	0	-	.	gene_id "ENSMUSG00000085039.4"; transcript_id "ENSMUST00000313368.1"; gene_type "lncRNA"; gene_name "Gm15927"; transcript_type "lncRNA"; transcript_name "Gm15927-223"; exon_number 2; exon_id "ENSMUSE00001618811.1"; level 2; mgi_id "MGI:3801889"; tag "TAGENE"; havana_gene "OTTMUSG00000027898.1";
chr7	HAVANA	exon	3647252	3647494	0	-	.	gene_id "ENSMUSG00000085039.4"; transcript_id "ENSMUST00000313367.1"; gene_type "lncRNA"; gene_name "Gm15927"; transcript_type "lncRNA"; transcript_name "Gm15927-222"; exon_number 2; exon_id "ENSMUSE00001618811.1"; level 2; mgi_id "MGI:3801889"; tag "TAGENE"; havana_gene "OTTMUSG00000027898.1";
chr7	ENSEMBL_gcm37	exon	3647252	3647494	0.271797229099914	-	.	gene_id "ENSMUSG00000085039.4"; transcript_id "ENSMUSG00000085039.4_tx_4"; exon_id "chr7_3647252_3647494_-"; exonnum "1"; txlen "1067";
chr7	ENSEMBL_gcm37	exon	3647252	3647494	0.132087292319652	-	.	gene_id "ENSMUSG00000085039.4"; transcript_id "ENSMUSG00000085039.4_tx_6"; exon_id "chr7_3647252_3647494_-"; exonnum "1"; txlen "830";
chr7	ENSEMBL_gcm37	exon	3647252	3647494	0.0293030255035716	-	.	gene_id "ENSMUSG00000085039.4"; transcript_id "ENSMUSG00000085039.4_tx_7"; exon_id "chr7_3647252_3647494_-"; exonnum "1"; txlen "1919";
chr7	ENSEMBL_gcm37	exon	3647252	3647494	0.0162771385942353	-	.	gene_id "ENSMUSG00000085039.4"; transcript_id "ENSMUSG00000085039.4_tx_8"; exon_id "chr7_3647252_3647494_-"; exonnum "1"; txlen "1682";
chr7	HAVANA	exon	3647252	3647556	0	-	.	gene_id "ENSMUSG00000085039.4"; transcript_id "ENSMUST00000313365.1"; gene_type "lncRNA"; gene_name "Gm15927"; transcript_type "lncRNA"; transcript_name "Gm15927-220"; exon_number 1; exon_id "ENSMUSE00001618823.1"; level 2; mgi_id "MGI:3801889"; tag "TAGENE"; havana_gene "OTTMUSG00000027898.1";
chr7	HAVANA	exon	3647252	3647576	0	-	.	gene_id "ENSMUSG00000085039.4"; transcript_id "ENSMUST00000313353.1"; gene_type "lncRNA"; gene_name "Gm15927"; transcript_type "lncRNA"; transcript_name "Gm15927-208"; exon_number 1; exon_id "ENSMUSE00001618826.1"; level 2; mgi_id "MGI:3801889"; tag "TAGENE"; havana_gene "OTTMUSG00000027898.1";
chr7	HAVANA	exon	3647252	3647585	0	-	.	gene_id "ENSMUSG00000085039.4"; transcript_id "ENSMUST00000313362.1"; gene_type "lncRNA"; gene_name "Gm15927"; transcript_type "lncRNA"; transcript_name "Gm15927-217"; exon_number 1; exon_id "ENSMUSE00001618800.1"; level 2; mgi_id "MGI:3801889"; tag "TAGENE"; havana_gene "OTTMUSG00000027898.1";
chr7	HAVANA	exon	3647252	3647585	0	-	.	gene_id "ENSMUSG00000085039.4"; transcript_id "ENSMUST00000313363.1"; gene_type "lncRNA"; gene_name "Gm15927"; transcript_type "lncRNA"; transcript_name "Gm15927-218"; exon_number 1; exon_id "ENSMUSE00001618800.1"; level 2; mgi_id "MGI:3801889"; tag "basic"; tag "TAGENE"; havana_gene "OTTMUSG00000027898.1";
chr7	HAVANA	exon	3647252	3647585	0	-	.	gene_id "ENSMUSG00000085039.4"; transcript_id "ENSMUST00000313366.1"; gene_type "lncRNA"; gene_name "Gm15927"; transcript_type "lncRNA"; transcript_name "Gm15927-221"; exon_number 1; exon_id "ENSMUSE00001618800.1"; level 2; mgi_id "MGI:3801889"; tag "TAGENE"; havana_gene "OTTMUSG00000027898.1";
chr7	HAVANA	exon	3647252	3647585	0	-	.	gene_id "ENSMUSG00000085039.4"; transcript_id "ENSMUST00000206075.3"; gene_type "lncRNA"; gene_name "Gm15927"; transcript_type "lncRNA"; transcript_name "Gm15927-204"; exon_number 1; exon_id "ENSMUSE00001618800.1"; level 2; transcript_support_level "3"; mgi_id "MGI:3801889"; tag "TAGENE"; havana_gene "OTTMUSG00000027898.1"; havana_transcript "OTTMUST00000142336.1";
chr7	HAVANA	exon	3647252	3647595	0	-	.	gene_id "ENSMUSG00000085039.4"; transcript_id "ENSMUST00000313360.1"; gene_type "lncRNA"; gene_name "Gm15927"; transcript_type "lncRNA"; transcript_name "Gm15927-215"; exon_number 1; exon_id "ENSMUSE00001618805.1"; level 2; mgi_id "MGI:3801889"; tag "basic"; tag "TAGENE"; havana_gene "OTTMUSG00000027898.1";
chr7	HAVANA	exon	3647252	3647613	0	-	.	gene_id "ENSMUSG00000085039.4"; transcript_id "ENSMUST00000313358.1"; gene_type "lncRNA"; gene_name "Gm15927"; transcript_type "lncRNA"; transcript_name "Gm15927-213"; exon_number 1; exon_id "ENSMUSE00001618790.1"; level 2; mgi_id "MGI:3801889"; tag "TAGENE"; havana_gene "OTTMUSG00000027898.1";
chr7	HAVANA	exon	3647252	3647635	0	-	.	gene_id "ENSMUSG00000085039.4"; transcript_id "ENSMUST00000148641.2"; gene_type "lncRNA"; gene_name "Gm15927"; transcript_type "lncRNA"; transcript_name "Gm15927-203"; exon_number 1; exon_id "ENSMUSE00000729542.2"; level 2; transcript_support_level "1"; mgi_id "MGI:3801889"; tag "basic"; tag "Ensembl_canonical"; tag "GENCODE_Primary"; havana_gene "OTTMUSG00000027898.1"; havana_transcript "OTTMUST00000069106.1";
chr7	HAVANA	exon	3647252	3647647	0	-	.	gene_id "ENSMUSG00000085039.4"; transcript_id "ENSMUST00000137000.3"; gene_type "lncRNA"; gene_name "Gm15927"; transcript_type "lncRNA"; transcript_name "Gm15927-202"; exon_number 1; exon_id "ENSMUSE00001618814.1"; level 2; transcript_support_level "3"; mgi_id "MGI:3801889"; tag "basic"; tag "TAGENE"; havana_gene "OTTMUSG00000027898.1"; havana_transcript "OTTMUST00000069104.1";
chr7	HAVANA	exon	3647252	3647916	0	-	.	gene_id "ENSMUSG00000085039.4"; transcript_id "ENSMUST00000313356.1"; gene_type "lncRNA"; gene_name "Gm15927"; transcript_type "lncRNA"; transcript_name "Gm15927-211"; exon_number 1; exon_id "ENSMUSE00001618824.1"; level 2; mgi_id "MGI:3801889"; tag "TAGENE"; havana_gene "OTTMUSG00000027898.1";
chr7	HAVANA	exon	3647313	3647405	0	-	.	gene_id "ENSMUSG00000085039.4"; transcript_id "ENSMUST00000129971.2"; gene_type "lncRNA"; gene_name "Gm15927"; transcript_type "lncRNA"; transcript_name "Gm15927-201"; exon_number 2; exon_id "ENSMUSE00000728733.2"; level 2; transcript_support_level "3"; mgi_id "MGI:3801889"; havana_gene "OTTMUSG00000027898.1"; havana_transcript "OTTMUST00000069105.1";
chr7	HAVANA	transcript	3647313	3647886	0	-	.	gene_id "ENSMUSG00000085039.4"; transcript_id "ENSMUST00000129971.2"; gene_type "lncRNA"; gene_name "Gm15927"; transcript_type "lncRNA"; transcript_name "Gm15927-201"; level 2; transcript_support_level "3"; mgi_id "MGI:3801889"; havana_gene "OTTMUSG00000027898.1"; havana_transcript "OTTMUST00000069105.1";
chr7	HAVANA	exon	3647784	3647810	0	-	.	gene_id "ENSMUSG00000085039.4"; transcript_id "ENSMUST00000313355.1"; gene_type "lncRNA"; gene_name "Gm15927"; transcript_type "lncRNA"; transcript_name "Gm15927-210"; exon_number 1; exon_id "ENSMUSE00001618828.1"; level 2; mgi_id "MGI:3801889"; tag "basic"; tag "TAGENE"; havana_gene "OTTMUSG00000027898.1";
chr7	HAVANA	exon	3647784	3647822	0	-	.	gene_id "ENSMUSG00000085039.4"; transcript_id "ENSMUST00000313368.1"; gene_type "lncRNA"; gene_name "Gm15927"; transcript_type "lncRNA"; transcript_name "Gm15927-223"; exon_number 1; exon_id "ENSMUSE00001618810.1"; level 2; mgi_id "MGI:3801889"; tag "TAGENE"; havana_gene "OTTMUSG00000027898.1";
chr7	HAVANA	exon	3647784	3647851	0	-	.	gene_id "ENSMUSG00000085039.4"; transcript_id "ENSMUST00000313354.1"; gene_type "lncRNA"; gene_name "Gm15927"; transcript_type "lncRNA"; transcript_name "Gm15927-209"; exon_number 1; exon_id "ENSMUSE00001618813.1"; level 2; mgi_id "MGI:3801889"; tag "basic"; tag "TAGENE"; havana_gene "OTTMUSG00000027898.1";
chr7	HAVANA	exon	3647784	3647886	0	-	.	gene_id "ENSMUSG00000085039.4"; transcript_id "ENSMUST00000129971.2"; gene_type "lncRNA"; gene_name "Gm15927"; transcript_type "lncRNA"; transcript_name "Gm15927-201"; exon_number 1; exon_id "ENSMUSE00000811836.2"; level 2; transcript_support_level "3"; mgi_id "MGI:3801889"; havana_gene "OTTMUSG00000027898.1"; havana_transcript "OTTMUST00000069105.1";
chr7	HAVANA	exon	3648060	3648112	0	-	.	gene_id "ENSMUSG00000085039.4"; transcript_id "ENSMUST00000313367.1"; gene_type "lncRNA"; gene_name "Gm15927"; transcript_type "lncRNA"; transcript_name "Gm15927-222"; exon_number 1; exon_id "ENSMUSE00001618792.1"; level 2; mgi_id "MGI:3801889"; tag "TAGENE"; havana_gene "OTTMUSG00000027898.1";
chr7	HAVANA	UTR	3663097	3664142	0	-	.	gene_id "ENSMUSG00000078813.4"; transcript_id "ENSMUST00000019878.8"; gene_type "protein_coding"; gene_name "Leng1"; transcript_type "protein_coding"; transcript_name "Leng1-201"; exon_number 4; exon_id "ENSMUSE00000509339.7"; level 2; protein_id "ENSMUSP00000019878.8"; transcript_support_level "1"; mgi_id "MGI:1917007"; tag "basic"; tag "Ensembl_canonical"; tag "GENCODE_Primary"; tag "appris_principal_1"; tag "CCDS"; ccdsid "CCDS20722.1"; havana_gene "OTTMUSG00000027905.1"; havana_transcript "OTTMUST00000069119.1";
chr7	HAVANA	exon	3663097	3664359	0	-	.	gene_id "ENSMUSG00000078813.4"; transcript_id "ENSMUST00000019878.8"; gene_type "protein_coding"; gene_name "Leng1"; transcript_type "protein_coding"; transcript_name "Leng1-201"; exon_number 4; exon_id "ENSMUSE00000509339.7"; level 2; protein_id "ENSMUSP00000019878.8"; transcript_support_level "1"; mgi_id "MGI:1917007"; tag "basic"; tag "Ensembl_canonical"; tag "GENCODE_Primary"; tag "appris_principal_1"; tag "CCDS"; ccdsid "CCDS20722.1"; havana_gene "OTTMUSG00000027905.1"; havana_transcript "OTTMUST00000069119.1";
chr7	HAVANA	gene	3663097	3668839	0	-	.	gene_id "ENSMUSG00000078813.4"; gene_type "protein_coding"; gene_name "Leng1"; level 2; mgi_id "MGI:1917007"; tag "overlapping_locus"; havana_gene "OTTMUSG00000027905.1";
chr7	HAVANA	transcript	3663097	3668839	0	-	.	gene_id "ENSMUSG00000078813.4"; transcript_id "ENSMUST00000019878.8"; gene_type "protein_coding"; gene_name "Leng1"; transcript_type "protein_coding"; transcript_name "Leng1-201"; level 2; protein_id "ENSMUSP00000019878.8"; transcript_support_level "1"; mgi_id "MGI:1917007"; tag "basic"; tag "Ensembl_canonical"; tag "GENCODE_Primary"; tag "appris_principal_1"; tag "CCDS"; ccdsid "CCDS20722.1"; havana_gene "OTTMUSG00000027905.1"; havana_transcript "OTTMUST00000069119.1";
chr7	HAVANA	stop_codon	3664140	3664142	0	-	0	gene_id "ENSMUSG00000078813.4"; transcript_id "ENSMUST00000019878.8"; gene_type "protein_coding"; gene_name "Leng1"; transcript_type "protein_coding"; transcript_name "Leng1-201"; exon_number 4; exon_id "ENSMUSE00000509339.7"; level 2; protein_id "ENSMUSP00000019878.8"; transcript_support_level "1"; mgi_id "MGI:1917007"; tag "basic"; tag "Ensembl_canonical"; tag "GENCODE_Primary"; tag "appris_principal_1"; tag "CCDS"; ccdsid "CCDS20722.1"; havana_gene "OTTMUSG00000027905.1"; havana_transcript "OTTMUST00000069119.1";
chr7	HAVANA	CDS	3664143	3664359	0	-	1	gene_id "ENSMUSG00000078813.4"; transcript_id "ENSMUST00000019878.8"; gene_type "protein_coding"; gene_name "Leng1"; transcript_type "protein_coding"; transcript_name "Leng1-201"; exon_number 4; exon_id "ENSMUSE00000509339.7"; level 2; protein_id "ENSMUSP00000019878.8"; transcript_support_level "1"; mgi_id "MGI:1917007"; tag "basic"; tag "Ensembl_canonical"; tag "GENCODE_Primary"; tag "appris_principal_1"; tag "CCDS"; ccdsid "CCDS20722.1"; havana_gene "OTTMUSG00000027905.1"; havana_transcript "OTTMUST00000069119.1";
chr7	HAVANA	exon	3665770	3666023	0	-	.	gene_id "ENSMUSG00000078813.4"; transcript_id "ENSMUST00000019878.8"; gene_type "protein_coding"; gene_name "Leng1"; transcript_type "protein_coding"; transcript_name "Leng1-201"; exon_number 3; exon_id "ENSMUSE00000308249.4"; level 2; protein_id "ENSMUSP00000019878.8"; transcript_support_level "1"; mgi_id "MGI:1917007"; tag "basic"; tag "Ensembl_canonical"; tag "GENCODE_Primary"; tag "appris_principal_1"; tag "CCDS"; ccdsid "CCDS20722.1"; havana_gene "OTTMUSG00000027905.1"; havana_transcript "OTTMUST00000069119.1";
chr7	HAVANA	CDS	3665770	3666023	0	-	0	gene_id "ENSMUSG00000078813.4"; transcript_id "ENSMUST00000019878.8"; gene_type "protein_coding"; gene_name "Leng1"; transcript_type "protein_coding"; transcript_name "Leng1-201"; exon_number 3; exon_id "ENSMUSE00000308249.4"; level 2; protein_id "ENSMUSP00000019878.8"; transcript_support_level "1"; mgi_id "MGI:1917007"; tag "basic"; tag "Ensembl_canonical"; tag "GENCODE_Primary"; tag "appris_principal_1"; tag "CCDS"; ccdsid "CCDS20722.1"; havana_gene "OTTMUSG00000027905.1"; havana_transcript "OTTMUST00000069119.1";
chr7	HAVANA	exon	3666681	3666860	0	-	.	gene_id "ENSMUSG00000078813.4"; transcript_id "ENSMUST00000019878.8"; gene_type "protein_coding"; gene_name "Leng1"; transcript_type "protein_coding"; transcript_name "Leng1-201"; exon_number 2; exon_id "ENSMUSE00000134844.4"; level 2; protein_id "ENSMUSP00000019878.8"; transcript_support_level "1"; mgi_id "MGI:1917007"; tag "basic"; tag "Ensembl_canonical"; tag "GENCODE_Primary"; tag "appris_principal_1"; tag "CCDS"; ccdsid "CCDS20722.1"; havana_gene "OTTMUSG00000027905.1"; havana_transcript "OTTMUST00000069119.1";
chr7	HAVANA	CDS	3666681	3666860	0	-	0	gene_id "ENSMUSG00000078813.4"; transcript_id "ENSMUST00000019878.8"; gene_type "protein_coding"; gene_name "Leng1"; transcript_type "protein_coding"; transcript_name "Leng1-201"; exon_number 2; exon_id "ENSMUSE00000134844.4"; level 2; protein_id "ENSMUSP00000019878.8"; transcript_support_level "1"; mgi_id "MGI:1917007"; tag "basic"; tag "Ensembl_canonical"; tag "GENCODE_Primary"; tag "appris_principal_1"; tag "CCDS"; ccdsid "CCDS20722.1"; havana_gene "OTTMUSG00000027905.1"; havana_transcript "OTTMUST00000069119.1";
chr7	HAVANA	CDS	3668315	3668446	0	-	0	gene_id "ENSMUSG00000078813.4"; transcript_id "ENSMUST00000019878.8"; gene_type "protein_coding"; gene_name "Leng1"; transcript_type "protein_coding"; transcript_name "Leng1-201"; exon_number 1; exon_id "ENSMUSE00000308260.6"; level 2; protein_id "ENSMUSP00000019878.8"; transcript_support_level "1"; mgi_id "MGI:1917007"; tag "basic"; tag "Ensembl_canonical"; tag "GENCODE_Primary"; tag "appris_principal_1"; tag "CCDS"; ccdsid "CCDS20722.1"; havana_gene "OTTMUSG00000027905.1"; havana_transcript "OTTMUST00000069119.1";
chr7	HAVANA	exon	3668315	3668839	0	-	.	gene_id "ENSMUSG00000078813.4"; transcript_id "ENSMUST00000019878.8"; gene_type "protein_coding"; gene_name "Leng1"; transcript_type "protein_coding"; transcript_name "Leng1-201"; exon_number 1; exon_id "ENSMUSE00000308260.6"; level 2; protein_id "ENSMUSP00000019878.8"; transcript_support_level "1"; mgi_id "MGI:1917007"; tag "basic"; tag "Ensembl_canonical"; tag "GENCODE_Primary"; tag "appris_principal_1"; tag "CCDS"; ccdsid "CCDS20722.1"; havana_gene "OTTMUSG00000027905.1"; havana_transcript "OTTMUST00000069119.1";
chr7	HAVANA	start_codon	3668444	3668446	0	-	0	gene_id "ENSMUSG00000078813.4"; transcript_id "ENSMUST00000019878.8"; gene_type "protein_coding"; gene_name "Leng1"; transcript_type "protein_coding"; transcript_name "Leng1-201"; exon_number 1; exon_id "ENSMUSE00000308260.6"; level 2; protein_id "ENSMUSP00000019878.8"; transcript_support_level "1"; mgi_id "MGI:1917007"; tag "basic"; tag "Ensembl_canonical"; tag "GENCODE_Primary"; tag "appris_principal_1"; tag "CCDS"; ccdsid "CCDS20722.1"; havana_gene "OTTMUSG00000027905.1"; havana_transcript "OTTMUST00000069119.1";
chr7	HAVANA	UTR	3668447	3668839	0	-	.	gene_id "ENSMUSG00000078813.4"; transcript_id "ENSMUST00000019878.8"; gene_type "protein_coding"; gene_name "Leng1"; transcript_type "protein_coding"; transcript_name "Leng1-201"; exon_number 1; exon_id "ENSMUSE00000308260.6"; level 2; protein_id "ENSMUSP00000019878.8"; transcript_support_level "1"; mgi_id "MGI:1917007"; tag "basic"; tag "Ensembl_canonical"; tag "GENCODE_Primary"; tag "appris_principal_1"; tag "CCDS"; ccdsid "CCDS20722.1"; havana_gene "OTTMUSG00000027905.1"; havana_transcript "OTTMUST00000069119.1";
chr7	HAVANA	UTR	3668789	3668941	0	-	.	gene_id "ENSMUSG00000019734.17"; transcript_id "ENSMUST00000038743.15"; gene_type "protein_coding"; gene_name "Tmc4"; transcript_type "protein_coding"; transcript_name "Tmc4-201"; exon_number 15; exon_id "ENSMUSE00000723872.2"; level 2; protein_id "ENSMUSP00000043853.9"; transcript_support_level "1"; mgi_id "MGI:2669035"; tag "basic"; tag "Ensembl_canonical"; tag "GENCODE_Primary"; tag "appris_alternative_2"; tag "CCDS"; ccdsid "CCDS20723.1"; havana_gene "OTTMUSG00000027890.1"; havana_transcript "OTTMUST00000069071.1";
chr7	HAVANA	exon	3668789	3669007	0	-	.	gene_id "ENSMUSG00000019734.17"; transcript_id "ENSMUST00000038743.15"; gene_type "protein_coding"; gene_name "Tmc4"; transcript_type "protein_coding"; transcript_name "Tmc4-201"; exon_number 15; exon_id "ENSMUSE00000723872.2"; level 2; protein_id "ENSMUSP00000043853.9"; transcript_support_level "1"; mgi_id "MGI:2669035"; tag "basic"; tag "Ensembl_canonical"; tag "GENCODE_Primary"; tag "appris_alternative_2"; tag "CCDS"; ccdsid "CCDS20723.1"; havana_gene "OTTMUSG00000027890.1"; havana_transcript "OTTMUST00000069071.1";
chr7	HAVANA	gene	3668789	3680552	0	-	.	gene_id "ENSMUSG00000019734.17"; gene_type "protein_coding"; gene_name "Tmc4"; level 2; mgi_id "MGI:2669035"; tag "overlapping_locus"; havana_gene "OTTMUSG00000027890.1";
chr7	HAVANA	transcript	3668789	3680552	0	-	.	gene_id "ENSMUSG00000019734.17"; transcript_id "ENSMUST00000038743.15"; gene_type "protein_coding"; gene_name "Tmc4"; transcript_type "protein_coding"; transcript_name "Tmc4-201"; level 2; protein_id "ENSMUSP00000043853.9"; transcript_support_level "1"; mgi_id "MGI:2669035"; tag "basic"; tag "Ensembl_canonical"; tag "GENCODE_Primary"; tag "appris_alternative_2"; tag "CCDS"; ccdsid "CCDS20723.1"; havana_gene "OTTMUSG00000027890.1"; havana_transcript "OTTMUST00000069071.1";
chr7	HAVANA	UTR	3668790	3668941	0	-	.	gene_id "ENSMUSG00000019734.17"; transcript_id "ENSMUST00000121743.2"; gene_type "protein_coding"; gene_name "Tmc4"; transcript_type "protein_coding"; transcript_name "Tmc4-202"; exon_number 14; exon_id "ENSMUSE00000482557.6"; level 2; protein_id "ENSMUSP00000112541.2"; transcript_support_level "1"; mgi_id "MGI:2669035"; tag "basic"; tag "appris_principal_2"; havana_gene "OTTMUSG00000027890.1"; havana_transcript "OTTMUST00000069072.1";
chr7	HAVANA	exon	3668790	3669007	0	-	.	gene_id "ENSMUSG00000019734.17"; transcript_id "ENSMUST00000121743.2"; gene_type "protein_coding"; gene_name "Tmc4"; transcript_type "protein_coding"; transcript_name "Tmc4-202"; exon_number 14; exon_id "ENSMUSE00000482557.6"; level 2; protein_id "ENSMUSP00000112541.2"; transcript_support_level "1"; mgi_id "MGI:2669035"; tag "basic"; tag "appris_principal_2"; havana_gene "OTTMUSG00000027890.1"; havana_transcript "OTTMUST00000069072.1";
chr7	HAVANA	UTR	3668790	3669058	0	-	.	gene_id "ENSMUSG00000019734.17"; transcript_id "ENSMUST00000145034.3"; gene_type "protein_coding"; gene_name "Tmc4"; transcript_type "protein_coding"; transcript_name "Tmc4-206"; exon_number 2; exon_id "ENSMUSE00001370528.2"; level 2; protein_id "ENSMUSP00000146134.2"; transcript_support_level "3"; mgi_id "MGI:2669035"; tag "mRNA_start_NF"; tag "cds_start_NF"; havana_gene "OTTMUSG00000027890.1"; havana_transcript "OTTMUST00000142853.1";
chr7	HAVANA	exon	3668790	3669179	0	-	.	gene_id "ENSMUSG00000019734.17"; transcript_id "ENSMUST00000145034.3"; gene_type "protein_coding"; gene_name "Tmc4"; transcript_type "protein_coding"; transcript_name "Tmc4-206"; exon_number 2; exon_id "ENSMUSE00001370528.2"; level 2; protein_id "ENSMUSP00000146134.2"; transcript_support_level "3"; mgi_id "MGI:2669035"; tag "mRNA_start_NF"; tag "cds_start_NF"; havana_gene "OTTMUSG00000027890.1"; havana_transcript "OTTMUST00000142853.1";
chr7	HAVANA	transcript	3668790	3669882	0	-	.	gene_id "ENSMUSG00000019734.17"; transcript_id "ENSMUST00000145034.3"; gene_type "protein_coding"; gene_name "Tmc4"; transcript_type "protein_coding"; transcript_name "Tmc4-206"; level 2; protein_id "ENSMUSP00000146134.2"; transcript_support_level "3"; mgi_id "MGI:2669035"; tag "mRNA_start_NF"; tag "cds_start_NF"; havana_gene "OTTMUSG00000027890.1"; havana_transcript "OTTMUST00000142853.1";
chr7	HAVANA	transcript	3668790	3679792	0	-	.	gene_id "ENSMUSG00000019734.17"; transcript_id "ENSMUST00000121743.2"; gene_type "protein_coding"; gene_name "Tmc4"; transcript_type "protein_coding"; transcript_name "Tmc4-202"; level 2; protein_id "ENSMUSP00000112541.2"; transcript_support_level "1"; mgi_id "MGI:2669035"; tag "basic"; tag "appris_principal_2"; havana_gene "OTTMUSG00000027890.1"; havana_transcript "OTTMUST00000069072.1";
chr7	HAVANA	stop_codon	3668939	3668941	0	-	0	gene_id "ENSMUSG00000019734.17"; transcript_id "ENSMUST00000038743.15"; gene_type "protein_coding"; gene_name "Tmc4"; transcript_type "protein_coding"; transcript_name "Tmc4-201"; exon_number 15; exon_id "ENSMUSE00000723872.2"; level 2; protein_id "ENSMUSP00000043853.9"; transcript_support_level "1"; mgi_id "MGI:2669035"; tag "basic"; tag "Ensembl_canonical"; tag "GENCODE_Primary"; tag "appris_alternative_2"; tag "CCDS"; ccdsid "CCDS20723.1"; havana_gene "OTTMUSG00000027890.1"; havana_transcript "OTTMUST00000069071.1";
chr7	HAVANA	stop_codon	3668939	3668941	0	-	0	gene_id "ENSMUSG00000019734.17"; transcript_id "ENSMUST00000121743.2"; gene_type "protein_coding"; gene_name "Tmc4"; transcript_type "protein_coding"; transcript_name "Tmc4-202"; exon_number 14; exon_id "ENSMUSE00000482557.6"; level 2; protein_id "ENSMUSP00000112541.2"; transcript_support_level "1"; mgi_id "MGI:2669035"; tag "basic"; tag "appris_principal_2"; havana_gene "OTTMUSG00000027890.1"; havana_transcript "OTTMUST00000069072.1";
chr7	HAVANA	CDS	3668942	3669007	0	-	0	gene_id "ENSMUSG00000019734.17"; transcript_id "ENSMUST00000038743.15"; gene_type "protein_coding"; gene_name "Tmc4"; transcript_type "protein_coding"; transcript_name "Tmc4-201"; exon_number 15; exon_id "ENSMUSE00000723872.2"; level 2; protein_id "ENSMUSP00000043853.9"; transcript_support_level "1"; mgi_id "MGI:2669035"; tag "basic"; tag "Ensembl_canonical"; tag "GENCODE_Primary"; tag "appris_alternative_2"; tag "CCDS"; ccdsid "CCDS20723.1"; havana_gene "OTTMUSG00000027890.1"; havana_transcript "OTTMUST00000069071.1";
chr7	HAVANA	CDS	3668942	3669007	0	-	0	gene_id "ENSMUSG00000019734.17"; transcript_id "ENSMUST00000121743.2"; gene_type "protein_coding"; gene_name "Tmc4"; transcript_type "protein_coding"; transcript_name "Tmc4-202"; exon_number 14; exon_id "ENSMUSE00000482557.6"; level 2; protein_id "ENSMUSP00000112541.2"; transcript_support_level "1"; mgi_id "MGI:2669035"; tag "basic"; tag "appris_principal_2"; havana_gene "OTTMUSG00000027890.1"; havana_transcript "OTTMUST00000069072.1";
chr7	HAVANA	exon	3668957	3669007	0	-	.	gene_id "ENSMUSG00000019734.17"; transcript_id "ENSMUST00000136678.3"; gene_type "protein_coding"; gene_name "Tmc4"; transcript_type "retained_intron"; transcript_name "Tmc4-204"; exon_number 6; exon_id "ENSMUSE00000799708.2"; level 2; transcript_support_level "5"; mgi_id "MGI:2669035"; havana_gene "OTTMUSG00000027890.1"; havana_transcript "OTTMUST00000069076.1";
chr7	HAVANA	transcript	3668957	3673481	0	-	.	gene_id "ENSMUSG00000019734.17"; transcript_id "ENSMUST00000136678.3"; gene_type "protein_coding"; gene_name "Tmc4"; transcript_type "retained_intron"; transcript_name "Tmc4-204"; level 2; transcript_support_level "5"; mgi_id "MGI:2669035"; havana_gene "OTTMUSG00000027890.1"; havana_transcript "OTTMUST00000069076.1";
chr7	HAVANA	stop_codon	3669056	3669058	0	-	0	gene_id "ENSMUSG00000019734.17"; transcript_id "ENSMUST00000145034.3"; gene_type "protein_coding"; gene_name "Tmc4"; transcript_type "protein_coding"; transcript_name "Tmc4-206"; exon_number 2; exon_id "ENSMUSE00001370528.2"; level 2; protein_id "ENSMUSP00000146134.2"; transcript_support_level "3"; mgi_id "MGI:2669035"; tag "mRNA_start_NF"; tag "cds_start_NF"; havana_gene "OTTMUSG00000027890.1"; havana_transcript "OTTMUST00000142853.1";
chr7	HAVANA	CDS	3669059	3669179	0	-	1	gene_id "ENSMUSG00000019734.17"; transcript_id "ENSMUST00000145034.3"; gene_type "protein_coding"; gene_name "Tmc4"; transcript_type "protein_coding"; transcript_name "Tmc4-206"; exon_number 2; exon_id "ENSMUSE00001370528.2"; level 2; protein_id "ENSMUSP00000146134.2"; transcript_support_level "3"; mgi_id "MGI:2669035"; tag "mRNA_start_NF"; tag "cds_start_NF"; havana_gene "OTTMUSG00000027890.1"; havana_transcript "OTTMUST00000142853.1";
chr7	HAVANA	exon	3669101	3669179	0	-	.	gene_id "ENSMUSG00000019734.17"; transcript_id "ENSMUST00000038743.15"; gene_type "protein_coding"; gene_name "Tmc4"; transcript_type "protein_coding"; transcript_name "Tmc4-201"; exon_number 14; exon_id "ENSMUSE00001305935.2"; level 2; protein_id "ENSMUSP00000043853.9"; transcript_support_level "1"; mgi_id "MGI:2669035"; tag "basic"; tag "Ensembl_canonical"; tag "GENCODE_Primary"; tag "appris_alternative_2"; tag "CCDS"; ccdsid "CCDS20723.1"; havana_gene "OTTMUSG00000027890.1"; havana_transcript "OTTMUST00000069071.1";
chr7	HAVANA	CDS	3669101	3669179	0	-	1	gene_id "ENSMUSG00000019734.17"; transcript_id "ENSMUST00000038743.15"; gene_type "protein_coding"; gene_name "Tmc4"; transcript_type "protein_coding"; transcript_name "Tmc4-201"; exon_number 14; exon_id "ENSMUSE00001305935.2"; level 2; protein_id "ENSMUSP00000043853.9"; transcript_support_level "1"; mgi_id "MGI:2669035"; tag "basic"; tag "Ensembl_canonical"; tag "GENCODE_Primary"; tag "appris_alternative_2"; tag "CCDS"; ccdsid "CCDS20723.1"; havana_gene "OTTMUSG00000027890.1"; havana_transcript "OTTMUST00000069071.1";
chr7	HAVANA	exon	3669101	3669179	0	-	.	gene_id "ENSMUSG00000019734.17"; transcript_id "ENSMUST00000121743.2"; gene_type "protein_coding"; gene_name "Tmc4"; transcript_type "protein_coding"; transcript_name "Tmc4-202"; exon_number 13; exon_id "ENSMUSE00001305935.2"; level 2; protein_id "ENSMUSP00000112541.2"; transcript_support_level "1"; mgi_id "MGI:2669035"; tag "basic"; tag "appris_principal_2"; havana_gene "OTTMUSG00000027890.1"; havana_transcript "OTTMUST00000069072.1";
chr7	HAVANA	CDS	3669101	3669179	0	-	1	gene_id "ENSMUSG00000019734.17"; transcript_id "ENSMUST00000121743.2"; gene_type "protein_coding"; gene_name "Tmc4"; transcript_type "protein_coding"; transcript_name "Tmc4-202"; exon_number 13; exon_id "ENSMUSE00001305935.2"; level 2; protein_id "ENSMUSP00000112541.2"; transcript_support_level "1"; mgi_id "MGI:2669035"; tag "basic"; tag "appris_principal_2"; havana_gene "OTTMUSG00000027890.1"; havana_transcript "OTTMUST00000069072.1";
chr7	HAVANA	exon	3669101	3669179	0	-	.	gene_id "ENSMUSG00000019734.17"; transcript_id "ENSMUST00000136678.3"; gene_type "protein_coding"; gene_name "Tmc4"; transcript_type "retained_intron"; transcript_name "Tmc4-204"; exon_number 5; exon_id "ENSMUSE00001244304.2"; level 2; transcript_support_level "5"; mgi_id "MGI:2669035"; havana_gene "OTTMUSG00000027890.1"; havana_transcript "OTTMUST00000069076.1";
chr7	HAVANA	exon	3669818	3669882	0	-	.	gene_id "ENSMUSG00000019734.17"; transcript_id "ENSMUST00000145034.3"; gene_type "protein_coding"; gene_name "Tmc4"; transcript_type "protein_coding"; transcript_name "Tmc4-206"; exon_number 1; exon_id "ENSMUSE00001371712.2"; level 2; protein_id "ENSMUSP00000146134.2"; transcript_support_level "3"; mgi_id "MGI:2669035"; tag "mRNA_start_NF"; tag "cds_start_NF"; havana_gene "OTTMUSG00000027890.1"; havana_transcript "OTTMUST00000142853.1";
chr7	HAVANA	CDS	3669818	3669882	0	-	0	gene_id "ENSMUSG00000019734.17"; transcript_id "ENSMUST00000145034.3"; gene_type "protein_coding"; gene_name "Tmc4"; transcript_type "protein_coding"; transcript_name "Tmc4-206"; exon_number 1; exon_id "ENSMUSE00001371712.2"; level 2; protein_id "ENSMUSP00000146134.2"; transcript_support_level "3"; mgi_id "MGI:2669035"; tag "mRNA_start_NF"; tag "cds_start_NF"; havana_gene "OTTMUSG00000027890.1"; havana_transcript "OTTMUST00000142853.1";
chr7	HAVANA	exon	3669818	3669973	0	-	.	gene_id "ENSMUSG00000019734.17"; transcript_id "ENSMUST00000038743.15"; gene_type "protein_coding"; gene_name "Tmc4"; transcript_type "protein_coding"; transcript_name "Tmc4-201"; exon_number 13; exon_id "ENSMUSE00001221048.2"; level 2; protein_id "ENSMUSP00000043853.9"; transcript_support_level "1"; mgi_id "MGI:2669035"; tag "basic"; tag "Ensembl_canonical"; tag "GENCODE_Primary"; tag "appris_alternative_2"; tag "CCDS"; ccdsid "CCDS20723.1"; havana_gene "OTTMUSG00000027890.1"; havana_transcript "OTTMUST00000069071.1";
chr7	HAVANA	CDS	3669818	3669973	0	-	1	gene_id "ENSMUSG00000019734.17"; transcript_id "ENSMUST00000038743.15"; gene_type "protein_coding"; gene_name "Tmc4"; transcript_type "protein_coding"; transcript_name "Tmc4-201"; exon_number 13; exon_id "ENSMUSE00001221048.2"; level 2; protein_id "ENSMUSP00000043853.9"; transcript_support_level "1"; mgi_id "MGI:2669035"; tag "basic"; tag "Ensembl_canonical"; tag "GENCODE_Primary"; tag "appris_alternative_2"; tag "CCDS"; ccdsid "CCDS20723.1"; havana_gene "OTTMUSG00000027890.1"; havana_transcript "OTTMUST00000069071.1";
chr7	HAVANA	exon	3669818	3669973	0	-	.	gene_id "ENSMUSG00000019734.17"; transcript_id "ENSMUST00000121743.2"; gene_type "protein_coding"; gene_name "Tmc4"; transcript_type "protein_coding"; transcript_name "Tmc4-202"; exon_number 12; exon_id "ENSMUSE00001221048.2"; level 2; protein_id "ENSMUSP00000112541.2"; transcript_support_level "1"; mgi_id "MGI:2669035"; tag "basic"; tag "appris_principal_2"; havana_gene "OTTMUSG00000027890.1"; havana_transcript "OTTMUST00000069072.1";
chr7	HAVANA	CDS	3669818	3669973	0	-	1	gene_id "ENSMUSG00000019734.17"; transcript_id "ENSMUST00000121743.2"; gene_type "protein_coding"; gene_name "Tmc4"; transcript_type "protein_coding"; transcript_name "Tmc4-202"; exon_number 12; exon_id "ENSMUSE00001221048.2"; level 2; protein_id "ENSMUSP00000112541.2"; transcript_support_level "1"; mgi_id "MGI:2669035"; tag "basic"; tag "appris_principal_2"; havana_gene "OTTMUSG00000027890.1"; havana_transcript "OTTMUST00000069072.1";
chr7	HAVANA	exon	3669818	3669973	0	-	.	gene_id "ENSMUSG00000019734.17"; transcript_id "ENSMUST00000136678.3"; gene_type "protein_coding"; gene_name "Tmc4"; transcript_type "retained_intron"; transcript_name "Tmc4-204"; exon_number 4; exon_id "ENSMUSE00001271589.2"; level 2; transcript_support_level "5"; mgi_id "MGI:2669035"; havana_gene "OTTMUSG00000027890.1"; havana_transcript "OTTMUST00000069076.1";
chr7	HAVANA	exon	3670047	3670177	0	-	.	gene_id "ENSMUSG00000019734.17"; transcript_id "ENSMUST00000038743.15"; gene_type "protein_coding"; gene_name "Tmc4"; transcript_type "protein_coding"; transcript_name "Tmc4-201"; exon_number 12; exon_id "ENSMUSE00000308111.4"; level 2; protein_id "ENSMUSP00000043853.9"; transcript_support_level "1"; mgi_id "MGI:2669035"; tag "basic"; tag "Ensembl_canonical"; tag "GENCODE_Primary"; tag "appris_alternative_2"; tag "CCDS"; ccdsid "CCDS20723.1"; havana_gene "OTTMUSG00000027890.1"; havana_transcript "OTTMUST00000069071.1";
chr7	HAVANA	CDS	3670047	3670177	0	-	0	gene_id "ENSMUSG00000019734.17"; transcript_id "ENSMUST00000038743.15"; gene_type "protein_coding"; gene_name "Tmc4"; transcript_type "protein_coding"; transcript_name "Tmc4-201"; exon_number 12; exon_id "ENSMUSE00000308111.4"; level 2; protein_id "ENSMUSP00000043853.9"; transcript_support_level "1"; mgi_id "MGI:2669035"; tag "basic"; tag "Ensembl_canonical"; tag "GENCODE_Primary"; tag "appris_alternative_2"; tag "CCDS"; ccdsid "CCDS20723.1"; havana_gene "OTTMUSG00000027890.1"; havana_transcript "OTTMUST00000069071.1";
chr7	HAVANA	exon	3670047	3670177	0	-	.	gene_id "ENSMUSG00000019734.17"; transcript_id "ENSMUST00000121743.2"; gene_type "protein_coding"; gene_name "Tmc4"; transcript_type "protein_coding"; transcript_name "Tmc4-202"; exon_number 11; exon_id "ENSMUSE00000308111.4"; level 2; protein_id "ENSMUSP00000112541.2"; transcript_support_level "1"; mgi_id "MGI:2669035"; tag "basic"; tag "appris_principal_2"; havana_gene "OTTMUSG00000027890.1"; havana_transcript "OTTMUST00000069072.1";
chr7	HAVANA	CDS	3670047	3670177	0	-	0	gene_id "ENSMUSG00000019734.17"; transcript_id "ENSMUST00000121743.2"; gene_type "protein_coding"; gene_name "Tmc4"; transcript_type "protein_coding"; transcript_name "Tmc4-202"; exon_number 11; exon_id "ENSMUSE00000308111.4"; level 2; protein_id "ENSMUSP00000112541.2"; transcript_support_level "1"; mgi_id "MGI:2669035"; tag "basic"; tag "appris_principal_2"; havana_gene "OTTMUSG00000027890.1"; havana_transcript "OTTMUST00000069072.1";
chr7	HAVANA	exon	3670047	3670623	0	-	.	gene_id "ENSMUSG00000019734.17"; transcript_id "ENSMUST00000136678.3"; gene_type "protein_coding"; gene_name "Tmc4"; transcript_type "retained_intron"; transcript_name "Tmc4-204"; exon_number 3; exon_id "ENSMUSE00000801516.3"; level 2; transcript_support_level "5"; mgi_id "MGI:2669035"; havana_gene "OTTMUSG00000027890.1"; havana_transcript "OTTMUST00000069076.1";
chr7	HAVANA	exon	3670440	3670623	0	-	.	gene_id "ENSMUSG00000019734.17"; transcript_id "ENSMUST00000038743.15"; gene_type "protein_coding"; gene_name "Tmc4"; transcript_type "protein_coding"; transcript_name "Tmc4-201"; exon_number 11; exon_id "ENSMUSE00000308117.5"; level 2; protein_id "ENSMUSP00000043853.9"; transcript_support_level "1"; mgi_id "MGI:2669035"; tag "basic"; tag "Ensembl_canonical"; tag "GENCODE_Primary"; tag "appris_alternative_2"; tag "CCDS"; ccdsid "CCDS20723.1"; havana_gene "OTTMUSG00000027890.1"; havana_transcript "OTTMUST00000069071.1";
chr7	HAVANA	CDS	3670440	3670623	0	-	1	gene_id "ENSMUSG00000019734.17"; transcript_id "ENSMUST00000038743.15"; gene_type "protein_coding"; gene_name "Tmc4"; transcript_type "protein_coding"; transcript_name "Tmc4-201"; exon_number 11; exon_id "ENSMUSE00000308117.5"; level 2; protein_id "ENSMUSP00000043853.9"; transcript_support_level "1"; mgi_id "MGI:2669035"; tag "basic"; tag "Ensembl_canonical"; tag "GENCODE_Primary"; tag "appris_alternative_2"; tag "CCDS"; ccdsid "CCDS20723.1"; havana_gene "OTTMUSG00000027890.1"; havana_transcript "OTTMUST00000069071.1";
chr7	HAVANA	exon	3670440	3670623	0	-	.	gene_id "ENSMUSG00000019734.17"; transcript_id "ENSMUST00000121743.2"; gene_type "protein_coding"; gene_name "Tmc4"; transcript_type "protein_coding"; transcript_name "Tmc4-202"; exon_number 10; exon_id "ENSMUSE00000308117.5"; level 2; protein_id "ENSMUSP00000112541.2"; transcript_support_level "1"; mgi_id "MGI:2669035"; tag "basic"; tag "appris_principal_2"; havana_gene "OTTMUSG00000027890.1"; havana_transcript "OTTMUST00000069072.1";
chr7	HAVANA	CDS	3670440	3670623	0	-	1	gene_id "ENSMUSG00000019734.17"; transcript_id "ENSMUST00000121743.2"; gene_type "protein_coding"; gene_name "Tmc4"; transcript_type "protein_coding"; transcript_name "Tmc4-202"; exon_number 10; exon_id "ENSMUSE00000308117.5"; level 2; protein_id "ENSMUSP00000112541.2"; transcript_support_level "1"; mgi_id "MGI:2669035"; tag "basic"; tag "appris_principal_2"; havana_gene "OTTMUSG00000027890.1"; havana_transcript "OTTMUST00000069072.1";
chr7	HAVANA	exon	3672573	3672670	0	-	.	gene_id "ENSMUSG00000019734.17"; transcript_id "ENSMUST00000038743.15"; gene_type "protein_coding"; gene_name "Tmc4"; transcript_type "protein_coding"; transcript_name "Tmc4-201"; exon_number 10; exon_id "ENSMUSE00001246505.2"; level 2; protein_id "ENSMUSP00000043853.9"; transcript_support_level "1"; mgi_id "MGI:2669035"; tag "basic"; tag "Ensembl_canonical"; tag "GENCODE_Primary"; tag "appris_alternative_2"; tag "CCDS"; ccdsid "CCDS20723.1"; havana_gene "OTTMUSG00000027890.1"; havana_transcript "OTTMUST00000069071.1";
chr7	HAVANA	CDS	3672573	3672670	0	-	0	gene_id "ENSMUSG00000019734.17"; transcript_id "ENSMUST00000038743.15"; gene_type "protein_coding"; gene_name "Tmc4"; transcript_type "protein_coding"; transcript_name "Tmc4-201"; exon_number 10; exon_id "ENSMUSE00001246505.2"; level 2; protein_id "ENSMUSP00000043853.9"; transcript_support_level "1"; mgi_id "MGI:2669035"; tag "basic"; tag "Ensembl_canonical"; tag "GENCODE_Primary"; tag "appris_alternative_2"; tag "CCDS"; ccdsid "CCDS20723.1"; havana_gene "OTTMUSG00000027890.1"; havana_transcript "OTTMUST00000069071.1";
chr7	HAVANA	exon	3672573	3672670	0	-	.	gene_id "ENSMUSG00000019734.17"; transcript_id "ENSMUST00000121743.2"; gene_type "protein_coding"; gene_name "Tmc4"; transcript_type "protein_coding"; transcript_name "Tmc4-202"; exon_number 9; exon_id "ENSMUSE00001246505.2"; level 2; protein_id "ENSMUSP00000112541.2"; transcript_support_level "1"; mgi_id "MGI:2669035"; tag "basic"; tag "appris_principal_2"; havana_gene "OTTMUSG00000027890.1"; havana_transcript "OTTMUST00000069072.1";
chr7	HAVANA	CDS	3672573	3672670	0	-	0	gene_id "ENSMUSG00000019734.17"; transcript_id "ENSMUST00000121743.2"; gene_type "protein_coding"; gene_name "Tmc4"; transcript_type "protein_coding"; transcript_name "Tmc4-202"; exon_number 9; exon_id "ENSMUSE00001246505.2"; level 2; protein_id "ENSMUSP00000112541.2"; transcript_support_level "1"; mgi_id "MGI:2669035"; tag "basic"; tag "appris_principal_2"; havana_gene "OTTMUSG00000027890.1"; havana_transcript "OTTMUST00000069072.1";
chr7	HAVANA	exon	3672573	3672670	0	-	.	gene_id "ENSMUSG00000019734.17"; transcript_id "ENSMUST00000136678.3"; gene_type "protein_coding"; gene_name "Tmc4"; transcript_type "retained_intron"; transcript_name "Tmc4-204"; exon_number 2; exon_id "ENSMUSE00001237512.2"; level 2; transcript_support_level "5"; mgi_id "MGI:2669035"; havana_gene "OTTMUSG00000027890.1"; havana_transcript "OTTMUST00000069076.1";
chr7	HAVANA	exon	3672914	3673040	0	-	.	gene_id "ENSMUSG00000019734.17"; transcript_id "ENSMUST00000038743.15"; gene_type "protein_coding"; gene_name "Tmc4"; transcript_type "protein_coding"; transcript_name "Tmc4-201"; exon_number 9; exon_id "ENSMUSE00000349320.5"; level 2; protein_id "ENSMUSP00000043853.9"; transcript_support_level "1"; mgi_id "MGI:2669035"; tag "basic"; tag "Ensembl_canonical"; tag "GENCODE_Primary"; tag "appris_alternative_2"; tag "CCDS"; ccdsid "CCDS20723.1"; havana_gene "OTTMUSG00000027890.1"; havana_transcript "OTTMUST00000069071.1";
chr7	HAVANA	CDS	3672914	3673040	0	-	1	gene_id "ENSMUSG00000019734.17"; transcript_id "ENSMUST00000038743.15"; gene_type "protein_coding"; gene_name "Tmc4"; transcript_type "protein_coding"; transcript_name "Tmc4-201"; exon_number 9; exon_id "ENSMUSE00000349320.5"; level 2; protein_id "ENSMUSP00000043853.9"; transcript_support_level "1"; mgi_id "MGI:2669035"; tag "basic"; tag "Ensembl_canonical"; tag "GENCODE_Primary"; tag "appris_alternative_2"; tag "CCDS"; ccdsid "CCDS20723.1"; havana_gene "OTTMUSG00000027890.1"; havana_transcript "OTTMUST00000069071.1";
chr7	HAVANA	exon	3672914	3673040	0	-	.	gene_id "ENSMUSG00000019734.17"; transcript_id "ENSMUST00000121743.2"; gene_type "protein_coding"; gene_name "Tmc4"; transcript_type "protein_coding"; transcript_name "Tmc4-202"; exon_number 8; exon_id "ENSMUSE00000349320.5"; level 2; protein_id "ENSMUSP00000112541.2"; transcript_support_level "1"; mgi_id "MGI:2669035"; tag "basic"; tag "appris_principal_2"; havana_gene "OTTMUSG00000027890.1"; havana_transcript "OTTMUST00000069072.1";
chr7	HAVANA	CDS	3672914	3673040	0	-	1	gene_id "ENSMUSG00000019734.17"; transcript_id "ENSMUST00000121743.2"; gene_type "protein_coding"; gene_name "Tmc4"; transcript_type "protein_coding"; transcript_name "Tmc4-202"; exon_number 8; exon_id "ENSMUSE00000349320.5"; level 2; protein_id "ENSMUSP00000112541.2"; transcript_support_level "1"; mgi_id "MGI:2669035"; tag "basic"; tag "appris_principal_2"; havana_gene "OTTMUSG00000027890.1"; havana_transcript "OTTMUST00000069072.1";
chr7	HAVANA	exon	3672914	3673481	0	-	.	gene_id "ENSMUSG00000019734.17"; transcript_id "ENSMUST00000136678.3"; gene_type "protein_coding"; gene_name "Tmc4"; transcript_type "retained_intron"; transcript_name "Tmc4-204"; exon_number 1; exon_id "ENSMUSE00000796500.2"; level 2; transcript_support_level "5"; mgi_id "MGI:2669035"; havana_gene "OTTMUSG00000027890.1"; havana_transcript "OTTMUST00000069076.1";
chr7	HAVANA	exon	3673576	3674100	0	-	.	gene_id "ENSMUSG00000019734.17"; transcript_id "ENSMUST00000148313.8"; gene_type "protein_coding"; gene_name "Tmc4"; transcript_type "retained_intron"; transcript_name "Tmc4-207"; exon_number 7; exon_id "ENSMUSE00000826112.3"; level 2; transcript_support_level "1"; mgi_id "MGI:2669035"; havana_gene "OTTMUSG00000027890.1"; havana_transcript "OTTMUST00000069074.1";
chr7	HAVANA	transcript	3673576	3679626	0	-	.	gene_id "ENSMUSG00000019734.17"; transcript_id "ENSMUST00000148313.8"; gene_type "protein_coding"; gene_name "Tmc4"; transcript_type "retained_intron"; transcript_name "Tmc4-207"; level 2; transcript_support_level "1"; mgi_id "MGI:2669035"; havana_gene "OTTMUSG00000027890.1"; havana_transcript "OTTMUST00000069074.1";
chr7	HAVANA	exon	3673690	3674100	0	-	.	gene_id "ENSMUSG00000019734.17"; transcript_id "ENSMUST00000144751.8"; gene_type "protein_coding"; gene_name "Tmc4"; transcript_type "retained_intron"; transcript_name "Tmc4-205"; exon_number 7; exon_id "ENSMUSE00000840701.2"; level 2; transcript_support_level "2"; mgi_id "MGI:2669035"; havana_gene "OTTMUSG00000027890.1"; havana_transcript "OTTMUST00000069073.1";
chr7	HAVANA	transcript	3673690	3680523	0	-	.	gene_id "ENSMUSG00000019734.17"; transcript_id "ENSMUST00000144751.8"; gene_type "protein_coding"; gene_name "Tmc4"; transcript_type "retained_intron"; transcript_name "Tmc4-205"; level 2; transcript_support_level "2"; mgi_id "MGI:2669035"; havana_gene "OTTMUSG00000027890.1"; havana_transcript "OTTMUST00000069073.1";
chr7	HAVANA	exon	3673937	3674100	0	-	.	gene_id "ENSMUSG00000019734.17"; transcript_id "ENSMUST00000038743.15"; gene_type "protein_coding"; gene_name "Tmc4"; transcript_type "protein_coding"; transcript_name "Tmc4-201"; exon_number 8; exon_id "ENSMUSE00000424533.4"; level 2; protein_id "ENSMUSP00000043853.9"; transcript_support_level "1"; mgi_id "MGI:2669035"; tag "basic"; tag "Ensembl_canonical"; tag "GENCODE_Primary"; tag "appris_alternative_2"; tag "CCDS"; ccdsid "CCDS20723.1"; havana_gene "OTTMUSG00000027890.1"; havana_transcript "OTTMUST00000069071.1";
chr7	HAVANA	CDS	3673937	3674100	0	-	0	gene_id "ENSMUSG00000019734.17"; transcript_id "ENSMUST00000038743.15"; gene_type "protein_coding"; gene_name "Tmc4"; transcript_type "protein_coding"; transcript_name "Tmc4-201"; exon_number 8; exon_id "ENSMUSE00000424533.4"; level 2; protein_id "ENSMUSP00000043853.9"; transcript_support_level "1"; mgi_id "MGI:2669035"; tag "basic"; tag "Ensembl_canonical"; tag "GENCODE_Primary"; tag "appris_alternative_2"; tag "CCDS"; ccdsid "CCDS20723.1"; havana_gene "OTTMUSG00000027890.1"; havana_transcript "OTTMUST00000069071.1";
chr7	HAVANA	exon	3673937	3674100	0	-	.	gene_id "ENSMUSG00000019734.17"; transcript_id "ENSMUST00000121743.2"; gene_type "protein_coding"; gene_name "Tmc4"; transcript_type "protein_coding"; transcript_name "Tmc4-202"; exon_number 7; exon_id "ENSMUSE00000424533.4"; level 2; protein_id "ENSMUSP00000112541.2"; transcript_support_level "1"; mgi_id "MGI:2669035"; tag "basic"; tag "appris_principal_2"; havana_gene "OTTMUSG00000027890.1"; havana_transcript "OTTMUST00000069072.1";
chr7	HAVANA	CDS	3673937	3674100	0	-	0	gene_id "ENSMUSG00000019734.17"; transcript_id "ENSMUST00000121743.2"; gene_type "protein_coding"; gene_name "Tmc4"; transcript_type "protein_coding"; transcript_name "Tmc4-202"; exon_number 7; exon_id "ENSMUSE00000424533.4"; level 2; protein_id "ENSMUSP00000112541.2"; transcript_support_level "1"; mgi_id "MGI:2669035"; tag "basic"; tag "appris_principal_2"; havana_gene "OTTMUSG00000027890.1"; havana_transcript "OTTMUST00000069072.1";
chr7	HAVANA	exon	3674273	3674440	0	-	.	gene_id "ENSMUSG00000019734.17"; transcript_id "ENSMUST00000038743.15"; gene_type "protein_coding"; gene_name "Tmc4"; transcript_type "protein_coding"; transcript_name "Tmc4-201"; exon_number 7; exon_id "ENSMUSE00001292655.2"; level 2; protein_id "ENSMUSP00000043853.9"; transcript_support_level "1"; mgi_id "MGI:2669035"; tag "basic"; tag "Ensembl_canonical"; tag "GENCODE_Primary"; tag "appris_alternative_2"; tag "CCDS"; ccdsid "CCDS20723.1"; havana_gene "OTTMUSG00000027890.1"; havana_transcript "OTTMUST00000069071.1";
chr7	HAVANA	CDS	3674273	3674440	0	-	0	gene_id "ENSMUSG00000019734.17"; transcript_id "ENSMUST00000038743.15"; gene_type "protein_coding"; gene_name "Tmc4"; transcript_type "protein_coding"; transcript_name "Tmc4-201"; exon_number 7; exon_id "ENSMUSE00001292655.2"; level 2; protein_id "ENSMUSP00000043853.9"; transcript_support_level "1"; mgi_id "MGI:2669035"; tag "basic"; tag "Ensembl_canonical"; tag "GENCODE_Primary"; tag "appris_alternative_2"; tag "CCDS"; ccdsid "CCDS20723.1"; havana_gene "OTTMUSG00000027890.1"; havana_transcript "OTTMUST00000069071.1";
chr7	HAVANA	exon	3674273	3674440	0	-	.	gene_id "ENSMUSG00000019734.17"; transcript_id "ENSMUST00000121743.2"; gene_type "protein_coding"; gene_name "Tmc4"; transcript_type "protein_coding"; transcript_name "Tmc4-202"; exon_number 6; exon_id "ENSMUSE00001292655.2"; level 2; protein_id "ENSMUSP00000112541.2"; transcript_support_level "1"; mgi_id "MGI:2669035"; tag "basic"; tag "appris_principal_2"; havana_gene "OTTMUSG00000027890.1"; havana_transcript "OTTMUST00000069072.1";
chr7	HAVANA	CDS	3674273	3674440	0	-	0	gene_id "ENSMUSG00000019734.17"; transcript_id "ENSMUST00000121743.2"; gene_type "protein_coding"; gene_name "Tmc4"; transcript_type "protein_coding"; transcript_name "Tmc4-202"; exon_number 6; exon_id "ENSMUSE00001292655.2"; level 2; protein_id "ENSMUSP00000112541.2"; transcript_support_level "1"; mgi_id "MGI:2669035"; tag "basic"; tag "appris_principal_2"; havana_gene "OTTMUSG00000027890.1"; havana_transcript "OTTMUST00000069072.1";
chr7	HAVANA	exon	3674273	3674440	0	-	.	gene_id "ENSMUSG00000019734.17"; transcript_id "ENSMUST00000148313.8"; gene_type "protein_coding"; gene_name "Tmc4"; transcript_type "retained_intron"; transcript_name "Tmc4-207"; exon_number 6; exon_id "ENSMUSE00001233880.2"; level 2; transcript_support_level "1"; mgi_id "MGI:2669035"; havana_gene "OTTMUSG00000027890.1"; havana_transcript "OTTMUST00000069074.1";
chr7	HAVANA	exon	3674273	3675109	0	-	.	gene_id "ENSMUSG00000019734.17"; transcript_id "ENSMUST00000144751.8"; gene_type "protein_coding"; gene_name "Tmc4"; transcript_type "retained_intron"; transcript_name "Tmc4-205"; exon_number 6; exon_id "ENSMUSE00000832800.2"; level 2; transcript_support_level "2"; mgi_id "MGI:2669035"; havana_gene "OTTMUSG00000027890.1"; havana_transcript "OTTMUST00000069073.1";
chr7	HAVANA	exon	3674962	3675109	0	-	.	gene_id "ENSMUSG00000019734.17"; transcript_id "ENSMUST00000038743.15"; gene_type "protein_coding"; gene_name "Tmc4"; transcript_type "protein_coding"; transcript_name "Tmc4-201"; exon_number 6; exon_id "ENSMUSE00001284907.2"; level 2; protein_id "ENSMUSP00000043853.9"; transcript_support_level "1"; mgi_id "MGI:2669035"; tag "basic"; tag "Ensembl_canonical"; tag "GENCODE_Primary"; tag "appris_alternative_2"; tag "CCDS"; ccdsid "CCDS20723.1"; havana_gene "OTTMUSG00000027890.1"; havana_transcript "OTTMUST00000069071.1";
chr7	HAVANA	CDS	3674962	3675109	0	-	1	gene_id "ENSMUSG00000019734.17"; transcript_id "ENSMUST00000038743.15"; gene_type "protein_coding"; gene_name "Tmc4"; transcript_type "protein_coding"; transcript_name "Tmc4-201"; exon_number 6; exon_id "ENSMUSE00001284907.2"; level 2; protein_id "ENSMUSP00000043853.9"; transcript_support_level "1"; mgi_id "MGI:2669035"; tag "basic"; tag "Ensembl_canonical"; tag "GENCODE_Primary"; tag "appris_alternative_2"; tag "CCDS"; ccdsid "CCDS20723.1"; havana_gene "OTTMUSG00000027890.1"; havana_transcript "OTTMUST00000069071.1";
chr7	HAVANA	exon	3674962	3675109	0	-	.	gene_id "ENSMUSG00000019734.17"; transcript_id "ENSMUST00000121743.2"; gene_type "protein_coding"; gene_name "Tmc4"; transcript_type "protein_coding"; transcript_name "Tmc4-202"; exon_number 5; exon_id "ENSMUSE00001284907.2"; level 2; protein_id "ENSMUSP00000112541.2"; transcript_support_level "1"; mgi_id "MGI:2669035"; tag "basic"; tag "appris_principal_2"; havana_gene "OTTMUSG00000027890.1"; havana_transcript "OTTMUST00000069072.1";
chr7	HAVANA	CDS	3674962	3675109	0	-	1	gene_id "ENSMUSG00000019734.17"; transcript_id "ENSMUST00000121743.2"; gene_type "protein_coding"; gene_name "Tmc4"; transcript_type "protein_coding"; transcript_name "Tmc4-202"; exon_number 5; exon_id "ENSMUSE00001284907.2"; level 2; protein_id "ENSMUSP00000112541.2"; transcript_support_level "1"; mgi_id "MGI:2669035"; tag "basic"; tag "appris_principal_2"; havana_gene "OTTMUSG00000027890.1"; havana_transcript "OTTMUST00000069072.1";
chr7	HAVANA	exon	3674962	3675109	0	-	.	gene_id "ENSMUSG00000019734.17"; transcript_id "ENSMUST00000148313.8"; gene_type "protein_coding"; gene_name "Tmc4"; transcript_type "retained_intron"; transcript_name "Tmc4-207"; exon_number 5; exon_id "ENSMUSE00001212588.2"; level 2; transcript_support_level "1"; mgi_id "MGI:2669035"; havana_gene "OTTMUSG00000027890.1"; havana_transcript "OTTMUST00000069074.1";
chr7	HAVANA	exon	3677586	3677707	0	-	.	gene_id "ENSMUSG00000019734.17"; transcript_id "ENSMUST00000038743.15"; gene_type "protein_coding"; gene_name "Tmc4"; transcript_type "protein_coding"; transcript_name "Tmc4-201"; exon_number 5; exon_id "ENSMUSE00001225312.2"; level 2; protein_id "ENSMUSP00000043853.9"; transcript_support_level "1"; mgi_id "MGI:2669035"; tag "basic"; tag "Ensembl_canonical"; tag "GENCODE_Primary"; tag "appris_alternative_2"; tag "CCDS"; ccdsid "CCDS20723.1"; havana_gene "OTTMUSG00000027890.1"; havana_transcript "OTTMUST00000069071.1";
chr7	HAVANA	CDS	3677586	3677707	0	-	0	gene_id "ENSMUSG00000019734.17"; transcript_id "ENSMUST00000038743.15"; gene_type "protein_coding"; gene_name "Tmc4"; transcript_type "protein_coding"; transcript_name "Tmc4-201"; exon_number 5; exon_id "ENSMUSE00001225312.2"; level 2; protein_id "ENSMUSP00000043853.9"; transcript_support_level "1"; mgi_id "MGI:2669035"; tag "basic"; tag "Ensembl_canonical"; tag "GENCODE_Primary"; tag "appris_alternative_2"; tag "CCDS"; ccdsid "CCDS20723.1"; havana_gene "OTTMUSG00000027890.1"; havana_transcript "OTTMUST00000069071.1";
chr7	HAVANA	exon	3677586	3677707	0	-	.	gene_id "ENSMUSG00000019734.17"; transcript_id "ENSMUST00000121743.2"; gene_type "protein_coding"; gene_name "Tmc4"; transcript_type "protein_coding"; transcript_name "Tmc4-202"; exon_number 4; exon_id "ENSMUSE00001225312.2"; level 2; protein_id "ENSMUSP00000112541.2"; transcript_support_level "1"; mgi_id "MGI:2669035"; tag "basic"; tag "appris_principal_2"; havana_gene "OTTMUSG00000027890.1"; havana_transcript "OTTMUST00000069072.1";
chr7	HAVANA	CDS	3677586	3677707	0	-	0	gene_id "ENSMUSG00000019734.17"; transcript_id "ENSMUST00000121743.2"; gene_type "protein_coding"; gene_name "Tmc4"; transcript_type "protein_coding"; transcript_name "Tmc4-202"; exon_number 4; exon_id "ENSMUSE00001225312.2"; level 2; protein_id "ENSMUSP00000112541.2"; transcript_support_level "1"; mgi_id "MGI:2669035"; tag "basic"; tag "appris_principal_2"; havana_gene "OTTMUSG00000027890.1"; havana_transcript "OTTMUST00000069072.1";
chr7	HAVANA	exon	3677586	3677707	0	-	.	gene_id "ENSMUSG00000019734.17"; transcript_id "ENSMUST00000148313.8"; gene_type "protein_coding"; gene_name "Tmc4"; transcript_type "retained_intron"; transcript_name "Tmc4-207"; exon_number 4; exon_id "ENSMUSE00001305283.2"; level 2; transcript_support_level "1"; mgi_id "MGI:2669035"; havana_gene "OTTMUSG00000027890.1"; havana_transcript "OTTMUST00000069074.1";
chr7	HAVANA	exon	3677586	3677707	0	-	.	gene_id "ENSMUSG00000019734.17"; transcript_id "ENSMUST00000144751.8"; gene_type "protein_coding"; gene_name "Tmc4"; transcript_type "retained_intron"; transcript_name "Tmc4-205"; exon_number 5; exon_id "ENSMUSE00001305283.2"; level 2; transcript_support_level "2"; mgi_id "MGI:2669035"; havana_gene "OTTMUSG00000027890.1"; havana_transcript "OTTMUST00000069073.1";
chr7	HAVANA	exon	3677849	3678081	0	-	.	gene_id "ENSMUSG00000019734.17"; transcript_id "ENSMUST00000038743.15"; gene_type "protein_coding"; gene_name "Tmc4"; transcript_type "protein_coding"; transcript_name "Tmc4-201"; exon_number 4; exon_id "ENSMUSE00001219744.2"; level 2; protein_id "ENSMUSP00000043853.9"; transcript_support_level "1"; mgi_id "MGI:2669035"; tag "basic"; tag "Ensembl_canonical"; tag "GENCODE_Primary"; tag "appris_alternative_2"; tag "CCDS"; ccdsid "CCDS20723.1"; havana_gene "OTTMUSG00000027890.1"; havana_transcript "OTTMUST00000069071.1";
chr7	HAVANA	CDS	3677849	3678081	0	-	2	gene_id "ENSMUSG00000019734.17"; transcript_id "ENSMUST00000038743.15"; gene_type "protein_coding"; gene_name "Tmc4"; transcript_type "protein_coding"; transcript_name "Tmc4-201"; exon_number 4; exon_id "ENSMUSE00001219744.2"; level 2; protein_id "ENSMUSP00000043853.9"; transcript_support_level "1"; mgi_id "MGI:2669035"; tag "basic"; tag "Ensembl_canonical"; tag "GENCODE_Primary"; tag "appris_alternative_2"; tag "CCDS"; ccdsid "CCDS20723.1"; havana_gene "OTTMUSG00000027890.1"; havana_transcript "OTTMUST00000069071.1";
chr7	HAVANA	exon	3677849	3678081	0	-	.	gene_id "ENSMUSG00000019734.17"; transcript_id "ENSMUST00000121743.2"; gene_type "protein_coding"; gene_name "Tmc4"; transcript_type "protein_coding"; transcript_name "Tmc4-202"; exon_number 3; exon_id "ENSMUSE00001219744.2"; level 2; protein_id "ENSMUSP00000112541.2"; transcript_support_level "1"; mgi_id "MGI:2669035"; tag "basic"; tag "appris_principal_2"; havana_gene "OTTMUSG00000027890.1"; havana_transcript "OTTMUST00000069072.1";
chr7	HAVANA	CDS	3677849	3678081	0	-	2	gene_id "ENSMUSG00000019734.17"; transcript_id "ENSMUST00000121743.2"; gene_type "protein_coding"; gene_name "Tmc4"; transcript_type "protein_coding"; transcript_name "Tmc4-202"; exon_number 3; exon_id "ENSMUSE00001219744.2"; level 2; protein_id "ENSMUSP00000112541.2"; transcript_support_level "1"; mgi_id "MGI:2669035"; tag "basic"; tag "appris_principal_2"; havana_gene "OTTMUSG00000027890.1"; havana_transcript "OTTMUST00000069072.1";
chr7	HAVANA	exon	3677849	3678081	0	-	.	gene_id "ENSMUSG00000019734.17"; transcript_id "ENSMUST00000148313.8"; gene_type "protein_coding"; gene_name "Tmc4"; transcript_type "retained_intron"; transcript_name "Tmc4-207"; exon_number 3; exon_id "ENSMUSE00001282745.2"; level 2; transcript_support_level "1"; mgi_id "MGI:2669035"; havana_gene "OTTMUSG00000027890.1"; havana_transcript "OTTMUST00000069074.1";
chr7	HAVANA	exon	3677849	3678081	0	-	.	gene_id "ENSMUSG00000019734.17"; transcript_id "ENSMUST00000144751.8"; gene_type "protein_coding"; gene_name "Tmc4"; transcript_type "retained_intron"; transcript_name "Tmc4-205"; exon_number 4; exon_id "ENSMUSE00001282745.2"; level 2; transcript_support_level "2"; mgi_id "MGI:2669035"; havana_gene "OTTMUSG00000027890.1"; havana_transcript "OTTMUST00000069073.1";
chr7	HAVANA	exon	3678158	3678570	0	-	.	gene_id "ENSMUSG00000019734.17"; transcript_id "ENSMUST00000130689.2"; gene_type "protein_coding"; gene_name "Tmc4"; transcript_type "retained_intron"; transcript_name "Tmc4-203"; exon_number 3; exon_id "ENSMUSE00000776778.2"; level 2; transcript_support_level "2"; mgi_id "MGI:2669035"; havana_gene "OTTMUSG00000027890.1"; havana_transcript "OTTMUST00000069075.1";
chr7	HAVANA	transcript	3678158	3680483	0	-	.	gene_id "ENSMUSG00000019734.17"; transcript_id "ENSMUST00000130689.2"; gene_type "protein_coding"; gene_name "Tmc4"; transcript_type "retained_intron"; transcript_name "Tmc4-203"; level 2; transcript_support_level "2"; mgi_id "MGI:2669035"; havana_gene "OTTMUSG00000027890.1"; havana_transcript "OTTMUST00000069075.1";
chr7	HAVANA	exon	3678425	3678570	0	-	.	gene_id "ENSMUSG00000019734.17"; transcript_id "ENSMUST00000038743.15"; gene_type "protein_coding"; gene_name "Tmc4"; transcript_type "protein_coding"; transcript_name "Tmc4-201"; exon_number 3; exon_id "ENSMUSE00001301550.2"; level 2; protein_id "ENSMUSP00000043853.9"; transcript_support_level "1"; mgi_id "MGI:2669035"; tag "basic"; tag "Ensembl_canonical"; tag "GENCODE_Primary"; tag "appris_alternative_2"; tag "CCDS"; ccdsid "CCDS20723.1"; havana_gene "OTTMUSG00000027890.1"; havana_transcript "OTTMUST00000069071.1";
chr7	HAVANA	CDS	3678425	3678570	0	-	1	gene_id "ENSMUSG00000019734.17"; transcript_id "ENSMUST00000038743.15"; gene_type "protein_coding"; gene_name "Tmc4"; transcript_type "protein_coding"; transcript_name "Tmc4-201"; exon_number 3; exon_id "ENSMUSE00001301550.2"; level 2; protein_id "ENSMUSP00000043853.9"; transcript_support_level "1"; mgi_id "MGI:2669035"; tag "basic"; tag "Ensembl_canonical"; tag "GENCODE_Primary"; tag "appris_alternative_2"; tag "CCDS"; ccdsid "CCDS20723.1"; havana_gene "OTTMUSG00000027890.1"; havana_transcript "OTTMUST00000069071.1";
chr7	HAVANA	exon	3678425	3678570	0	-	.	gene_id "ENSMUSG00000019734.17"; transcript_id "ENSMUST00000121743.2"; gene_type "protein_coding"; gene_name "Tmc4"; transcript_type "protein_coding"; transcript_name "Tmc4-202"; exon_number 2; exon_id "ENSMUSE00001301550.2"; level 2; protein_id "ENSMUSP00000112541.2"; transcript_support_level "1"; mgi_id "MGI:2669035"; tag "basic"; tag "appris_principal_2"; havana_gene "OTTMUSG00000027890.1"; havana_transcript "OTTMUST00000069072.1";
chr7	HAVANA	CDS	3678425	3678570	0	-	1	gene_id "ENSMUSG00000019734.17"; transcript_id "ENSMUST00000121743.2"; gene_type "protein_coding"; gene_name "Tmc4"; transcript_type "protein_coding"; transcript_name "Tmc4-202"; exon_number 2; exon_id "ENSMUSE00001301550.2"; level 2; protein_id "ENSMUSP00000112541.2"; transcript_support_level "1"; mgi_id "MGI:2669035"; tag "basic"; tag "appris_principal_2"; havana_gene "OTTMUSG00000027890.1"; havana_transcript "OTTMUST00000069072.1";
chr7	HAVANA	exon	3678425	3678570	0	-	.	gene_id "ENSMUSG00000019734.17"; transcript_id "ENSMUST00000148313.8"; gene_type "protein_coding"; gene_name "Tmc4"; transcript_type "retained_intron"; transcript_name "Tmc4-207"; exon_number 2; exon_id "ENSMUSE00001271157.2"; level 2; transcript_support_level "1"; mgi_id "MGI:2669035"; havana_gene "OTTMUSG00000027890.1"; havana_transcript "OTTMUST00000069074.1";
chr7	HAVANA	exon	3678425	3678570	0	-	.	gene_id "ENSMUSG00000019734.17"; transcript_id "ENSMUST00000144751.8"; gene_type "protein_coding"; gene_name "Tmc4"; transcript_type "retained_intron"; transcript_name "Tmc4-205"; exon_number 3; exon_id "ENSMUSE00001271157.2"; level 2; transcript_support_level "2"; mgi_id "MGI:2669035"; havana_gene "OTTMUSG00000027890.1"; havana_transcript "OTTMUST00000069073.1";
chr7	HAVANA	CDS	3679563	3679621	0	-	0	gene_id "ENSMUSG00000019734.17"; transcript_id "ENSMUST00000121743.2"; gene_type "protein_coding"; gene_name "Tmc4"; transcript_type "protein_coding"; transcript_name "Tmc4-202"; exon_number 1; exon_id "ENSMUSE00000709716.2"; level 2; protein_id "ENSMUSP00000112541.2"; transcript_support_level "1"; mgi_id "MGI:2669035"; tag "basic"; tag "appris_principal_2"; havana_gene "OTTMUSG00000027890.1"; havana_transcript "OTTMUST00000069072.1";
chr7	HAVANA	exon	3679563	3679626	0	-	.	gene_id "ENSMUSG00000019734.17"; transcript_id "ENSMUST00000148313.8"; gene_type "protein_coding"; gene_name "Tmc4"; transcript_type "retained_intron"; transcript_name "Tmc4-207"; exon_number 1; exon_id "ENSMUSE00000732618.2"; level 2; transcript_support_level "1"; mgi_id "MGI:2669035"; havana_gene "OTTMUSG00000027890.1"; havana_transcript "OTTMUST00000069074.1";
chr7	HAVANA	exon	3679563	3679767	0	-	.	gene_id "ENSMUSG00000019734.17"; transcript_id "ENSMUST00000038743.15"; gene_type "protein_coding"; gene_name "Tmc4"; transcript_type "protein_coding"; transcript_name "Tmc4-201"; exon_number 2; exon_id "ENSMUSE00001212843.2"; level 2; protein_id "ENSMUSP00000043853.9"; transcript_support_level "1"; mgi_id "MGI:2669035"; tag "basic"; tag "Ensembl_canonical"; tag "GENCODE_Primary"; tag "appris_alternative_2"; tag "CCDS"; ccdsid "CCDS20723.1"; havana_gene "OTTMUSG00000027890.1"; havana_transcript "OTTMUST00000069071.1";
chr7	HAVANA	CDS	3679563	3679767	0	-	2	gene_id "ENSMUSG00000019734.17"; transcript_id "ENSMUST00000038743.15"; gene_type "protein_coding"; gene_name "Tmc4"; transcript_type "protein_coding"; transcript_name "Tmc4-201"; exon_number 2; exon_id "ENSMUSE00001212843.2"; level 2; protein_id "ENSMUSP00000043853.9"; transcript_support_level "1"; mgi_id "MGI:2669035"; tag "basic"; tag "Ensembl_canonical"; tag "GENCODE_Primary"; tag "appris_alternative_2"; tag "CCDS"; ccdsid "CCDS20723.1"; havana_gene "OTTMUSG00000027890.1"; havana_transcript "OTTMUST00000069071.1";
chr7	HAVANA	exon	3679563	3679767	0	-	.	gene_id "ENSMUSG00000019734.17"; transcript_id "ENSMUST00000144751.8"; gene_type "protein_coding"; gene_name "Tmc4"; transcript_type "retained_intron"; transcript_name "Tmc4-205"; exon_number 2; exon_id "ENSMUSE00001222484.2"; level 2; transcript_support_level "2"; mgi_id "MGI:2669035"; havana_gene "OTTMUSG00000027890.1"; havana_transcript "OTTMUST00000069073.1";
chr7	HAVANA	exon	3679563	3679767	0	-	.	gene_id "ENSMUSG00000019734.17"; transcript_id "ENSMUST00000130689.2"; gene_type "protein_coding"; gene_name "Tmc4"; transcript_type "retained_intron"; transcript_name "Tmc4-203"; exon_number 2; exon_id "ENSMUSE00001222484.2"; level 2; transcript_support_level "2"; mgi_id "MGI:2669035"; havana_gene "OTTMUSG00000027890.1"; havana_transcript "OTTMUST00000069075.1";
chr7	HAVANA	exon	3679563	3679792	0	-	.	gene_id "ENSMUSG00000019734.17"; transcript_id "ENSMUST00000121743.2"; gene_type "protein_coding"; gene_name "Tmc4"; transcript_type "protein_coding"; transcript_name "Tmc4-202"; exon_number 1; exon_id "ENSMUSE00000709716.2"; level 2; protein_id "ENSMUSP00000112541.2"; transcript_support_level "1"; mgi_id "MGI:2669035"; tag "basic"; tag "appris_principal_2"; havana_gene "OTTMUSG00000027890.1"; havana_transcript "OTTMUST00000069072.1";
chr7	HAVANA	start_codon	3679619	3679621	0	-	0	gene_id "ENSMUSG00000019734.17"; transcript_id "ENSMUST00000121743.2"; gene_type "protein_coding"; gene_name "Tmc4"; transcript_type "protein_coding"; transcript_name "Tmc4-202"; exon_number 1; exon_id "ENSMUSE00000709716.2"; level 2; protein_id "ENSMUSP00000112541.2"; transcript_support_level "1"; mgi_id "MGI:2669035"; tag "basic"; tag "appris_principal_2"; havana_gene "OTTMUSG00000027890.1"; havana_transcript "OTTMUST00000069072.1";
chr7	HAVANA	UTR	3679622	3679792	0	-	.	gene_id "ENSMUSG00000019734.17"; transcript_id "ENSMUST00000121743.2"; gene_type "protein_coding"; gene_name "Tmc4"; transcript_type "protein_coding"; transcript_name "Tmc4-202"; exon_number 1; exon_id "ENSMUSE00000709716.2"; level 2; protein_id "ENSMUSP00000112541.2"; transcript_support_level "1"; mgi_id "MGI:2669035"; tag "basic"; tag "appris_principal_2"; havana_gene "OTTMUSG00000027890.1"; havana_transcript "OTTMUST00000069072.1";
chr7	HAVANA	CDS	3680423	3680477	0	-	0	gene_id "ENSMUSG00000019734.17"; transcript_id "ENSMUST00000038743.15"; gene_type "protein_coding"; gene_name "Tmc4"; transcript_type "protein_coding"; transcript_name "Tmc4-201"; exon_number 1; exon_id "ENSMUSE00000791810.3"; level 2; protein_id "ENSMUSP00000043853.9"; transcript_support_level "1"; mgi_id "MGI:2669035"; tag "basic"; tag "Ensembl_canonical"; tag "GENCODE_Primary"; tag "appris_alternative_2"; tag "CCDS"; ccdsid "CCDS20723.1"; havana_gene "OTTMUSG00000027890.1"; havana_transcript "OTTMUST00000069071.1";
chr7	HAVANA	exon	3680423	3680483	0	-	.	gene_id "ENSMUSG00000019734.17"; transcript_id "ENSMUST00000130689.2"; gene_type "protein_coding"; gene_name "Tmc4"; transcript_type "retained_intron"; transcript_name "Tmc4-203"; exon_number 1; exon_id "ENSMUSE00000460543.7"; level 2; transcript_support_level "2"; mgi_id "MGI:2669035"; havana_gene "OTTMUSG00000027890.1"; havana_transcript "OTTMUST00000069075.1";
chr7	HAVANA	exon	3680423	3680523	0	-	.	gene_id "ENSMUSG00000019734.17"; transcript_id "ENSMUST00000144751.8"; gene_type "protein_coding"; gene_name "Tmc4"; transcript_type "retained_intron"; transcript_name "Tmc4-205"; exon_number 1; exon_id "ENSMUSE00000841925.2"; level 2; transcript_support_level "2"; mgi_id "MGI:2669035"; havana_gene "OTTMUSG00000027890.1"; havana_transcript "OTTMUST00000069073.1";
chr7	HAVANA	exon	3680423	3680552	0	-	.	gene_id "ENSMUSG00000019734.17"; transcript_id "ENSMUST00000038743.15"; gene_type "protein_coding"; gene_name "Tmc4"; transcript_type "protein_coding"; transcript_name "Tmc4-201"; exon_number 1; exon_id "ENSMUSE00000791810.3"; level 2; protein_id "ENSMUSP00000043853.9"; transcript_support_level "1"; mgi_id "MGI:2669035"; tag "basic"; tag "Ensembl_canonical"; tag "GENCODE_Primary"; tag "appris_alternative_2"; tag "CCDS"; ccdsid "CCDS20723.1"; havana_gene "OTTMUSG00000027890.1"; havana_transcript "OTTMUST00000069071.1";
chr7	HAVANA	start_codon	3680475	3680477	0	-	0	gene_id "ENSMUSG00000019734.17"; transcript_id "ENSMUST00000038743.15"; gene_type "protein_coding"; gene_name "Tmc4"; transcript_type "protein_coding"; transcript_name "Tmc4-201"; exon_number 1; exon_id "ENSMUSE00000791810.3"; level 2; protein_id "ENSMUSP00000043853.9"; transcript_support_level "1"; mgi_id "MGI:2669035"; tag "basic"; tag "Ensembl_canonical"; tag "GENCODE_Primary"; tag "appris_alternative_2"; tag "CCDS"; ccdsid "CCDS20723.1"; havana_gene "OTTMUSG00000027890.1"; havana_transcript "OTTMUST00000069071.1";
chr7	HAVANA	UTR	3680478	3680552	0	-	.	gene_id "ENSMUSG00000019734.17"; transcript_id "ENSMUST00000038743.15"; gene_type "protein_coding"; gene_name "Tmc4"; transcript_type "protein_coding"; transcript_name "Tmc4-201"; exon_number 1; exon_id "ENSMUSE00000791810.3"; level 2; protein_id "ENSMUSP00000043853.9"; transcript_support_level "1"; mgi_id "MGI:2669035"; tag "basic"; tag "Ensembl_canonical"; tag "GENCODE_Primary"; tag "appris_alternative_2"; tag "CCDS"; ccdsid "CCDS20723.1"; havana_gene "OTTMUSG00000027890.1"; havana_transcript "OTTMUST00000069071.1";
chr7	HAVANA	UTR	3680788	3681460	0	-	.	gene_id "ENSMUSG00000035596.15"; transcript_id "ENSMUST00000038608.14"; gene_type "protein_coding"; gene_name "Mboat7"; transcript_type "protein_coding"; transcript_name "Mboat7-201"; exon_number 8; exon_id "ENSMUSE00000520186.7"; level 2; protein_id "ENSMUSP00000037107.8"; transcript_support_level "1"; mgi_id "MGI:1924832"; tag "basic"; tag "Ensembl_canonical"; tag "GENCODE_Primary"; tag "appris_principal_1"; tag "CCDS"; ccdsid "CCDS20724.1"; havana_gene "OTTMUSG00000023042.1"; havana_transcript "OTTMUST00000055526.1";
chr7	HAVANA	exon	3680788	3681848	0	-	.	gene_id "ENSMUSG00000035596.15"; transcript_id "ENSMUST00000038608.14"; gene_type "protein_coding"; gene_name "Mboat7"; transcript_type "protein_coding"; transcript_name "Mboat7-201"; exon_number 8; exon_id "ENSMUSE00000520186.7"; level 2; protein_id "ENSMUSP00000037107.8"; transcript_support_level "1"; mgi_id "MGI:1924832"; tag "basic"; tag "Ensembl_canonical"; tag "GENCODE_Primary"; tag "appris_principal_1"; tag "CCDS"; ccdsid "CCDS20724.1"; havana_gene "OTTMUSG00000023042.1"; havana_transcript "OTTMUST00000055526.1";
chr7	HAVANA	gene	3680788	3696522	0	-	.	gene_id "ENSMUSG00000035596.15"; gene_type "protein_coding"; gene_name "Mboat7"; level 2; mgi_id "MGI:1924832"; havana_gene "OTTMUSG00000023042.1";
chr7	HAVANA	transcript	3680788	3696522	0	-	.	gene_id "ENSMUSG00000035596.15"; transcript_id "ENSMUST00000038608.14"; gene_type "protein_coding"; gene_name "Mboat7"; transcript_type "protein_coding"; transcript_name "Mboat7-201"; level 2; protein_id "ENSMUSP00000037107.8"; transcript_support_level "1"; mgi_id "MGI:1924832"; tag "basic"; tag "Ensembl_canonical"; tag "GENCODE_Primary"; tag "appris_principal_1"; tag "CCDS"; ccdsid "CCDS20724.1"; havana_gene "OTTMUSG00000023042.1"; havana_transcript "OTTMUST00000055526.1";
chr7	HAVANA	exon	3680792	3681848	0	-	.	gene_id "ENSMUSG00000035596.15"; transcript_id "ENSMUST00000127106.8"; gene_type "protein_coding"; gene_name "Mboat7"; transcript_type "nonsense_mediated_decay"; transcript_name "Mboat7-203"; exon_number 6; exon_id "ENSMUSE00000814952.2"; level 2; protein_id "ENSMUSP00000116446.2"; transcript_support_level "5"; mgi_id "MGI:1924832"; tag "not_organism_supported"; havana_gene "OTTMUSG00000023042.1"; havana_transcript "OTTMUST00000084719.1";
chr7	HAVANA	UTR	3680792	3681848	0	-	.	gene_id "ENSMUSG00000035596.15"; transcript_id "ENSMUST00000127106.8"; gene_type "protein_coding"; gene_name "Mboat7"; transcript_type "nonsense_mediated_decay"; transcript_name "Mboat7-203"; exon_number 6; exon_id "ENSMUSE00000814952.2"; level 2; protein_id "ENSMUSP00000116446.2"; transcript_support_level "5"; mgi_id "MGI:1924832"; tag "not_organism_supported"; havana_gene "OTTMUSG00000023042.1"; havana_transcript "OTTMUST00000084719.1";
chr7	HAVANA	transcript	3680792	3695117	0	-	.	gene_id "ENSMUSG00000035596.15"; transcript_id "ENSMUST00000127106.8"; gene_type "protein_coding"; gene_name "Mboat7"; transcript_type "nonsense_mediated_decay"; transcript_name "Mboat7-203"; level 2; protein_id "ENSMUSP00000116446.2"; transcript_support_level "5"; mgi_id "MGI:1924832"; tag "not_organism_supported"; havana_gene "OTTMUSG00000023042.1"; havana_transcript "OTTMUST00000084719.1";
chr7	HAVANA	UTR	3681401	3681828	0	-	.	gene_id "ENSMUSG00000035596.15"; transcript_id "ENSMUST00000128364.8"; gene_type "protein_coding"; gene_name "Mboat7"; transcript_type "protein_coding"; transcript_name "Mboat7-204"; exon_number 4; exon_id "ENSMUSE00000744981.2"; level 2; protein_id "ENSMUSP00000120521.2"; transcript_support_level "3"; mgi_id "MGI:1924832"; tag "mRNA_start_NF"; tag "cds_start_NF"; havana_gene "OTTMUSG00000023042.1"; havana_transcript "OTTMUST00000055530.1";
chr7	HAVANA	exon	3681401	3681848	0	-	.	gene_id "ENSMUSG00000035596.15"; transcript_id "ENSMUST00000128364.8"; gene_type "protein_coding"; gene_name "Mboat7"; transcript_type "protein_coding"; transcript_name "Mboat7-204"; exon_number 4; exon_id "ENSMUSE00000744981.2"; level 2; protein_id "ENSMUSP00000120521.2"; transcript_support_level "3"; mgi_id "MGI:1924832"; tag "mRNA_start_NF"; tag "cds_start_NF"; havana_gene "OTTMUSG00000023042.1"; havana_transcript "OTTMUST00000055530.1";
chr7	HAVANA	transcript	3681401	3694866	0	-	.	gene_id "ENSMUSG00000035596.15"; transcript_id "ENSMUST00000128364.8"; gene_type "protein_coding"; gene_name "Mboat7"; transcript_type "protein_coding"; transcript_name "Mboat7-204"; level 2; protein_id "ENSMUSP00000120521.2"; transcript_support_level "3"; mgi_id "MGI:1924832"; tag "mRNA_start_NF"; tag "cds_start_NF"; havana_gene "OTTMUSG00000023042.1"; havana_transcript "OTTMUST00000055530.1";
chr7	HAVANA	stop_codon	3681458	3681460	0	-	0	gene_id "ENSMUSG00000035596.15"; transcript_id "ENSMUST00000038608.14"; gene_type "protein_coding"; gene_name "Mboat7"; transcript_type "protein_coding"; transcript_name "Mboat7-201"; exon_number 8; exon_id "ENSMUSE00000520186.7"; level 2; protein_id "ENSMUSP00000037107.8"; transcript_support_level "1"; mgi_id "MGI:1924832"; tag "basic"; tag "Ensembl_canonical"; tag "GENCODE_Primary"; tag "appris_principal_1"; tag "CCDS"; ccdsid "CCDS20724.1"; havana_gene "OTTMUSG00000023042.1"; havana_transcript "OTTMUST00000055526.1";
chr7	HAVANA	CDS	3681461	3681848	0	-	1	gene_id "ENSMUSG00000035596.15"; transcript_id "ENSMUST00000038608.14"; gene_type "protein_coding"; gene_name "Mboat7"; transcript_type "protein_coding"; transcript_name "Mboat7-201"; exon_number 8; exon_id "ENSMUSE00000520186.7"; level 2; protein_id "ENSMUSP00000037107.8"; transcript_support_level "1"; mgi_id "MGI:1924832"; tag "basic"; tag "Ensembl_canonical"; tag "GENCODE_Primary"; tag "appris_principal_1"; tag "CCDS"; ccdsid "CCDS20724.1"; havana_gene "OTTMUSG00000023042.1"; havana_transcript "OTTMUST00000055526.1";
chr7	HAVANA	exon	3681774	3681848	0	-	.	gene_id "ENSMUSG00000035596.15"; transcript_id "ENSMUST00000133223.2"; gene_type "protein_coding"; gene_name "Mboat7"; transcript_type "retained_intron"; transcript_name "Mboat7-206"; exon_number 2; exon_id "ENSMUSE00000801623.2"; level 2; transcript_support_level "2"; mgi_id "MGI:1924832"; havana_gene "OTTMUSG00000023042.1"; havana_transcript "OTTMUST00000055531.1";
chr7	HAVANA	transcript	3681774	3687527	0	-	.	gene_id "ENSMUSG00000035596.15"; transcript_id "ENSMUST00000133223.2"; gene_type "protein_coding"; gene_name "Mboat7"; transcript_type "retained_intron"; transcript_name "Mboat7-206"; level 2; transcript_support_level "2"; mgi_id "MGI:1924832"; havana_gene "OTTMUSG00000023042.1"; havana_transcript "OTTMUST00000055531.1";
chr7	HAVANA	stop_codon	3681826	3681828	0	-	0	gene_id "ENSMUSG00000035596.15"; transcript_id "ENSMUST00000128364.8"; gene_type "protein_coding"; gene_name "Mboat7"; transcript_type "protein_coding"; transcript_name "Mboat7-204"; exon_number 4; exon_id "ENSMUSE00000744981.2"; level 2; protein_id "ENSMUSP00000120521.2"; transcript_support_level "3"; mgi_id "MGI:1924832"; tag "mRNA_start_NF"; tag "cds_start_NF"; havana_gene "OTTMUSG00000023042.1"; havana_transcript "OTTMUST00000055530.1";
chr7	HAVANA	CDS	3681829	3681848	0	-	2	gene_id "ENSMUSG00000035596.15"; transcript_id "ENSMUST00000128364.8"; gene_type "protein_coding"; gene_name "Mboat7"; transcript_type "protein_coding"; transcript_name "Mboat7-204"; exon_number 4; exon_id "ENSMUSE00000744981.2"; level 2; protein_id "ENSMUSP00000120521.2"; transcript_support_level "3"; mgi_id "MGI:1924832"; tag "mRNA_start_NF"; tag "cds_start_NF"; havana_gene "OTTMUSG00000023042.1"; havana_transcript "OTTMUST00000055530.1";
chr7	HAVANA	exon	3686357	3689033	0	-	.	gene_id "ENSMUSG00000035596.15"; transcript_id "ENSMUST00000131688.8"; gene_type "protein_coding"; gene_name "Mboat7"; transcript_type "retained_intron"; transcript_name "Mboat7-205"; exon_number 6; exon_id "ENSMUSE00000766531.2"; level 2; transcript_support_level "1"; mgi_id "MGI:1924832"; havana_gene "OTTMUSG00000023042.1"; havana_transcript "OTTMUST00000055528.1";
chr7	HAVANA	transcript	3686357	3695951	0	-	.	gene_id "ENSMUSG00000035596.15"; transcript_id "ENSMUST00000131688.8"; gene_type "protein_coding"; gene_name "Mboat7"; transcript_type "retained_intron"; transcript_name "Mboat7-205"; level 2; transcript_support_level "1"; mgi_id "MGI:1924832"; havana_gene "OTTMUSG00000023042.1"; havana_transcript "OTTMUST00000055528.1";
chr7	HAVANA	exon	3686808	3686984	0	-	.	gene_id "ENSMUSG00000035596.15"; transcript_id "ENSMUST00000038608.14"; gene_type "protein_coding"; gene_name "Mboat7"; transcript_type "protein_coding"; transcript_name "Mboat7-201"; exon_number 7; exon_id "ENSMUSE00001242611.2"; level 2; protein_id "ENSMUSP00000037107.8"; transcript_support_level "1"; mgi_id "MGI:1924832"; tag "basic"; tag "Ensembl_canonical"; tag "GENCODE_Primary"; tag "appris_principal_1"; tag "CCDS"; ccdsid "CCDS20724.1"; havana_gene "OTTMUSG00000023042.1"; havana_transcript "OTTMUST00000055526.1";
chr7	HAVANA	CDS	3686808	3686984	0	-	1	gene_id "ENSMUSG00000035596.15"; transcript_id "ENSMUST00000038608.14"; gene_type "protein_coding"; gene_name "Mboat7"; transcript_type "protein_coding"; transcript_name "Mboat7-201"; exon_number 7; exon_id "ENSMUSE00001242611.2"; level 2; protein_id "ENSMUSP00000037107.8"; transcript_support_level "1"; mgi_id "MGI:1924832"; tag "basic"; tag "Ensembl_canonical"; tag "GENCODE_Primary"; tag "appris_principal_1"; tag "CCDS"; ccdsid "CCDS20724.1"; havana_gene "OTTMUSG00000023042.1"; havana_transcript "OTTMUST00000055526.1";
chr7	HAVANA	exon	3686808	3686984	0	-	.	gene_id "ENSMUSG00000035596.15"; transcript_id "ENSMUST00000127106.8"; gene_type "protein_coding"; gene_name "Mboat7"; transcript_type "nonsense_mediated_decay"; transcript_name "Mboat7-203"; exon_number 5; exon_id "ENSMUSE00001261898.2"; level 2; protein_id "ENSMUSP00000116446.2"; transcript_support_level "5"; mgi_id "MGI:1924832"; tag "not_organism_supported"; havana_gene "OTTMUSG00000023042.1"; havana_transcript "OTTMUST00000084719.1";
chr7	HAVANA	UTR	3686808	3686984	0	-	.	gene_id "ENSMUSG00000035596.15"; transcript_id "ENSMUST00000127106.8"; gene_type "protein_coding"; gene_name "Mboat7"; transcript_type "nonsense_mediated_decay"; transcript_name "Mboat7-203"; exon_number 5; exon_id "ENSMUSE00001261898.2"; level 2; protein_id "ENSMUSP00000116446.2"; transcript_support_level "5"; mgi_id "MGI:1924832"; tag "not_organism_supported"; havana_gene "OTTMUSG00000023042.1"; havana_transcript "OTTMUST00000084719.1";
chr7	HAVANA	exon	3686808	3687527	0	-	.	gene_id "ENSMUSG00000035596.15"; transcript_id "ENSMUST00000133223.2"; gene_type "protein_coding"; gene_name "Mboat7"; transcript_type "retained_intron"; transcript_name "Mboat7-206"; exon_number 1; exon_id "ENSMUSE00000772497.2"; level 2; transcript_support_level "2"; mgi_id "MGI:1924832"; havana_gene "OTTMUSG00000023042.1"; havana_transcript "OTTMUST00000055531.1";
chr7	HAVANA	exon	3688673	3689033	0	-	.	gene_id "ENSMUSG00000035596.15"; transcript_id "ENSMUST00000038608.14"; gene_type "protein_coding"; gene_name "Mboat7"; transcript_type "protein_coding"; transcript_name "Mboat7-201"; exon_number 6; exon_id "ENSMUSE00001251382.2"; level 2; protein_id "ENSMUSP00000037107.8"; transcript_support_level "1"; mgi_id "MGI:1924832"; tag "basic"; tag "Ensembl_canonical"; tag "GENCODE_Primary"; tag "appris_principal_1"; tag "CCDS"; ccdsid "CCDS20724.1"; havana_gene "OTTMUSG00000023042.1"; havana_transcript "OTTMUST00000055526.1";
chr7	HAVANA	CDS	3688673	3689033	0	-	2	gene_id "ENSMUSG00000035596.15"; transcript_id "ENSMUST00000038608.14"; gene_type "protein_coding"; gene_name "Mboat7"; transcript_type "protein_coding"; transcript_name "Mboat7-201"; exon_number 6; exon_id "ENSMUSE00001251382.2"; level 2; protein_id "ENSMUSP00000037107.8"; transcript_support_level "1"; mgi_id "MGI:1924832"; tag "basic"; tag "Ensembl_canonical"; tag "GENCODE_Primary"; tag "appris_principal_1"; tag "CCDS"; ccdsid "CCDS20724.1"; havana_gene "OTTMUSG00000023042.1"; havana_transcript "OTTMUST00000055526.1";
chr7	HAVANA	exon	3688673	3689033	0	-	.	gene_id "ENSMUSG00000035596.15"; transcript_id "ENSMUST00000127106.8"; gene_type "protein_coding"; gene_name "Mboat7"; transcript_type "nonsense_mediated_decay"; transcript_name "Mboat7-203"; exon_number 4; exon_id "ENSMUSE00001301973.2"; level 2; protein_id "ENSMUSP00000116446.2"; transcript_support_level "5"; mgi_id "MGI:1924832"; tag "not_organism_supported"; havana_gene "OTTMUSG00000023042.1"; havana_transcript "OTTMUST00000084719.1";
chr7	HAVANA	UTR	3688673	3689033	0	-	.	gene_id "ENSMUSG00000035596.15"; transcript_id "ENSMUST00000127106.8"; gene_type "protein_coding"; gene_name "Mboat7"; transcript_type "nonsense_mediated_decay"; transcript_name "Mboat7-203"; exon_number 4; exon_id "ENSMUSE00001301973.2"; level 2; protein_id "ENSMUSP00000116446.2"; transcript_support_level "5"; mgi_id "MGI:1924832"; tag "not_organism_supported"; havana_gene "OTTMUSG00000023042.1"; havana_transcript "OTTMUST00000084719.1";
chr7	HAVANA	CDS	3688768	3688827	0	-	0	gene_id "ENSMUSG00000035596.15"; transcript_id "ENSMUST00000206571.2"; gene_type "protein_coding"; gene_name "Mboat7"; transcript_type "protein_coding"; transcript_name "Mboat7-213"; exon_number 2; exon_id "ENSMUSE00001374345.2"; level 2; protein_id "ENSMUSP00000145801.2"; transcript_support_level "5"; mgi_id "MGI:1924832"; tag "mRNA_end_NF"; tag "cds_end_NF"; havana_gene "OTTMUSG00000023042.1"; havana_transcript "OTTMUST00000144093.1";
chr7	HAVANA	exon	3688768	3688934	0	-	.	gene_id "ENSMUSG00000035596.15"; transcript_id "ENSMUST00000206571.2"; gene_type "protein_coding"; gene_name "Mboat7"; transcript_type "protein_coding"; transcript_name "Mboat7-213"; exon_number 2; exon_id "ENSMUSE00001374345.2"; level 2; protein_id "ENSMUSP00000145801.2"; transcript_support_level "5"; mgi_id "MGI:1924832"; tag "mRNA_end_NF"; tag "cds_end_NF"; havana_gene "OTTMUSG00000023042.1"; havana_transcript "OTTMUST00000144093.1";
chr7	HAVANA	transcript	3688768	3695985	0	-	.	gene_id "ENSMUSG00000035596.15"; transcript_id "ENSMUST00000206571.2"; gene_type "protein_coding"; gene_name "Mboat7"; transcript_type "protein_coding"; transcript_name "Mboat7-213"; level 2; protein_id "ENSMUSP00000145801.2"; transcript_support_level "5"; mgi_id "MGI:1924832"; tag "mRNA_end_NF"; tag "cds_end_NF"; havana_gene "OTTMUSG00000023042.1"; havana_transcript "OTTMUST00000144093.1";
chr7	HAVANA	start_codon	3688825	3688827	0	-	0	gene_id "ENSMUSG00000035596.15"; transcript_id "ENSMUST00000206571.2"; gene_type "protein_coding"; gene_name "Mboat7"; transcript_type "protein_coding"; transcript_name "Mboat7-213"; exon_number 2; exon_id "ENSMUSE00001374345.2"; level 2; protein_id "ENSMUSP00000145801.2"; transcript_support_level "5"; mgi_id "MGI:1924832"; tag "mRNA_end_NF"; tag "cds_end_NF"; havana_gene "OTTMUSG00000023042.1"; havana_transcript "OTTMUST00000144093.1";
chr7	HAVANA	UTR	3688828	3688934	0	-	.	gene_id "ENSMUSG00000035596.15"; transcript_id "ENSMUST00000206571.2"; gene_type "protein_coding"; gene_name "Mboat7"; transcript_type "protein_coding"; transcript_name "Mboat7-213"; exon_number 2; exon_id "ENSMUSE00001374345.2"; level 2; protein_id "ENSMUSP00000145801.2"; transcript_support_level "5"; mgi_id "MGI:1924832"; tag "mRNA_end_NF"; tag "cds_end_NF"; havana_gene "OTTMUSG00000023042.1"; havana_transcript "OTTMUST00000144093.1";
chr7	HAVANA	exon	3688958	3689033	0	-	.	gene_id "ENSMUSG00000035596.15"; transcript_id "ENSMUST00000206343.2"; gene_type "protein_coding"; gene_name "Mboat7"; transcript_type "nonsense_mediated_decay"; transcript_name "Mboat7-210"; exon_number 5; exon_id "ENSMUSE00001375355.2"; level 2; protein_id "ENSMUSP00000145657.2"; transcript_support_level "5"; mgi_id "MGI:1924832"; tag "not_organism_supported"; havana_gene "OTTMUSG00000023042.1"; havana_transcript "OTTMUST00000144095.1";
chr7	HAVANA	UTR	3688958	3689033	0	-	.	gene_id "ENSMUSG00000035596.15"; transcript_id "ENSMUST00000206343.2"; gene_type "protein_coding"; gene_name "Mboat7"; transcript_type "nonsense_mediated_decay"; transcript_name "Mboat7-210"; exon_number 5; exon_id "ENSMUSE00001375355.2"; level 2; protein_id "ENSMUSP00000145657.2"; transcript_support_level "5"; mgi_id "MGI:1924832"; tag "not_organism_supported"; havana_gene "OTTMUSG00000023042.1"; havana_transcript "OTTMUST00000144095.1";
chr7	HAVANA	transcript	3688958	3695887	0	-	.	gene_id "ENSMUSG00000035596.15"; transcript_id "ENSMUST00000206343.2"; gene_type "protein_coding"; gene_name "Mboat7"; transcript_type "nonsense_mediated_decay"; transcript_name "Mboat7-210"; level 2; protein_id "ENSMUSP00000145657.2"; transcript_support_level "5"; mgi_id "MGI:1924832"; tag "not_organism_supported"; havana_gene "OTTMUSG00000023042.1"; havana_transcript "OTTMUST00000144095.1";
chr7	HAVANA	exon	3688974	3689033	0	-	.	gene_id "ENSMUSG00000035596.15"; transcript_id "ENSMUST00000118710.3"; gene_type "protein_coding"; gene_name "Mboat7"; transcript_type "protein_coding"; transcript_name "Mboat7-202"; exon_number 4; exon_id "ENSMUSE00001373806.2"; level 2; protein_id "ENSMUSP00000112710.3"; transcript_support_level "5"; mgi_id "MGI:1924832"; tag "not_organism_supported"; tag "mRNA_end_NF"; tag "cds_end_NF"; havana_gene "OTTMUSG00000023042.1"; havana_transcript "OTTMUST00000144096.1";
chr7	HAVANA	CDS	3688974	3689033	0	-	2	gene_id "ENSMUSG00000035596.15"; transcript_id "ENSMUST00000118710.3"; gene_type "protein_coding"; gene_name "Mboat7"; transcript_type "protein_coding"; transcript_name "Mboat7-202"; exon_number 4; exon_id "ENSMUSE00001373806.2"; level 2; protein_id "ENSMUSP00000112710.3"; transcript_support_level "5"; mgi_id "MGI:1924832"; tag "not_organism_supported"; tag "mRNA_end_NF"; tag "cds_end_NF"; havana_gene "OTTMUSG00000023042.1"; havana_transcript "OTTMUST00000144096.1";
chr7	HAVANA	transcript	3688974	3695887	0	-	.	gene_id "ENSMUSG00000035596.15"; transcript_id "ENSMUST00000118710.3"; gene_type "protein_coding"; gene_name "Mboat7"; transcript_type "protein_coding"; transcript_name "Mboat7-202"; level 2; protein_id "ENSMUSP00000112710.3"; transcript_support_level "5"; mgi_id "MGI:1924832"; tag "not_organism_supported"; tag "mRNA_end_NF"; tag "cds_end_NF"; havana_gene "OTTMUSG00000023042.1"; havana_transcript "OTTMUST00000144096.1";
chr7	HAVANA	UTR	3691522	3691667	0	-	.	gene_id "ENSMUSG00000035596.15"; transcript_id "ENSMUST00000206343.2"; gene_type "protein_coding"; gene_name "Mboat7"; transcript_type "nonsense_mediated_decay"; transcript_name "Mboat7-210"; exon_number 4; exon_id "ENSMUSE00001375708.2"; level 2; protein_id "ENSMUSP00000145657.2"; transcript_support_level "5"; mgi_id "MGI:1924832"; tag "not_organism_supported"; havana_gene "OTTMUSG00000023042.1"; havana_transcript "OTTMUST00000144095.1";
chr7	HAVANA	UTR	3691522	3691677	0	-	.	gene_id "ENSMUSG00000035596.15"; transcript_id "ENSMUST00000127106.8"; gene_type "protein_coding"; gene_name "Mboat7"; transcript_type "nonsense_mediated_decay"; transcript_name "Mboat7-203"; exon_number 3; exon_id "ENSMUSE00001269186.2"; level 2; protein_id "ENSMUSP00000116446.2"; transcript_support_level "5"; mgi_id "MGI:1924832"; tag "not_organism_supported"; havana_gene "OTTMUSG00000023042.1"; havana_transcript "OTTMUST00000084719.1";
chr7	HAVANA	exon	3691522	3691681	0	-	.	gene_id "ENSMUSG00000035596.15"; transcript_id "ENSMUST00000038608.14"; gene_type "protein_coding"; gene_name "Mboat7"; transcript_type "protein_coding"; transcript_name "Mboat7-201"; exon_number 5; exon_id "ENSMUSE00001265975.2"; level 2; protein_id "ENSMUSP00000037107.8"; transcript_support_level "1"; mgi_id "MGI:1924832"; tag "basic"; tag "Ensembl_canonical"; tag "GENCODE_Primary"; tag "appris_principal_1"; tag "CCDS"; ccdsid "CCDS20724.1"; havana_gene "OTTMUSG00000023042.1"; havana_transcript "OTTMUST00000055526.1";
chr7	HAVANA	CDS	3691522	3691681	0	-	0	gene_id "ENSMUSG00000035596.15"; transcript_id "ENSMUST00000038608.14"; gene_type "protein_coding"; gene_name "Mboat7"; transcript_type "protein_coding"; transcript_name "Mboat7-201"; exon_number 5; exon_id "ENSMUSE00001265975.2"; level 2; protein_id "ENSMUSP00000037107.8"; transcript_support_level "1"; mgi_id "MGI:1924832"; tag "basic"; tag "Ensembl_canonical"; tag "GENCODE_Primary"; tag "appris_principal_1"; tag "CCDS"; ccdsid "CCDS20724.1"; havana_gene "OTTMUSG00000023042.1"; havana_transcript "OTTMUST00000055526.1";
chr7	HAVANA	exon	3691522	3691681	0	-	.	gene_id "ENSMUSG00000035596.15"; transcript_id "ENSMUST00000127106.8"; gene_type "protein_coding"; gene_name "Mboat7"; transcript_type "nonsense_mediated_decay"; transcript_name "Mboat7-203"; exon_number 3; exon_id "ENSMUSE00001269186.2"; level 2; protein_id "ENSMUSP00000116446.2"; transcript_support_level "5"; mgi_id "MGI:1924832"; tag "not_organism_supported"; havana_gene "OTTMUSG00000023042.1"; havana_transcript "OTTMUST00000084719.1";
chr7	HAVANA	exon	3691522	3691681	0	-	.	gene_id "ENSMUSG00000035596.15"; transcript_id "ENSMUST00000128364.8"; gene_type "protein_coding"; gene_name "Mboat7"; transcript_type "protein_coding"; transcript_name "Mboat7-204"; exon_number 3; exon_id "ENSMUSE00001265975.2"; level 2; protein_id "ENSMUSP00000120521.2"; transcript_support_level "3"; mgi_id "MGI:1924832"; tag "mRNA_start_NF"; tag "cds_start_NF"; havana_gene "OTTMUSG00000023042.1"; havana_transcript "OTTMUST00000055530.1";
chr7	HAVANA	CDS	3691522	3691681	0	-	0	gene_id "ENSMUSG00000035596.15"; transcript_id "ENSMUST00000128364.8"; gene_type "protein_coding"; gene_name "Mboat7"; transcript_type "protein_coding"; transcript_name "Mboat7-204"; exon_number 3; exon_id "ENSMUSE00001265975.2"; level 2; protein_id "ENSMUSP00000120521.2"; transcript_support_level "3"; mgi_id "MGI:1924832"; tag "mRNA_start_NF"; tag "cds_start_NF"; havana_gene "OTTMUSG00000023042.1"; havana_transcript "OTTMUST00000055530.1";
chr7	HAVANA	exon	3691522	3691681	0	-	.	gene_id "ENSMUSG00000035596.15"; transcript_id "ENSMUST00000131688.8"; gene_type "protein_coding"; gene_name "Mboat7"; transcript_type "retained_intron"; transcript_name "Mboat7-205"; exon_number 5; exon_id "ENSMUSE00001307723.2"; level 2; transcript_support_level "1"; mgi_id "MGI:1924832"; havana_gene "OTTMUSG00000023042.1"; havana_transcript "OTTMUST00000055528.1";
chr7	HAVANA	exon	3691522	3691681	0	-	.	gene_id "ENSMUSG00000035596.15"; transcript_id "ENSMUST00000206343.2"; gene_type "protein_coding"; gene_name "Mboat7"; transcript_type "nonsense_mediated_decay"; transcript_name "Mboat7-210"; exon_number 4; exon_id "ENSMUSE00001375708.2"; level 2; protein_id "ENSMUSP00000145657.2"; transcript_support_level "5"; mgi_id "MGI:1924832"; tag "not_organism_supported"; havana_gene "OTTMUSG00000023042.1"; havana_transcript "OTTMUST00000144095.1";
chr7	HAVANA	exon	3691522	3691681	0	-	.	gene_id "ENSMUSG00000035596.15"; transcript_id "ENSMUST00000118710.3"; gene_type "protein_coding"; gene_name "Mboat7"; transcript_type "protein_coding"; transcript_name "Mboat7-202"; exon_number 3; exon_id "ENSMUSE00001265975.2"; level 2; protein_id "ENSMUSP00000112710.3"; transcript_support_level "5"; mgi_id "MGI:1924832"; tag "not_organism_supported"; tag "mRNA_end_NF"; tag "cds_end_NF"; havana_gene "OTTMUSG00000023042.1"; havana_transcript "OTTMUST00000144096.1";
chr7	HAVANA	CDS	3691522	3691681	0	-	0	gene_id "ENSMUSG00000035596.15"; transcript_id "ENSMUST00000118710.3"; gene_type "protein_coding"; gene_name "Mboat7"; transcript_type "protein_coding"; transcript_name "Mboat7-202"; exon_number 3; exon_id "ENSMUSE00001265975.2"; level 2; protein_id "ENSMUSP00000112710.3"; transcript_support_level "5"; mgi_id "MGI:1924832"; tag "not_organism_supported"; tag "mRNA_end_NF"; tag "cds_end_NF"; havana_gene "OTTMUSG00000023042.1"; havana_transcript "OTTMUST00000144096.1";
chr7	HAVANA	exon	3691653	3691681	0	-	.	gene_id "ENSMUSG00000035596.15"; transcript_id "ENSMUST00000206379.2"; gene_type "protein_coding"; gene_name "Mboat7"; transcript_type "protein_coding"; transcript_name "Mboat7-211"; exon_number 5; exon_id "ENSMUSE00001370823.2"; level 2; protein_id "ENSMUSP00000146067.2"; transcript_support_level "5"; mgi_id "MGI:1924832"; tag "mRNA_end_NF"; tag "cds_end_NF"; tag "alternative_5_UTR"; havana_gene "OTTMUSG00000023042.1"; havana_transcript "OTTMUST00000144081.1";
chr7	HAVANA	CDS	3691653	3691681	0	-	0	gene_id "ENSMUSG00000035596.15"; transcript_id "ENSMUST00000206379.2"; gene_type "protein_coding"; gene_name "Mboat7"; transcript_type "protein_coding"; transcript_name "Mboat7-211"; exon_number 5; exon_id "ENSMUSE00001370823.2"; level 2; protein_id "ENSMUSP00000146067.2"; transcript_support_level "5"; mgi_id "MGI:1924832"; tag "mRNA_end_NF"; tag "cds_end_NF"; tag "alternative_5_UTR"; havana_gene "OTTMUSG00000023042.1"; havana_transcript "OTTMUST00000144081.1";
chr7	HAVANA	transcript	3691653	3695761	0	-	.	gene_id "ENSMUSG00000035596.15"; transcript_id "ENSMUST00000206379.2"; gene_type "protein_coding"; gene_name "Mboat7"; transcript_type "protein_coding"; transcript_name "Mboat7-211"; level 2; protein_id "ENSMUSP00000146067.2"; transcript_support_level "5"; mgi_id "MGI:1924832"; tag "mRNA_end_NF"; tag "cds_end_NF"; tag "alternative_5_UTR"; havana_gene "OTTMUSG00000023042.1"; havana_transcript "OTTMUST00000144081.1";
chr7	HAVANA	stop_codon	3691665	3691667	0	-	0	gene_id "ENSMUSG00000035596.15"; transcript_id "ENSMUST00000206343.2"; gene_type "protein_coding"; gene_name "Mboat7"; transcript_type "nonsense_mediated_decay"; transcript_name "Mboat7-210"; exon_number 4; exon_id "ENSMUSE00001375708.2"; level 2; protein_id "ENSMUSP00000145657.2"; transcript_support_level "5"; mgi_id "MGI:1924832"; tag "not_organism_supported"; havana_gene "OTTMUSG00000023042.1"; havana_transcript "OTTMUST00000144095.1";
chr7	HAVANA	CDS	3691668	3691681	0	-	2	gene_id "ENSMUSG00000035596.15"; transcript_id "ENSMUST00000206343.2"; gene_type "protein_coding"; gene_name "Mboat7"; transcript_type "nonsense_mediated_decay"; transcript_name "Mboat7-210"; exon_number 4; exon_id "ENSMUSE00001375708.2"; level 2; protein_id "ENSMUSP00000145657.2"; transcript_support_level "5"; mgi_id "MGI:1924832"; tag "not_organism_supported"; havana_gene "OTTMUSG00000023042.1"; havana_transcript "OTTMUST00000144095.1";
chr7	HAVANA	stop_codon	3691675	3691677	0	-	0	gene_id "ENSMUSG00000035596.15"; transcript_id "ENSMUST00000127106.8"; gene_type "protein_coding"; gene_name "Mboat7"; transcript_type "nonsense_mediated_decay"; transcript_name "Mboat7-203"; exon_number 3; exon_id "ENSMUSE00001269186.2"; level 2; protein_id "ENSMUSP00000116446.2"; transcript_support_level "5"; mgi_id "MGI:1924832"; tag "not_organism_supported"; havana_gene "OTTMUSG00000023042.1"; havana_transcript "OTTMUST00000084719.1";
chr7	HAVANA	CDS	3691678	3691681	0	-	1	gene_id "ENSMUSG00000035596.15"; transcript_id "ENSMUST00000127106.8"; gene_type "protein_coding"; gene_name "Mboat7"; transcript_type "nonsense_mediated_decay"; transcript_name "Mboat7-203"; exon_number 3; exon_id "ENSMUSE00001269186.2"; level 2; protein_id "ENSMUSP00000116446.2"; transcript_support_level "5"; mgi_id "MGI:1924832"; tag "not_organism_supported"; havana_gene "OTTMUSG00000023042.1"; havana_transcript "OTTMUST00000084719.1";
chr7	HAVANA	exon	3692082	3695117	0	-	.	gene_id "ENSMUSG00000035596.15"; transcript_id "ENSMUST00000150785.2"; gene_type "protein_coding"; gene_name "Mboat7"; transcript_type "retained_intron"; transcript_name "Mboat7-208"; exon_number 2; exon_id "ENSMUSE00000794682.2"; level 2; transcript_support_level "1"; mgi_id "MGI:1924832"; havana_gene "OTTMUSG00000023042.1"; havana_transcript "OTTMUST00000055527.1";
chr7	HAVANA	transcript	3692082	3695961	0	-	.	gene_id "ENSMUSG00000035596.15"; transcript_id "ENSMUST00000150785.2"; gene_type "protein_coding"; gene_name "Mboat7"; transcript_type "retained_intron"; transcript_name "Mboat7-208"; level 2; transcript_support_level "1"; mgi_id "MGI:1924832"; havana_gene "OTTMUSG00000023042.1"; havana_transcript "OTTMUST00000055527.1";
chr7	HAVANA	transcript	3692381	3695779	0	-	.	gene_id "ENSMUSG00000035596.15"; transcript_id "ENSMUST00000205644.2"; gene_type "protein_coding"; gene_name "Mboat7"; transcript_type "retained_intron"; transcript_name "Mboat7-209"; level 2; transcript_support_level "NA"; mgi_id "MGI:1924832"; havana_gene "OTTMUSG00000023042.1"; havana_transcript "OTTMUST00000144080.1";
chr7	HAVANA	exon	3692381	3695779	0	-	.	gene_id "ENSMUSG00000035596.15"; transcript_id "ENSMUST00000205644.2"; gene_type "protein_coding"; gene_name "Mboat7"; transcript_type "retained_intron"; transcript_name "Mboat7-209"; exon_number 1; exon_id "ENSMUSE00001371499.2"; level 2; transcript_support_level "NA"; mgi_id "MGI:1924832"; havana_gene "OTTMUSG00000023042.1"; havana_transcript "OTTMUST00000144080.1";
chr7	HAVANA	exon	3692909	3694934	0	-	.	gene_id "ENSMUSG00000035596.15"; transcript_id "ENSMUST00000150684.3"; gene_type "protein_coding"; gene_name "Mboat7"; transcript_type "retained_intron"; transcript_name "Mboat7-207"; exon_number 3; exon_id "ENSMUSE00000723687.2"; level 2; transcript_support_level "1"; mgi_id "MGI:1924832"; havana_gene "OTTMUSG00000023042.1"; havana_transcript "OTTMUST00000055529.1";
chr7	HAVANA	transcript	3692909	3695937	0	-	.	gene_id "ENSMUSG00000035596.15"; transcript_id "ENSMUST00000150684.3"; gene_type "protein_coding"; gene_name "Mboat7"; transcript_type "retained_intron"; transcript_name "Mboat7-207"; level 2; transcript_support_level "1"; mgi_id "MGI:1924832"; havana_gene "OTTMUSG00000023042.1"; havana_transcript "OTTMUST00000055529.1";
chr7	HAVANA	exon	3694261	3694387	0	-	.	gene_id "ENSMUSG00000035596.15"; transcript_id "ENSMUST00000038608.14"; gene_type "protein_coding"; gene_name "Mboat7"; transcript_type "protein_coding"; transcript_name "Mboat7-201"; exon_number 4; exon_id "ENSMUSE00001307913.2"; level 2; protein_id "ENSMUSP00000037107.8"; transcript_support_level "1"; mgi_id "MGI:1924832"; tag "basic"; tag "Ensembl_canonical"; tag "GENCODE_Primary"; tag "appris_principal_1"; tag "CCDS"; ccdsid "CCDS20724.1"; havana_gene "OTTMUSG00000023042.1"; havana_transcript "OTTMUST00000055526.1";
chr7	HAVANA	CDS	3694261	3694387	0	-	1	gene_id "ENSMUSG00000035596.15"; transcript_id "ENSMUST00000038608.14"; gene_type "protein_coding"; gene_name "Mboat7"; transcript_type "protein_coding"; transcript_name "Mboat7-201"; exon_number 4; exon_id "ENSMUSE00001307913.2"; level 2; protein_id "ENSMUSP00000037107.8"; transcript_support_level "1"; mgi_id "MGI:1924832"; tag "basic"; tag "Ensembl_canonical"; tag "GENCODE_Primary"; tag "appris_principal_1"; tag "CCDS"; ccdsid "CCDS20724.1"; havana_gene "OTTMUSG00000023042.1"; havana_transcript "OTTMUST00000055526.1";
chr7	HAVANA	exon	3694261	3694387	0	-	.	gene_id "ENSMUSG00000035596.15"; transcript_id "ENSMUST00000128364.8"; gene_type "protein_coding"; gene_name "Mboat7"; transcript_type "protein_coding"; transcript_name "Mboat7-204"; exon_number 2; exon_id "ENSMUSE00001307913.2"; level 2; protein_id "ENSMUSP00000120521.2"; transcript_support_level "3"; mgi_id "MGI:1924832"; tag "mRNA_start_NF"; tag "cds_start_NF"; havana_gene "OTTMUSG00000023042.1"; havana_transcript "OTTMUST00000055530.1";
chr7	HAVANA	CDS	3694261	3694387	0	-	1	gene_id "ENSMUSG00000035596.15"; transcript_id "ENSMUST00000128364.8"; gene_type "protein_coding"; gene_name "Mboat7"; transcript_type "protein_coding"; transcript_name "Mboat7-204"; exon_number 2; exon_id "ENSMUSE00001307913.2"; level 2; protein_id "ENSMUSP00000120521.2"; transcript_support_level "3"; mgi_id "MGI:1924832"; tag "mRNA_start_NF"; tag "cds_start_NF"; havana_gene "OTTMUSG00000023042.1"; havana_transcript "OTTMUST00000055530.1";
chr7	HAVANA	exon	3694261	3694387	0	-	.	gene_id "ENSMUSG00000035596.15"; transcript_id "ENSMUST00000131688.8"; gene_type "protein_coding"; gene_name "Mboat7"; transcript_type "retained_intron"; transcript_name "Mboat7-205"; exon_number 4; exon_id "ENSMUSE00001270606.2"; level 2; transcript_support_level "1"; mgi_id "MGI:1924832"; havana_gene "OTTMUSG00000023042.1"; havana_transcript "OTTMUST00000055528.1";
chr7	HAVANA	exon	3694261	3694387	0	-	.	gene_id "ENSMUSG00000035596.15"; transcript_id "ENSMUST00000206343.2"; gene_type "protein_coding"; gene_name "Mboat7"; transcript_type "nonsense_mediated_decay"; transcript_name "Mboat7-210"; exon_number 3; exon_id "ENSMUSE00001374747.2"; level 2; protein_id "ENSMUSP00000145657.2"; transcript_support_level "5"; mgi_id "MGI:1924832"; tag "not_organism_supported"; havana_gene "OTTMUSG00000023042.1"; havana_transcript "OTTMUST00000144095.1";
chr7	HAVANA	CDS	3694261	3694387	0	-	0	gene_id "ENSMUSG00000035596.15"; transcript_id "ENSMUST00000206343.2"; gene_type "protein_coding"; gene_name "Mboat7"; transcript_type "nonsense_mediated_decay"; transcript_name "Mboat7-210"; exon_number 3; exon_id "ENSMUSE00001374747.2"; level 2; protein_id "ENSMUSP00000145657.2"; transcript_support_level "5"; mgi_id "MGI:1924832"; tag "not_organism_supported"; havana_gene "OTTMUSG00000023042.1"; havana_transcript "OTTMUST00000144095.1";
chr7	HAVANA	exon	3694261	3694387	0	-	.	gene_id "ENSMUSG00000035596.15"; transcript_id "ENSMUST00000206379.2"; gene_type "protein_coding"; gene_name "Mboat7"; transcript_type "protein_coding"; transcript_name "Mboat7-211"; exon_number 4; exon_id "ENSMUSE00001307913.2"; level 2; protein_id "ENSMUSP00000146067.2"; transcript_support_level "5"; mgi_id "MGI:1924832"; tag "mRNA_end_NF"; tag "cds_end_NF"; tag "alternative_5_UTR"; havana_gene "OTTMUSG00000023042.1"; havana_transcript "OTTMUST00000144081.1";
chr7	HAVANA	CDS	3694261	3694387	0	-	1	gene_id "ENSMUSG00000035596.15"; transcript_id "ENSMUST00000206379.2"; gene_type "protein_coding"; gene_name "Mboat7"; transcript_type "protein_coding"; transcript_name "Mboat7-211"; exon_number 4; exon_id "ENSMUSE00001307913.2"; level 2; protein_id "ENSMUSP00000146067.2"; transcript_support_level "5"; mgi_id "MGI:1924832"; tag "mRNA_end_NF"; tag "cds_end_NF"; tag "alternative_5_UTR"; havana_gene "OTTMUSG00000023042.1"; havana_transcript "OTTMUST00000144081.1";
chr7	HAVANA	exon	3694700	3694934	0	-	.	gene_id "ENSMUSG00000035596.15"; transcript_id "ENSMUST00000206448.2"; gene_type "protein_coding"; gene_name "Mboat7"; transcript_type "retained_intron"; transcript_name "Mboat7-212"; exon_number 3; exon_id "ENSMUSE00001374102.2"; level 2; transcript_support_level "2"; mgi_id "MGI:1924832"; havana_gene "OTTMUSG00000023042.1"; havana_transcript "OTTMUST00000144094.1";
chr7	HAVANA	transcript	3694700	3695653	0	-	.	gene_id "ENSMUSG00000035596.15"; transcript_id "ENSMUST00000206448.2"; gene_type "protein_coding"; gene_name "Mboat7"; transcript_type "retained_intron"; transcript_name "Mboat7-212"; level 2; transcript_support_level "2"; mgi_id "MGI:1924832"; havana_gene "OTTMUSG00000023042.1"; havana_transcript "OTTMUST00000144094.1";
chr7	HAVANA	exon	3694805	3694866	0	-	.	gene_id "ENSMUSG00000035596.15"; transcript_id "ENSMUST00000128364.8"; gene_type "protein_coding"; gene_name "Mboat7"; transcript_type "protein_coding"; transcript_name "Mboat7-204"; exon_number 1; exon_id "ENSMUSE00000834540.2"; level 2; protein_id "ENSMUSP00000120521.2"; transcript_support_level "3"; mgi_id "MGI:1924832"; tag "mRNA_start_NF"; tag "cds_start_NF"; havana_gene "OTTMUSG00000023042.1"; havana_transcript "OTTMUST00000055530.1";
chr7	HAVANA	CDS	3694805	3694866	0	-	0	gene_id "ENSMUSG00000035596.15"; transcript_id "ENSMUST00000128364.8"; gene_type "protein_coding"; gene_name "Mboat7"; transcript_type "protein_coding"; transcript_name "Mboat7-204"; exon_number 1; exon_id "ENSMUSE00000834540.2"; level 2; protein_id "ENSMUSP00000120521.2"; transcript_support_level "3"; mgi_id "MGI:1924832"; tag "mRNA_start_NF"; tag "cds_start_NF"; havana_gene "OTTMUSG00000023042.1"; havana_transcript "OTTMUST00000055530.1";
chr7	HAVANA	CDS	3694805	3694918	0	-	0	gene_id "ENSMUSG00000035596.15"; transcript_id "ENSMUST00000206343.2"; gene_type "protein_coding"; gene_name "Mboat7"; transcript_type "nonsense_mediated_decay"; transcript_name "Mboat7-210"; exon_number 2; exon_id "ENSMUSE00001375357.2"; level 2; protein_id "ENSMUSP00000145657.2"; transcript_support_level "5"; mgi_id "MGI:1924832"; tag "not_organism_supported"; havana_gene "OTTMUSG00000023042.1"; havana_transcript "OTTMUST00000144095.1";
chr7	HAVANA	CDS	3694805	3694918	0	-	0	gene_id "ENSMUSG00000035596.15"; transcript_id "ENSMUST00000118710.3"; gene_type "protein_coding"; gene_name "Mboat7"; transcript_type "protein_coding"; transcript_name "Mboat7-202"; exon_number 2; exon_id "ENSMUSE00001375357.2"; level 2; protein_id "ENSMUSP00000112710.3"; transcript_support_level "5"; mgi_id "MGI:1924832"; tag "not_organism_supported"; tag "mRNA_end_NF"; tag "cds_end_NF"; havana_gene "OTTMUSG00000023042.1"; havana_transcript "OTTMUST00000144096.1";
chr7	HAVANA	exon	3694805	3694934	0	-	.	gene_id "ENSMUSG00000035596.15"; transcript_id "ENSMUST00000038608.14"; gene_type "protein_coding"; gene_name "Mboat7"; transcript_type "protein_coding"; transcript_name "Mboat7-201"; exon_number 3; exon_id "ENSMUSE00001261078.2"; level 2; protein_id "ENSMUSP00000037107.8"; transcript_support_level "1"; mgi_id "MGI:1924832"; tag "basic"; tag "Ensembl_canonical"; tag "GENCODE_Primary"; tag "appris_principal_1"; tag "CCDS"; ccdsid "CCDS20724.1"; havana_gene "OTTMUSG00000023042.1"; havana_transcript "OTTMUST00000055526.1";
chr7	HAVANA	CDS	3694805	3694934	0	-	2	gene_id "ENSMUSG00000035596.15"; transcript_id "ENSMUST00000038608.14"; gene_type "protein_coding"; gene_name "Mboat7"; transcript_type "protein_coding"; transcript_name "Mboat7-201"; exon_number 3; exon_id "ENSMUSE00001261078.2"; level 2; protein_id "ENSMUSP00000037107.8"; transcript_support_level "1"; mgi_id "MGI:1924832"; tag "basic"; tag "Ensembl_canonical"; tag "GENCODE_Primary"; tag "appris_principal_1"; tag "CCDS"; ccdsid "CCDS20724.1"; havana_gene "OTTMUSG00000023042.1"; havana_transcript "OTTMUST00000055526.1";
chr7	HAVANA	exon	3694805	3694934	0	-	.	gene_id "ENSMUSG00000035596.15"; transcript_id "ENSMUST00000127106.8"; gene_type "protein_coding"; gene_name "Mboat7"; transcript_type "nonsense_mediated_decay"; transcript_name "Mboat7-203"; exon_number 2; exon_id "ENSMUSE00001261078.2"; level 2; protein_id "ENSMUSP00000116446.2"; transcript_support_level "5"; mgi_id "MGI:1924832"; tag "not_organism_supported"; havana_gene "OTTMUSG00000023042.1"; havana_transcript "OTTMUST00000084719.1";
chr7	HAVANA	CDS	3694805	3694934	0	-	2	gene_id "ENSMUSG00000035596.15"; transcript_id "ENSMUST00000127106.8"; gene_type "protein_coding"; gene_name "Mboat7"; transcript_type "nonsense_mediated_decay"; transcript_name "Mboat7-203"; exon_number 2; exon_id "ENSMUSE00001261078.2"; level 2; protein_id "ENSMUSP00000116446.2"; transcript_support_level "5"; mgi_id "MGI:1924832"; tag "not_organism_supported"; havana_gene "OTTMUSG00000023042.1"; havana_transcript "OTTMUST00000084719.1";
chr7	HAVANA	exon	3694805	3694934	0	-	.	gene_id "ENSMUSG00000035596.15"; transcript_id "ENSMUST00000131688.8"; gene_type "protein_coding"; gene_name "Mboat7"; transcript_type "retained_intron"; transcript_name "Mboat7-205"; exon_number 3; exon_id "ENSMUSE00001219569.2"; level 2; transcript_support_level "1"; mgi_id "MGI:1924832"; havana_gene "OTTMUSG00000023042.1"; havana_transcript "OTTMUST00000055528.1";
chr7	HAVANA	exon	3694805	3694934	0	-	.	gene_id "ENSMUSG00000035596.15"; transcript_id "ENSMUST00000206343.2"; gene_type "protein_coding"; gene_name "Mboat7"; transcript_type "nonsense_mediated_decay"; transcript_name "Mboat7-210"; exon_number 2; exon_id "ENSMUSE00001375357.2"; level 2; protein_id "ENSMUSP00000145657.2"; transcript_support_level "5"; mgi_id "MGI:1924832"; tag "not_organism_supported"; havana_gene "OTTMUSG00000023042.1"; havana_transcript "OTTMUST00000144095.1";
chr7	HAVANA	exon	3694805	3694934	0	-	.	gene_id "ENSMUSG00000035596.15"; transcript_id "ENSMUST00000118710.3"; gene_type "protein_coding"; gene_name "Mboat7"; transcript_type "protein_coding"; transcript_name "Mboat7-202"; exon_number 2; exon_id "ENSMUSE00001375357.2"; level 2; protein_id "ENSMUSP00000112710.3"; transcript_support_level "5"; mgi_id "MGI:1924832"; tag "not_organism_supported"; tag "mRNA_end_NF"; tag "cds_end_NF"; havana_gene "OTTMUSG00000023042.1"; havana_transcript "OTTMUST00000144096.1";
chr7	HAVANA	exon	3694805	3694934	0	-	.	gene_id "ENSMUSG00000035596.15"; transcript_id "ENSMUST00000206379.2"; gene_type "protein_coding"; gene_name "Mboat7"; transcript_type "protein_coding"; transcript_name "Mboat7-211"; exon_number 3; exon_id "ENSMUSE00001261078.2"; level 2; protein_id "ENSMUSP00000146067.2"; transcript_support_level "5"; mgi_id "MGI:1924832"; tag "mRNA_end_NF"; tag "cds_end_NF"; tag "alternative_5_UTR"; havana_gene "OTTMUSG00000023042.1"; havana_transcript "OTTMUST00000144081.1";
chr7	HAVANA	CDS	3694805	3694934	0	-	2	gene_id "ENSMUSG00000035596.15"; transcript_id "ENSMUST00000206379.2"; gene_type "protein_coding"; gene_name "Mboat7"; transcript_type "protein_coding"; transcript_name "Mboat7-211"; exon_number 3; exon_id "ENSMUSE00001261078.2"; level 2; protein_id "ENSMUSP00000146067.2"; transcript_support_level "5"; mgi_id "MGI:1924832"; tag "mRNA_end_NF"; tag "cds_end_NF"; tag "alternative_5_UTR"; havana_gene "OTTMUSG00000023042.1"; havana_transcript "OTTMUST00000144081.1";
chr7	HAVANA	start_codon	3694916	3694918	0	-	0	gene_id "ENSMUSG00000035596.15"; transcript_id "ENSMUST00000206343.2"; gene_type "protein_coding"; gene_name "Mboat7"; transcript_type "nonsense_mediated_decay"; transcript_name "Mboat7-210"; exon_number 2; exon_id "ENSMUSE00001375357.2"; level 2; protein_id "ENSMUSP00000145657.2"; transcript_support_level "5"; mgi_id "MGI:1924832"; tag "not_organism_supported"; havana_gene "OTTMUSG00000023042.1"; havana_transcript "OTTMUST00000144095.1";
chr7	HAVANA	start_codon	3694916	3694918	0	-	0	gene_id "ENSMUSG00000035596.15"; transcript_id "ENSMUST00000118710.3"; gene_type "protein_coding"; gene_name "Mboat7"; transcript_type "protein_coding"; transcript_name "Mboat7-202"; exon_number 2; exon_id "ENSMUSE00001375357.2"; level 2; protein_id "ENSMUSP00000112710.3"; transcript_support_level "5"; mgi_id "MGI:1924832"; tag "not_organism_supported"; tag "mRNA_end_NF"; tag "cds_end_NF"; havana_gene "OTTMUSG00000023042.1"; havana_transcript "OTTMUST00000144096.1";
chr7	HAVANA	UTR	3694919	3694934	0	-	.	gene_id "ENSMUSG00000035596.15"; transcript_id "ENSMUST00000206343.2"; gene_type "protein_coding"; gene_name "Mboat7"; transcript_type "nonsense_mediated_decay"; transcript_name "Mboat7-210"; exon_number 2; exon_id "ENSMUSE00001375357.2"; level 2; protein_id "ENSMUSP00000145657.2"; transcript_support_level "5"; mgi_id "MGI:1924832"; tag "not_organism_supported"; havana_gene "OTTMUSG00000023042.1"; havana_transcript "OTTMUST00000144095.1";
chr7	HAVANA	UTR	3694919	3694934	0	-	.	gene_id "ENSMUSG00000035596.15"; transcript_id "ENSMUST00000118710.3"; gene_type "protein_coding"; gene_name "Mboat7"; transcript_type "protein_coding"; transcript_name "Mboat7-202"; exon_number 2; exon_id "ENSMUSE00001375357.2"; level 2; protein_id "ENSMUSP00000112710.3"; transcript_support_level "5"; mgi_id "MGI:1924832"; tag "not_organism_supported"; tag "mRNA_end_NF"; tag "cds_end_NF"; havana_gene "OTTMUSG00000023042.1"; havana_transcript "OTTMUST00000144096.1";
chr7	HAVANA	CDS	3695039	3695114	0	-	0	gene_id "ENSMUSG00000035596.15"; transcript_id "ENSMUST00000038608.14"; gene_type "protein_coding"; gene_name "Mboat7"; transcript_type "protein_coding"; transcript_name "Mboat7-201"; exon_number 2; exon_id "ENSMUSE00001260067.2"; level 2; protein_id "ENSMUSP00000037107.8"; transcript_support_level "1"; mgi_id "MGI:1924832"; tag "basic"; tag "Ensembl_canonical"; tag "GENCODE_Primary"; tag "appris_principal_1"; tag "CCDS"; ccdsid "CCDS20724.1"; havana_gene "OTTMUSG00000023042.1"; havana_transcript "OTTMUST00000055526.1";
chr7	HAVANA	CDS	3695039	3695114	0	-	0	gene_id "ENSMUSG00000035596.15"; transcript_id "ENSMUST00000127106.8"; gene_type "protein_coding"; gene_name "Mboat7"; transcript_type "nonsense_mediated_decay"; transcript_name "Mboat7-203"; exon_number 1; exon_id "ENSMUSE00001260067.2"; level 2; protein_id "ENSMUSP00000116446.2"; transcript_support_level "5"; mgi_id "MGI:1924832"; tag "not_organism_supported"; havana_gene "OTTMUSG00000023042.1"; havana_transcript "OTTMUST00000084719.1";
chr7	HAVANA	CDS	3695039	3695114	0	-	0	gene_id "ENSMUSG00000035596.15"; transcript_id "ENSMUST00000206379.2"; gene_type "protein_coding"; gene_name "Mboat7"; transcript_type "protein_coding"; transcript_name "Mboat7-211"; exon_number 2; exon_id "ENSMUSE00001260067.2"; level 2; protein_id "ENSMUSP00000146067.2"; transcript_support_level "5"; mgi_id "MGI:1924832"; tag "mRNA_end_NF"; tag "cds_end_NF"; tag "alternative_5_UTR"; havana_gene "OTTMUSG00000023042.1"; havana_transcript "OTTMUST00000144081.1";
chr7	HAVANA	exon	3695039	3695117	0	-	.	gene_id "ENSMUSG00000035596.15"; transcript_id "ENSMUST00000038608.14"; gene_type "protein_coding"; gene_name "Mboat7"; transcript_type "protein_coding"; transcript_name "Mboat7-201"; exon_number 2; exon_id "ENSMUSE00001260067.2"; level 2; protein_id "ENSMUSP00000037107.8"; transcript_support_level "1"; mgi_id "MGI:1924832"; tag "basic"; tag "Ensembl_canonical"; tag "GENCODE_Primary"; tag "appris_principal_1"; tag "CCDS"; ccdsid "CCDS20724.1"; havana_gene "OTTMUSG00000023042.1"; havana_transcript "OTTMUST00000055526.1";
chr7	HAVANA	exon	3695039	3695117	0	-	.	gene_id "ENSMUSG00000035596.15"; transcript_id "ENSMUST00000127106.8"; gene_type "protein_coding"; gene_name "Mboat7"; transcript_type "nonsense_mediated_decay"; transcript_name "Mboat7-203"; exon_number 1; exon_id "ENSMUSE00001260067.2"; level 2; protein_id "ENSMUSP00000116446.2"; transcript_support_level "5"; mgi_id "MGI:1924832"; tag "not_organism_supported"; havana_gene "OTTMUSG00000023042.1"; havana_transcript "OTTMUST00000084719.1";
chr7	HAVANA	exon	3695039	3695117	0	-	.	gene_id "ENSMUSG00000035596.15"; transcript_id "ENSMUST00000131688.8"; gene_type "protein_coding"; gene_name "Mboat7"; transcript_type "retained_intron"; transcript_name "Mboat7-205"; exon_number 2; exon_id "ENSMUSE00001220182.2"; level 2; transcript_support_level "1"; mgi_id "MGI:1924832"; havana_gene "OTTMUSG00000023042.1"; havana_transcript "OTTMUST00000055528.1";
chr7	HAVANA	exon	3695039	3695117	0	-	.	gene_id "ENSMUSG00000035596.15"; transcript_id "ENSMUST00000206379.2"; gene_type "protein_coding"; gene_name "Mboat7"; transcript_type "protein_coding"; transcript_name "Mboat7-211"; exon_number 2; exon_id "ENSMUSE00001260067.2"; level 2; protein_id "ENSMUSP00000146067.2"; transcript_support_level "5"; mgi_id "MGI:1924832"; tag "mRNA_end_NF"; tag "cds_end_NF"; tag "alternative_5_UTR"; havana_gene "OTTMUSG00000023042.1"; havana_transcript "OTTMUST00000144081.1";
chr7	HAVANA	exon	3695039	3695117	0	-	.	gene_id "ENSMUSG00000035596.15"; transcript_id "ENSMUST00000150684.3"; gene_type "protein_coding"; gene_name "Mboat7"; transcript_type "retained_intron"; transcript_name "Mboat7-207"; exon_number 2; exon_id "ENSMUSE00001220182.2"; level 2; transcript_support_level "1"; mgi_id "MGI:1924832"; havana_gene "OTTMUSG00000023042.1"; havana_transcript "OTTMUST00000055529.1";
chr7	HAVANA	exon	3695039	3695117	0	-	.	gene_id "ENSMUSG00000035596.15"; transcript_id "ENSMUST00000206448.2"; gene_type "protein_coding"; gene_name "Mboat7"; transcript_type "retained_intron"; transcript_name "Mboat7-212"; exon_number 2; exon_id "ENSMUSE00001220182.2"; level 2; transcript_support_level "2"; mgi_id "MGI:1924832"; havana_gene "OTTMUSG00000023042.1"; havana_transcript "OTTMUST00000144094.1";
chr7	HAVANA	start_codon	3695112	3695114	0	-	0	gene_id "ENSMUSG00000035596.15"; transcript_id "ENSMUST00000038608.14"; gene_type "protein_coding"; gene_name "Mboat7"; transcript_type "protein_coding"; transcript_name "Mboat7-201"; exon_number 2; exon_id "ENSMUSE00001260067.2"; level 2; protein_id "ENSMUSP00000037107.8"; transcript_support_level "1"; mgi_id "MGI:1924832"; tag "basic"; tag "Ensembl_canonical"; tag "GENCODE_Primary"; tag "appris_principal_1"; tag "CCDS"; ccdsid "CCDS20724.1"; havana_gene "OTTMUSG00000023042.1"; havana_transcript "OTTMUST00000055526.1";
chr7	HAVANA	start_codon	3695112	3695114	0	-	0	gene_id "ENSMUSG00000035596.15"; transcript_id "ENSMUST00000127106.8"; gene_type "protein_coding"; gene_name "Mboat7"; transcript_type "nonsense_mediated_decay"; transcript_name "Mboat7-203"; exon_number 1; exon_id "ENSMUSE00001260067.2"; level 2; protein_id "ENSMUSP00000116446.2"; transcript_support_level "5"; mgi_id "MGI:1924832"; tag "not_organism_supported"; havana_gene "OTTMUSG00000023042.1"; havana_transcript "OTTMUST00000084719.1";
chr7	HAVANA	start_codon	3695112	3695114	0	-	0	gene_id "ENSMUSG00000035596.15"; transcript_id "ENSMUST00000206379.2"; gene_type "protein_coding"; gene_name "Mboat7"; transcript_type "protein_coding"; transcript_name "Mboat7-211"; exon_number 2; exon_id "ENSMUSE00001260067.2"; level 2; protein_id "ENSMUSP00000146067.2"; transcript_support_level "5"; mgi_id "MGI:1924832"; tag "mRNA_end_NF"; tag "cds_end_NF"; tag "alternative_5_UTR"; havana_gene "OTTMUSG00000023042.1"; havana_transcript "OTTMUST00000144081.1";
chr7	HAVANA	UTR	3695115	3695117	0	-	.	gene_id "ENSMUSG00000035596.15"; transcript_id "ENSMUST00000038608.14"; gene_type "protein_coding"; gene_name "Mboat7"; transcript_type "protein_coding"; transcript_name "Mboat7-201"; exon_number 2; exon_id "ENSMUSE00001260067.2"; level 2; protein_id "ENSMUSP00000037107.8"; transcript_support_level "1"; mgi_id "MGI:1924832"; tag "basic"; tag "Ensembl_canonical"; tag "GENCODE_Primary"; tag "appris_principal_1"; tag "CCDS"; ccdsid "CCDS20724.1"; havana_gene "OTTMUSG00000023042.1"; havana_transcript "OTTMUST00000055526.1";
chr7	HAVANA	UTR	3695115	3695117	0	-	.	gene_id "ENSMUSG00000035596.15"; transcript_id "ENSMUST00000127106.8"; gene_type "protein_coding"; gene_name "Mboat7"; transcript_type "nonsense_mediated_decay"; transcript_name "Mboat7-203"; exon_number 1; exon_id "ENSMUSE00001260067.2"; level 2; protein_id "ENSMUSP00000116446.2"; transcript_support_level "5"; mgi_id "MGI:1924832"; tag "not_organism_supported"; havana_gene "OTTMUSG00000023042.1"; havana_transcript "OTTMUST00000084719.1";
chr7	HAVANA	UTR	3695115	3695117	0	-	.	gene_id "ENSMUSG00000035596.15"; transcript_id "ENSMUST00000206379.2"; gene_type "protein_coding"; gene_name "Mboat7"; transcript_type "protein_coding"; transcript_name "Mboat7-211"; exon_number 2; exon_id "ENSMUSE00001260067.2"; level 2; protein_id "ENSMUSP00000146067.2"; transcript_support_level "5"; mgi_id "MGI:1924832"; tag "mRNA_end_NF"; tag "cds_end_NF"; tag "alternative_5_UTR"; havana_gene "OTTMUSG00000023042.1"; havana_transcript "OTTMUST00000144081.1";
chr7	HAVANA	exon	3695532	3695653	0	-	.	gene_id "ENSMUSG00000035596.15"; transcript_id "ENSMUST00000206448.2"; gene_type "protein_coding"; gene_name "Mboat7"; transcript_type "retained_intron"; transcript_name "Mboat7-212"; exon_number 1; exon_id "ENSMUSE00001372799.2"; level 2; transcript_support_level "2"; mgi_id "MGI:1924832"; havana_gene "OTTMUSG00000023042.1"; havana_transcript "OTTMUST00000144094.1";
chr7	HAVANA	exon	3695532	3695761	0	-	.	gene_id "ENSMUSG00000035596.15"; transcript_id "ENSMUST00000206379.2"; gene_type "protein_coding"; gene_name "Mboat7"; transcript_type "protein_coding"; transcript_name "Mboat7-211"; exon_number 1; exon_id "ENSMUSE00001374729.2"; level 2; protein_id "ENSMUSP00000146067.2"; transcript_support_level "5"; mgi_id "MGI:1924832"; tag "mRNA_end_NF"; tag "cds_end_NF"; tag "alternative_5_UTR"; havana_gene "OTTMUSG00000023042.1"; havana_transcript "OTTMUST00000144081.1";
chr7	HAVANA	UTR	3695532	3695761	0	-	.	gene_id "ENSMUSG00000035596.15"; transcript_id "ENSMUST00000206379.2"; gene_type "protein_coding"; gene_name "Mboat7"; transcript_type "protein_coding"; transcript_name "Mboat7-211"; exon_number 1; exon_id "ENSMUSE00001374729.2"; level 2; protein_id "ENSMUSP00000146067.2"; transcript_support_level "5"; mgi_id "MGI:1924832"; tag "mRNA_end_NF"; tag "cds_end_NF"; tag "alternative_5_UTR"; havana_gene "OTTMUSG00000023042.1"; havana_transcript "OTTMUST00000144081.1";
chr7	HAVANA	exon	3695740	3695887	0	-	.	gene_id "ENSMUSG00000035596.15"; transcript_id "ENSMUST00000206343.2"; gene_type "protein_coding"; gene_name "Mboat7"; transcript_type "nonsense_mediated_decay"; transcript_name "Mboat7-210"; exon_number 1; exon_id "ENSMUSE00001374638.2"; level 2; protein_id "ENSMUSP00000145657.2"; transcript_support_level "5"; mgi_id "MGI:1924832"; tag "not_organism_supported"; havana_gene "OTTMUSG00000023042.1"; havana_transcript "OTTMUST00000144095.1";
chr7	HAVANA	UTR	3695740	3695887	0	-	.	gene_id "ENSMUSG00000035596.15"; transcript_id "ENSMUST00000206343.2"; gene_type "protein_coding"; gene_name "Mboat7"; transcript_type "nonsense_mediated_decay"; transcript_name "Mboat7-210"; exon_number 1; exon_id "ENSMUSE00001374638.2"; level 2; protein_id "ENSMUSP00000145657.2"; transcript_support_level "5"; mgi_id "MGI:1924832"; tag "not_organism_supported"; havana_gene "OTTMUSG00000023042.1"; havana_transcript "OTTMUST00000144095.1";
chr7	HAVANA	exon	3695740	3695887	0	-	.	gene_id "ENSMUSG00000035596.15"; transcript_id "ENSMUST00000118710.3"; gene_type "protein_coding"; gene_name "Mboat7"; transcript_type "protein_coding"; transcript_name "Mboat7-202"; exon_number 1; exon_id "ENSMUSE00001374638.2"; level 2; protein_id "ENSMUSP00000112710.3"; transcript_support_level "5"; mgi_id "MGI:1924832"; tag "not_organism_supported"; tag "mRNA_end_NF"; tag "cds_end_NF"; havana_gene "OTTMUSG00000023042.1"; havana_transcript "OTTMUST00000144096.1";
chr7	HAVANA	UTR	3695740	3695887	0	-	.	gene_id "ENSMUSG00000035596.15"; transcript_id "ENSMUST00000118710.3"; gene_type "protein_coding"; gene_name "Mboat7"; transcript_type "protein_coding"; transcript_name "Mboat7-202"; exon_number 1; exon_id "ENSMUSE00001374638.2"; level 2; protein_id "ENSMUSP00000112710.3"; transcript_support_level "5"; mgi_id "MGI:1924832"; tag "not_organism_supported"; tag "mRNA_end_NF"; tag "cds_end_NF"; havana_gene "OTTMUSG00000023042.1"; havana_transcript "OTTMUST00000144096.1";
chr7	HAVANA	exon	3695740	3695937	0	-	.	gene_id "ENSMUSG00000035596.15"; transcript_id "ENSMUST00000150684.3"; gene_type "protein_coding"; gene_name "Mboat7"; transcript_type "retained_intron"; transcript_name "Mboat7-207"; exon_number 1; exon_id "ENSMUSE00000775428.2"; level 2; transcript_support_level "1"; mgi_id "MGI:1924832"; havana_gene "OTTMUSG00000023042.1"; havana_transcript "OTTMUST00000055529.1";
chr7	HAVANA	exon	3695740	3695961	0	-	.	gene_id "ENSMUSG00000035596.15"; transcript_id "ENSMUST00000150785.2"; gene_type "protein_coding"; gene_name "Mboat7"; transcript_type "retained_intron"; transcript_name "Mboat7-208"; exon_number 1; exon_id "ENSMUSE00000601557.4"; level 2; transcript_support_level "1"; mgi_id "MGI:1924832"; havana_gene "OTTMUSG00000023042.1"; havana_transcript "OTTMUST00000055527.1";
chr7	HAVANA	exon	3695740	3696522	0	-	.	gene_id "ENSMUSG00000035596.15"; transcript_id "ENSMUST00000038608.14"; gene_type "protein_coding"; gene_name "Mboat7"; transcript_type "protein_coding"; transcript_name "Mboat7-201"; exon_number 1; exon_id "ENSMUSE00000829820.2"; level 2; protein_id "ENSMUSP00000037107.8"; transcript_support_level "1"; mgi_id "MGI:1924832"; tag "basic"; tag "Ensembl_canonical"; tag "GENCODE_Primary"; tag "appris_principal_1"; tag "CCDS"; ccdsid "CCDS20724.1"; havana_gene "OTTMUSG00000023042.1"; havana_transcript "OTTMUST00000055526.1";
chr7	HAVANA	UTR	3695740	3696522	0	-	.	gene_id "ENSMUSG00000035596.15"; transcript_id "ENSMUST00000038608.14"; gene_type "protein_coding"; gene_name "Mboat7"; transcript_type "protein_coding"; transcript_name "Mboat7-201"; exon_number 1; exon_id "ENSMUSE00000829820.2"; level 2; protein_id "ENSMUSP00000037107.8"; transcript_support_level "1"; mgi_id "MGI:1924832"; tag "basic"; tag "Ensembl_canonical"; tag "GENCODE_Primary"; tag "appris_principal_1"; tag "CCDS"; ccdsid "CCDS20724.1"; havana_gene "OTTMUSG00000023042.1"; havana_transcript "OTTMUST00000055526.1";
chr7	HAVANA	exon	3695746	3695951	0	-	.	gene_id "ENSMUSG00000035596.15"; transcript_id "ENSMUST00000131688.8"; gene_type "protein_coding"; gene_name "Mboat7"; transcript_type "retained_intron"; transcript_name "Mboat7-205"; exon_number 1; exon_id "ENSMUSE00000755482.2"; level 2; transcript_support_level "1"; mgi_id "MGI:1924832"; havana_gene "OTTMUSG00000023042.1"; havana_transcript "OTTMUST00000055528.1";
chr7	HAVANA	exon	3695806	3695985	0	-	.	gene_id "ENSMUSG00000035596.15"; transcript_id "ENSMUST00000206571.2"; gene_type "protein_coding"; gene_name "Mboat7"; transcript_type "protein_coding"; transcript_name "Mboat7-213"; exon_number 1; exon_id "ENSMUSE00000722165.3"; level 2; protein_id "ENSMUSP00000145801.2"; transcript_support_level "5"; mgi_id "MGI:1924832"; tag "mRNA_end_NF"; tag "cds_end_NF"; havana_gene "OTTMUSG00000023042.1"; havana_transcript "OTTMUST00000144093.1";
chr7	HAVANA	UTR	3695806	3695985	0	-	.	gene_id "ENSMUSG00000035596.15"; transcript_id "ENSMUST00000206571.2"; gene_type "protein_coding"; gene_name "Mboat7"; transcript_type "protein_coding"; transcript_name "Mboat7-213"; exon_number 1; exon_id "ENSMUSE00000722165.3"; level 2; protein_id "ENSMUSP00000145801.2"; transcript_support_level "5"; mgi_id "MGI:1924832"; tag "mRNA_end_NF"; tag "cds_end_NF"; havana_gene "OTTMUSG00000023042.1"; havana_transcript "OTTMUST00000144093.1";
chr7	HAVANA	gene	3706432	3706937	0	-	.	gene_id "ENSMUSG00000128519.1"; gene_type "lncRNA"; gene_name "ENSMUSG00000128519"; level 2;
chr7	HAVANA	transcript	3706432	3706937	0	-	.	gene_id "ENSMUSG00000128519.1"; transcript_id "ENSMUST00000288032.1"; gene_type "lncRNA"; gene_name "ENSMUSG00000128519"; transcript_type "lncRNA"; transcript_name "ENSMUST00000288032"; level 2; tag "basic"; tag "Ensembl_canonical"; tag "GENCODE_Primary"; tag "TAGENE";
chr7	HAVANA	exon	3706432	3706937	0	-	.	gene_id "ENSMUSG00000128519.1"; transcript_id "ENSMUST00000288032.1"; gene_type "lncRNA"; gene_name "ENSMUSG00000128519"; transcript_type "lncRNA"; transcript_name "ENSMUST00000288032"; exon_number 1; exon_id "ENSMUSE00001570721.1"; level 2; tag "basic"; tag "Ensembl_canonical"; tag "GENCODE_Primary"; tag "TAGENE";
chr7	HAVANA	UTR	3714408	3715652	0	-	.	gene_id "ENSMUSG00000058818.14"; transcript_id "ENSMUST00000078451.7"; gene_type "protein_coding"; gene_name "Pirb"; transcript_type "protein_coding"; transcript_name "Pirb-201"; exon_number 15; exon_id "ENSMUSE00000831869.2"; level 2; protein_id "ENSMUSP00000077546.7"; transcript_support_level "1"; mgi_id "MGI:894311"; tag "basic"; tag "Ensembl_canonical"; tag "GENCODE_Primary"; tag "appris_principal_1"; tag "CCDS"; ccdsid "CCDS39730.1"; havana_gene "OTTMUSG00000020499.1"; havana_transcript "OTTMUST00000048614.1";
chr7	HAVANA	exon	3714408	3715829	0	-	.	gene_id "ENSMUSG00000058818.14"; transcript_id "ENSMUST00000078451.7"; gene_type "protein_coding"; gene_name "Pirb"; transcript_type "protein_coding"; transcript_name "Pirb-201"; exon_number 15; exon_id "ENSMUSE00000831869.2"; level 2; protein_id "ENSMUSP00000077546.7"; transcript_support_level "1"; mgi_id "MGI:894311"; tag "basic"; tag "Ensembl_canonical"; tag "GENCODE_Primary"; tag "appris_principal_1"; tag "CCDS"; ccdsid "CCDS39730.1"; havana_gene "OTTMUSG00000020499.1"; havana_transcript "OTTMUST00000048614.1";
chr7	HAVANA	transcript	3714408	3723381	0	-	.	gene_id "ENSMUSG00000058818.14"; transcript_id "ENSMUST00000078451.7"; gene_type "protein_coding"; gene_name "Pirb"; transcript_type "protein_coding"; transcript_name "Pirb-201"; level 2; protein_id "ENSMUSP00000077546.7"; transcript_support_level "1"; mgi_id "MGI:894311"; tag "basic"; tag "Ensembl_canonical"; tag "GENCODE_Primary"; tag "appris_principal_1"; tag "CCDS"; ccdsid "CCDS39730.1"; havana_gene "OTTMUSG00000020499.1"; havana_transcript "OTTMUST00000048614.1";
chr7	HAVANA	gene	3714408	3723390	0	-	.	gene_id "ENSMUSG00000058818.14"; gene_type "protein_coding"; gene_name "Pirb"; level 2; mgi_id "MGI:894311"; havana_gene "OTTMUSG00000020499.1";
chr7	HAVANA	exon	3715531	3715829	0	-	.	gene_id "ENSMUSG00000058818.14"; transcript_id "ENSMUST00000136238.8"; gene_type "protein_coding"; gene_name "Pirb"; transcript_type "retained_intron"; transcript_name "Pirb-203"; exon_number 13; exon_id "ENSMUSE00000739296.2"; level 2; transcript_support_level "2"; mgi_id "MGI:894311"; havana_gene "OTTMUSG00000020499.1"; havana_transcript "OTTMUST00000048615.1";
chr7	ENSEMBL_gcm37	exon	3715531	3715829	116.533144614294	-	.	gene_id "ENSMUSG00000058818.14"; transcript_id "ENSMUSG00000058818.14_tx_2"; exon_id "chr7_3715531_3715829_-"; exonnum "15"; txlen "2710";
chr7	ENSEMBL_gcm37	exon	3715531	3715829	32.4126501750857	-	.	gene_id "ENSMUSG00000058818.14"; transcript_id "ENSMUSG00000058818.14_tx_4"; exon_id "chr7_3715531_3715829_-"; exonnum "14"; txlen "2425";
chr7	HAVANA	transcript	3715531	3723390	0	-	.	gene_id "ENSMUSG00000058818.14"; transcript_id "ENSMUST00000136238.8"; gene_type "protein_coding"; gene_name "Pirb"; transcript_type "retained_intron"; transcript_name "Pirb-203"; level 2; transcript_support_level "2"; mgi_id "MGI:894311"; havana_gene "OTTMUSG00000020499.1"; havana_transcript "OTTMUST00000048615.1";
chr7	HAVANA	exon	3715536	3715829	0	-	.	gene_id "ENSMUSG00000058818.14"; transcript_id "ENSMUST00000155131.8"; gene_type "protein_coding"; gene_name "Pirb"; transcript_type "retained_intron"; transcript_name "Pirb-205"; exon_number 12; exon_id "ENSMUSE00000751755.2"; level 2; transcript_support_level "5"; mgi_id "MGI:894311"; havana_gene "OTTMUSG00000020499.1"; havana_transcript "OTTMUST00000048616.1";
chr7	HAVANA	exon	3715536	3715829	0	-	.	gene_id "ENSMUSG00000058818.14"; transcript_id "ENSMUST00000129493.8"; gene_type "protein_coding"; gene_name "Pirb"; transcript_type "retained_intron"; transcript_name "Pirb-202"; exon_number 14; exon_id "ENSMUSE00000751755.2"; level 2; transcript_support_level "2"; mgi_id "MGI:894311"; havana_gene "OTTMUSG00000020499.1"; havana_transcript "OTTMUST00000048617.1";
chr7	HAVANA	transcript	3715536	3723361	0	-	.	gene_id "ENSMUSG00000058818.14"; transcript_id "ENSMUST00000155131.8"; gene_type "protein_coding"; gene_name "Pirb"; transcript_type "retained_intron"; transcript_name "Pirb-205"; level 2; transcript_support_level "5"; mgi_id "MGI:894311"; havana_gene "OTTMUSG00000020499.1"; havana_transcript "OTTMUST00000048616.1";
chr7	HAVANA	transcript	3715536	3723381	0	-	.	gene_id "ENSMUSG00000058818.14"; transcript_id "ENSMUST00000129493.8"; gene_type "protein_coding"; gene_name "Pirb"; transcript_type "retained_intron"; transcript_name "Pirb-202"; level 2; transcript_support_level "2"; mgi_id "MGI:894311"; havana_gene "OTTMUSG00000020499.1"; havana_transcript "OTTMUST00000048617.1";
chr7	HAVANA	stop_codon	3715650	3715652	0	-	0	gene_id "ENSMUSG00000058818.14"; transcript_id "ENSMUST00000078451.7"; gene_type "protein_coding"; gene_name "Pirb"; transcript_type "protein_coding"; transcript_name "Pirb-201"; exon_number 15; exon_id "ENSMUSE00000831869.2"; level 2; protein_id "ENSMUSP00000077546.7"; transcript_support_level "1"; mgi_id "MGI:894311"; tag "basic"; tag "Ensembl_canonical"; tag "GENCODE_Primary"; tag "appris_principal_1"; tag "CCDS"; ccdsid "CCDS39730.1"; havana_gene "OTTMUSG00000020499.1"; havana_transcript "OTTMUST00000048614.1";
chr7	HAVANA	CDS	3715653	3715829	0	-	0	gene_id "ENSMUSG00000058818.14"; transcript_id "ENSMUST00000078451.7"; gene_type "protein_coding"; gene_name "Pirb"; transcript_type "protein_coding"; transcript_name "Pirb-201"; exon_number 15; exon_id "ENSMUSE00000831869.2"; level 2; protein_id "ENSMUSP00000077546.7"; transcript_support_level "1"; mgi_id "MGI:894311"; tag "basic"; tag "Ensembl_canonical"; tag "GENCODE_Primary"; tag "appris_principal_1"; tag "CCDS"; ccdsid "CCDS39730.1"; havana_gene "OTTMUSG00000020499.1"; havana_transcript "OTTMUST00000048614.1";
chr7	HAVANA	exon	3715907	3716062	0	-	.	gene_id "ENSMUSG00000058818.14"; transcript_id "ENSMUST00000078451.7"; gene_type "protein_coding"; gene_name "Pirb"; transcript_type "protein_coding"; transcript_name "Pirb-201"; exon_number 14; exon_id "ENSMUSE00001265063.2"; level 2; protein_id "ENSMUSP00000077546.7"; transcript_support_level "1"; mgi_id "MGI:894311"; tag "basic"; tag "Ensembl_canonical"; tag "GENCODE_Primary"; tag "appris_principal_1"; tag "CCDS"; ccdsid "CCDS39730.1"; havana_gene "OTTMUSG00000020499.1"; havana_transcript "OTTMUST00000048614.1";
chr7	HAVANA	CDS	3715907	3716062	0	-	0	gene_id "ENSMUSG00000058818.14"; transcript_id "ENSMUST00000078451.7"; gene_type "protein_coding"; gene_name "Pirb"; transcript_type "protein_coding"; transcript_name "Pirb-201"; exon_number 14; exon_id "ENSMUSE00001265063.2"; level 2; protein_id "ENSMUSP00000077546.7"; transcript_support_level "1"; mgi_id "MGI:894311"; tag "basic"; tag "Ensembl_canonical"; tag "GENCODE_Primary"; tag "appris_principal_1"; tag "CCDS"; ccdsid "CCDS39730.1"; havana_gene "OTTMUSG00000020499.1"; havana_transcript "OTTMUST00000048614.1";
chr7	HAVANA	exon	3715907	3716062	0	-	.	gene_id "ENSMUSG00000058818.14"; transcript_id "ENSMUST00000136238.8"; gene_type "protein_coding"; gene_name "Pirb"; transcript_type "retained_intron"; transcript_name "Pirb-203"; exon_number 12; exon_id "ENSMUSE00001266441.2"; level 2; transcript_support_level "2"; mgi_id "MGI:894311"; havana_gene "OTTMUSG00000020499.1"; havana_transcript "OTTMUST00000048615.1";
chr7	HAVANA	exon	3715907	3716062	0	-	.	gene_id "ENSMUSG00000058818.14"; transcript_id "ENSMUST00000155131.8"; gene_type "protein_coding"; gene_name "Pirb"; transcript_type "retained_intron"; transcript_name "Pirb-205"; exon_number 11; exon_id "ENSMUSE00001266441.2"; level 2; transcript_support_level "5"; mgi_id "MGI:894311"; havana_gene "OTTMUSG00000020499.1"; havana_transcript "OTTMUST00000048616.1";
chr7	HAVANA	exon	3715907	3716062	0	-	.	gene_id "ENSMUSG00000058818.14"; transcript_id "ENSMUST00000129493.8"; gene_type "protein_coding"; gene_name "Pirb"; transcript_type "retained_intron"; transcript_name "Pirb-202"; exon_number 13; exon_id "ENSMUSE00001266441.2"; level 2; transcript_support_level "2"; mgi_id "MGI:894311"; havana_gene "OTTMUSG00000020499.1"; havana_transcript "OTTMUST00000048617.1";
chr7	ENSEMBL_gcm37	exon	3715907	3716062	116.533144614294	-	.	gene_id "ENSMUSG00000058818.14"; transcript_id "ENSMUSG00000058818.14_tx_2"; exon_id "chr7_3715907_3716062_-"; exonnum "14"; txlen "2710";
chr7	ENSEMBL_gcm37	exon	3715907	3716062	32.4126501750857	-	.	gene_id "ENSMUSG00000058818.14"; transcript_id "ENSMUSG00000058818.14_tx_4"; exon_id "chr7_3715907_3716062_-"; exonnum "13"; txlen "2425";
chr7	HAVANA	exon	3716819	3716871	0	-	.	gene_id "ENSMUSG00000058818.14"; transcript_id "ENSMUST00000078451.7"; gene_type "protein_coding"; gene_name "Pirb"; transcript_type "protein_coding"; transcript_name "Pirb-201"; exon_number 13; exon_id "ENSMUSE00001311663.2"; level 2; protein_id "ENSMUSP00000077546.7"; transcript_support_level "1"; mgi_id "MGI:894311"; tag "basic"; tag "Ensembl_canonical"; tag "GENCODE_Primary"; tag "appris_principal_1"; tag "CCDS"; ccdsid "CCDS39730.1"; havana_gene "OTTMUSG00000020499.1"; havana_transcript "OTTMUST00000048614.1";
chr7	HAVANA	CDS	3716819	3716871	0	-	2	gene_id "ENSMUSG00000058818.14"; transcript_id "ENSMUST00000078451.7"; gene_type "protein_coding"; gene_name "Pirb"; transcript_type "protein_coding"; transcript_name "Pirb-201"; exon_number 13; exon_id "ENSMUSE00001311663.2"; level 2; protein_id "ENSMUSP00000077546.7"; transcript_support_level "1"; mgi_id "MGI:894311"; tag "basic"; tag "Ensembl_canonical"; tag "GENCODE_Primary"; tag "appris_principal_1"; tag "CCDS"; ccdsid "CCDS39730.1"; havana_gene "OTTMUSG00000020499.1"; havana_transcript "OTTMUST00000048614.1";
chr7	HAVANA	exon	3716819	3716871	0	-	.	gene_id "ENSMUSG00000058818.14"; transcript_id "ENSMUST00000136238.8"; gene_type "protein_coding"; gene_name "Pirb"; transcript_type "retained_intron"; transcript_name "Pirb-203"; exon_number 11; exon_id "ENSMUSE00001232644.2"; level 2; transcript_support_level "2"; mgi_id "MGI:894311"; havana_gene "OTTMUSG00000020499.1"; havana_transcript "OTTMUST00000048615.1";
chr7	HAVANA	exon	3716819	3716871	0	-	.	gene_id "ENSMUSG00000058818.14"; transcript_id "ENSMUST00000155131.8"; gene_type "protein_coding"; gene_name "Pirb"; transcript_type "retained_intron"; transcript_name "Pirb-205"; exon_number 10; exon_id "ENSMUSE00001232644.2"; level 2; transcript_support_level "5"; mgi_id "MGI:894311"; havana_gene "OTTMUSG00000020499.1"; havana_transcript "OTTMUST00000048616.1";
chr7	HAVANA	exon	3716819	3716871	0	-	.	gene_id "ENSMUSG00000058818.14"; transcript_id "ENSMUST00000129493.8"; gene_type "protein_coding"; gene_name "Pirb"; transcript_type "retained_intron"; transcript_name "Pirb-202"; exon_number 12; exon_id "ENSMUSE00001232644.2"; level 2; transcript_support_level "2"; mgi_id "MGI:894311"; havana_gene "OTTMUSG00000020499.1"; havana_transcript "OTTMUST00000048617.1";
chr7	ENSEMBL_gcm37	exon	3716819	3716871	116.533144614294	-	.	gene_id "ENSMUSG00000058818.14"; transcript_id "ENSMUSG00000058818.14_tx_2"; exon_id "chr7_3716819_3716871_-"; exonnum "13"; txlen "2710";
chr7	ENSEMBL_gcm37	exon	3716819	3716871	32.4126501750857	-	.	gene_id "ENSMUSG00000058818.14"; transcript_id "ENSMUSG00000058818.14_tx_4"; exon_id "chr7_3716819_3716871_-"; exonnum "12"; txlen "2425";
chr7	HAVANA	exon	3717096	3717133	0	-	.	gene_id "ENSMUSG00000058818.14"; transcript_id "ENSMUST00000078451.7"; gene_type "protein_coding"; gene_name "Pirb"; transcript_type "protein_coding"; transcript_name "Pirb-201"; exon_number 12; exon_id "ENSMUSE00001208654.2"; level 2; protein_id "ENSMUSP00000077546.7"; transcript_support_level "1"; mgi_id "MGI:894311"; tag "basic"; tag "Ensembl_canonical"; tag "GENCODE_Primary"; tag "appris_principal_1"; tag "CCDS"; ccdsid "CCDS39730.1"; havana_gene "OTTMUSG00000020499.1"; havana_transcript "OTTMUST00000048614.1";
chr7	HAVANA	CDS	3717096	3717133	0	-	1	gene_id "ENSMUSG00000058818.14"; transcript_id "ENSMUST00000078451.7"; gene_type "protein_coding"; gene_name "Pirb"; transcript_type "protein_coding"; transcript_name "Pirb-201"; exon_number 12; exon_id "ENSMUSE00001208654.2"; level 2; protein_id "ENSMUSP00000077546.7"; transcript_support_level "1"; mgi_id "MGI:894311"; tag "basic"; tag "Ensembl_canonical"; tag "GENCODE_Primary"; tag "appris_principal_1"; tag "CCDS"; ccdsid "CCDS39730.1"; havana_gene "OTTMUSG00000020499.1"; havana_transcript "OTTMUST00000048614.1";
chr7	HAVANA	exon	3717096	3717133	0	-	.	gene_id "ENSMUSG00000058818.14"; transcript_id "ENSMUST00000136238.8"; gene_type "protein_coding"; gene_name "Pirb"; transcript_type "retained_intron"; transcript_name "Pirb-203"; exon_number 10; exon_id "ENSMUSE00001287158.2"; level 2; transcript_support_level "2"; mgi_id "MGI:894311"; havana_gene "OTTMUSG00000020499.1"; havana_transcript "OTTMUST00000048615.1";
chr7	HAVANA	exon	3717096	3717133	0	-	.	gene_id "ENSMUSG00000058818.14"; transcript_id "ENSMUST00000155131.8"; gene_type "protein_coding"; gene_name "Pirb"; transcript_type "retained_intron"; transcript_name "Pirb-205"; exon_number 9; exon_id "ENSMUSE00001287158.2"; level 2; transcript_support_level "5"; mgi_id "MGI:894311"; havana_gene "OTTMUSG00000020499.1"; havana_transcript "OTTMUST00000048616.1";
chr7	HAVANA	exon	3717096	3717133	0	-	.	gene_id "ENSMUSG00000058818.14"; transcript_id "ENSMUST00000129493.8"; gene_type "protein_coding"; gene_name "Pirb"; transcript_type "retained_intron"; transcript_name "Pirb-202"; exon_number 11; exon_id "ENSMUSE00001287158.2"; level 2; transcript_support_level "2"; mgi_id "MGI:894311"; havana_gene "OTTMUSG00000020499.1"; havana_transcript "OTTMUST00000048617.1";
chr7	ENSEMBL_gcm37	exon	3717096	3717133	116.533144614294	-	.	gene_id "ENSMUSG00000058818.14"; transcript_id "ENSMUSG00000058818.14_tx_2"; exon_id "chr7_3717096_3717133_-"; exonnum "12"; txlen "2710";
chr7	ENSEMBL_gcm37	exon	3717096	3717133	32.4126501750857	-	.	gene_id "ENSMUSG00000058818.14"; transcript_id "ENSMUSG00000058818.14_tx_4"; exon_id "chr7_3717096_3717133_-"; exonnum "11"; txlen "2425";
chr7	HAVANA	exon	3717208	3717283	0	-	.	gene_id "ENSMUSG00000058818.14"; transcript_id "ENSMUST00000078451.7"; gene_type "protein_coding"; gene_name "Pirb"; transcript_type "protein_coding"; transcript_name "Pirb-201"; exon_number 11; exon_id "ENSMUSE00001205002.2"; level 2; protein_id "ENSMUSP00000077546.7"; transcript_support_level "1"; mgi_id "MGI:894311"; tag "basic"; tag "Ensembl_canonical"; tag "GENCODE_Primary"; tag "appris_principal_1"; tag "CCDS"; ccdsid "CCDS39730.1"; havana_gene "OTTMUSG00000020499.1"; havana_transcript "OTTMUST00000048614.1";
chr7	HAVANA	CDS	3717208	3717283	0	-	2	gene_id "ENSMUSG00000058818.14"; transcript_id "ENSMUST00000078451.7"; gene_type "protein_coding"; gene_name "Pirb"; transcript_type "protein_coding"; transcript_name "Pirb-201"; exon_number 11; exon_id "ENSMUSE00001205002.2"; level 2; protein_id "ENSMUSP00000077546.7"; transcript_support_level "1"; mgi_id "MGI:894311"; tag "basic"; tag "Ensembl_canonical"; tag "GENCODE_Primary"; tag "appris_principal_1"; tag "CCDS"; ccdsid "CCDS39730.1"; havana_gene "OTTMUSG00000020499.1"; havana_transcript "OTTMUST00000048614.1";
chr7	HAVANA	exon	3717208	3717283	0	-	.	gene_id "ENSMUSG00000058818.14"; transcript_id "ENSMUST00000136238.8"; gene_type "protein_coding"; gene_name "Pirb"; transcript_type "retained_intron"; transcript_name "Pirb-203"; exon_number 9; exon_id "ENSMUSE00001270696.2"; level 2; transcript_support_level "2"; mgi_id "MGI:894311"; havana_gene "OTTMUSG00000020499.1"; havana_transcript "OTTMUST00000048615.1";
chr7	HAVANA	exon	3717208	3717283	0	-	.	gene_id "ENSMUSG00000058818.14"; transcript_id "ENSMUST00000155131.8"; gene_type "protein_coding"; gene_name "Pirb"; transcript_type "retained_intron"; transcript_name "Pirb-205"; exon_number 8; exon_id "ENSMUSE00001270696.2"; level 2; transcript_support_level "5"; mgi_id "MGI:894311"; havana_gene "OTTMUSG00000020499.1"; havana_transcript "OTTMUST00000048616.1";
chr7	HAVANA	exon	3717208	3717283	0	-	.	gene_id "ENSMUSG00000058818.14"; transcript_id "ENSMUST00000129493.8"; gene_type "protein_coding"; gene_name "Pirb"; transcript_type "retained_intron"; transcript_name "Pirb-202"; exon_number 10; exon_id "ENSMUSE00001270696.2"; level 2; transcript_support_level "2"; mgi_id "MGI:894311"; havana_gene "OTTMUSG00000020499.1"; havana_transcript "OTTMUST00000048617.1";
chr7	ENSEMBL_gcm37	exon	3717208	3717283	116.533144614294	-	.	gene_id "ENSMUSG00000058818.14"; transcript_id "ENSMUSG00000058818.14_tx_2"; exon_id "chr7_3717208_3717283_-"; exonnum "11"; txlen "2710";
chr7	ENSEMBL_gcm37	exon	3717208	3717283	32.4126501750857	-	.	gene_id "ENSMUSG00000058818.14"; transcript_id "ENSMUSG00000058818.14_tx_4"; exon_id "chr7_3717208_3717283_-"; exonnum "10"; txlen "2425";
chr7	HAVANA	exon	3717237	3717283	0	-	.	gene_id "ENSMUSG00000058818.14"; transcript_id "ENSMUST00000137474.2"; gene_type "protein_coding"; gene_name "Pirb"; transcript_type "retained_intron"; transcript_name "Pirb-204"; exon_number 9; exon_id "ENSMUSE00000744405.2"; level 2; transcript_support_level "2"; mgi_id "MGI:894311"; havana_gene "OTTMUSG00000020499.1"; havana_transcript "OTTMUST00000048619.1";
chr7	HAVANA	transcript	3717237	3723353	0	-	.	gene_id "ENSMUSG00000058818.14"; transcript_id "ENSMUST00000137474.2"; gene_type "protein_coding"; gene_name "Pirb"; transcript_type "retained_intron"; transcript_name "Pirb-204"; level 2; transcript_support_level "2"; mgi_id "MGI:894311"; havana_gene "OTTMUSG00000020499.1"; havana_transcript "OTTMUST00000048619.1";
chr7	sragcm37_mid	exon	3717577	3717702	116.533144614294	-	.	gene_id "ENSMUSG00000058818.14"; transcript_id "ENSMUSG00000058818.14_tx_2"; exon_id "chr7_3717577_3717702_-"; exonnum "10"; txlen "2710";
chr7	sragcm37_mid	exon	3717577	3717702	32.4126501750857	-	.	gene_id "ENSMUSG00000058818.14"; transcript_id "ENSMUSG00000058818.14_tx_4"; exon_id "chr7_3717577_3717702_-"; exonnum "9"; txlen "2425";
chr7	HAVANA	exon	3717586	3717702	0	-	.	gene_id "ENSMUSG00000058818.14"; transcript_id "ENSMUST00000078451.7"; gene_type "protein_coding"; gene_name "Pirb"; transcript_type "protein_coding"; transcript_name "Pirb-201"; exon_number 10; exon_id "ENSMUSE00001221429.2"; level 2; protein_id "ENSMUSP00000077546.7"; transcript_support_level "1"; mgi_id "MGI:894311"; tag "basic"; tag "Ensembl_canonical"; tag "GENCODE_Primary"; tag "appris_principal_1"; tag "CCDS"; ccdsid "CCDS39730.1"; havana_gene "OTTMUSG00000020499.1"; havana_transcript "OTTMUST00000048614.1";
chr7	HAVANA	CDS	3717586	3717702	0	-	2	gene_id "ENSMUSG00000058818.14"; transcript_id "ENSMUST00000078451.7"; gene_type "protein_coding"; gene_name "Pirb"; transcript_type "protein_coding"; transcript_name "Pirb-201"; exon_number 10; exon_id "ENSMUSE00001221429.2"; level 2; protein_id "ENSMUSP00000077546.7"; transcript_support_level "1"; mgi_id "MGI:894311"; tag "basic"; tag "Ensembl_canonical"; tag "GENCODE_Primary"; tag "appris_principal_1"; tag "CCDS"; ccdsid "CCDS39730.1"; havana_gene "OTTMUSG00000020499.1"; havana_transcript "OTTMUST00000048614.1";
chr7	HAVANA	exon	3717586	3717702	0	-	.	gene_id "ENSMUSG00000058818.14"; transcript_id "ENSMUST00000136238.8"; gene_type "protein_coding"; gene_name "Pirb"; transcript_type "retained_intron"; transcript_name "Pirb-203"; exon_number 8; exon_id "ENSMUSE00001251337.2"; level 2; transcript_support_level "2"; mgi_id "MGI:894311"; havana_gene "OTTMUSG00000020499.1"; havana_transcript "OTTMUST00000048615.1";
chr7	HAVANA	exon	3717586	3717702	0	-	.	gene_id "ENSMUSG00000058818.14"; transcript_id "ENSMUST00000155131.8"; gene_type "protein_coding"; gene_name "Pirb"; transcript_type "retained_intron"; transcript_name "Pirb-205"; exon_number 7; exon_id "ENSMUSE00001251337.2"; level 2; transcript_support_level "5"; mgi_id "MGI:894311"; havana_gene "OTTMUSG00000020499.1"; havana_transcript "OTTMUST00000048616.1";
chr7	HAVANA	exon	3717586	3717702	0	-	.	gene_id "ENSMUSG00000058818.14"; transcript_id "ENSMUST00000129493.8"; gene_type "protein_coding"; gene_name "Pirb"; transcript_type "retained_intron"; transcript_name "Pirb-202"; exon_number 9; exon_id "ENSMUSE00001251337.2"; level 2; transcript_support_level "2"; mgi_id "MGI:894311"; havana_gene "OTTMUSG00000020499.1"; havana_transcript "OTTMUST00000048617.1";
chr7	HAVANA	exon	3717586	3717702	0	-	.	gene_id "ENSMUSG00000058818.14"; transcript_id "ENSMUST00000137474.2"; gene_type "protein_coding"; gene_name "Pirb"; transcript_type "retained_intron"; transcript_name "Pirb-204"; exon_number 8; exon_id "ENSMUSE00001251337.2"; level 2; transcript_support_level "2"; mgi_id "MGI:894311"; havana_gene "OTTMUSG00000020499.1"; havana_transcript "OTTMUST00000048619.1";
chr7	HAVANA	exon	3718681	3718731	0	-	.	gene_id "ENSMUSG00000058818.14"; transcript_id "ENSMUST00000078451.7"; gene_type "protein_coding"; gene_name "Pirb"; transcript_type "protein_coding"; transcript_name "Pirb-201"; exon_number 9; exon_id "ENSMUSE00001276396.2"; level 2; protein_id "ENSMUSP00000077546.7"; transcript_support_level "1"; mgi_id "MGI:894311"; tag "basic"; tag "Ensembl_canonical"; tag "GENCODE_Primary"; tag "appris_principal_1"; tag "CCDS"; ccdsid "CCDS39730.1"; havana_gene "OTTMUSG00000020499.1"; havana_transcript "OTTMUST00000048614.1";
chr7	HAVANA	CDS	3718681	3718731	0	-	2	gene_id "ENSMUSG00000058818.14"; transcript_id "ENSMUST00000078451.7"; gene_type "protein_coding"; gene_name "Pirb"; transcript_type "protein_coding"; transcript_name "Pirb-201"; exon_number 9; exon_id "ENSMUSE00001276396.2"; level 2; protein_id "ENSMUSP00000077546.7"; transcript_support_level "1"; mgi_id "MGI:894311"; tag "basic"; tag "Ensembl_canonical"; tag "GENCODE_Primary"; tag "appris_principal_1"; tag "CCDS"; ccdsid "CCDS39730.1"; havana_gene "OTTMUSG00000020499.1"; havana_transcript "OTTMUST00000048614.1";
chr7	HAVANA	exon	3718681	3718731	0	-	.	gene_id "ENSMUSG00000058818.14"; transcript_id "ENSMUST00000136238.8"; gene_type "protein_coding"; gene_name "Pirb"; transcript_type "retained_intron"; transcript_name "Pirb-203"; exon_number 7; exon_id "ENSMUSE00001224099.2"; level 2; transcript_support_level "2"; mgi_id "MGI:894311"; havana_gene "OTTMUSG00000020499.1"; havana_transcript "OTTMUST00000048615.1";
chr7	HAVANA	exon	3718681	3718731	0	-	.	gene_id "ENSMUSG00000058818.14"; transcript_id "ENSMUST00000155131.8"; gene_type "protein_coding"; gene_name "Pirb"; transcript_type "retained_intron"; transcript_name "Pirb-205"; exon_number 6; exon_id "ENSMUSE00001224099.2"; level 2; transcript_support_level "5"; mgi_id "MGI:894311"; havana_gene "OTTMUSG00000020499.1"; havana_transcript "OTTMUST00000048616.1";
chr7	HAVANA	exon	3718681	3718731	0	-	.	gene_id "ENSMUSG00000058818.14"; transcript_id "ENSMUST00000129493.8"; gene_type "protein_coding"; gene_name "Pirb"; transcript_type "retained_intron"; transcript_name "Pirb-202"; exon_number 8; exon_id "ENSMUSE00001224099.2"; level 2; transcript_support_level "2"; mgi_id "MGI:894311"; havana_gene "OTTMUSG00000020499.1"; havana_transcript "OTTMUST00000048617.1";
chr7	HAVANA	exon	3718681	3718731	0	-	.	gene_id "ENSMUSG00000058818.14"; transcript_id "ENSMUST00000137474.2"; gene_type "protein_coding"; gene_name "Pirb"; transcript_type "retained_intron"; transcript_name "Pirb-204"; exon_number 7; exon_id "ENSMUSE00001224099.2"; level 2; transcript_support_level "2"; mgi_id "MGI:894311"; havana_gene "OTTMUSG00000020499.1"; havana_transcript "OTTMUST00000048619.1";
chr7	ENSEMBL_gcm37	exon	3718681	3718731	116.533144614294	-	.	gene_id "ENSMUSG00000058818.14"; transcript_id "ENSMUSG00000058818.14_tx_2"; exon_id "chr7_3718681_3718731_-"; exonnum "9"; txlen "2710";
chr7	ENSEMBL_gcm37	exon	3718681	3718731	32.4126501750857	-	.	gene_id "ENSMUSG00000058818.14"; transcript_id "ENSMUSG00000058818.14_tx_4"; exon_id "chr7_3718681_3718731_-"; exonnum "8"; txlen "2425";
chr7	HAVANA	exon	3719033	3719216	0	-	.	gene_id "ENSMUSG00000058818.14"; transcript_id "ENSMUST00000137474.2"; gene_type "protein_coding"; gene_name "Pirb"; transcript_type "retained_intron"; transcript_name "Pirb-204"; exon_number 6; exon_id "ENSMUSE00000814097.2"; level 2; transcript_support_level "2"; mgi_id "MGI:894311"; havana_gene "OTTMUSG00000020499.1"; havana_transcript "OTTMUST00000048619.1";
chr7	HAVANA	exon	3719033	3719335	0	-	.	gene_id "ENSMUSG00000058818.14"; transcript_id "ENSMUST00000078451.7"; gene_type "protein_coding"; gene_name "Pirb"; transcript_type "protein_coding"; transcript_name "Pirb-201"; exon_number 8; exon_id "ENSMUSE00001258405.2"; level 2; protein_id "ENSMUSP00000077546.7"; transcript_support_level "1"; mgi_id "MGI:894311"; tag "basic"; tag "Ensembl_canonical"; tag "GENCODE_Primary"; tag "appris_principal_1"; tag "CCDS"; ccdsid "CCDS39730.1"; havana_gene "OTTMUSG00000020499.1"; havana_transcript "OTTMUST00000048614.1";
chr7	HAVANA	CDS	3719033	3719335	0	-	2	gene_id "ENSMUSG00000058818.14"; transcript_id "ENSMUST00000078451.7"; gene_type "protein_coding"; gene_name "Pirb"; transcript_type "protein_coding"; transcript_name "Pirb-201"; exon_number 8; exon_id "ENSMUSE00001258405.2"; level 2; protein_id "ENSMUSP00000077546.7"; transcript_support_level "1"; mgi_id "MGI:894311"; tag "basic"; tag "Ensembl_canonical"; tag "GENCODE_Primary"; tag "appris_principal_1"; tag "CCDS"; ccdsid "CCDS39730.1"; havana_gene "OTTMUSG00000020499.1"; havana_transcript "OTTMUST00000048614.1";
chr7	HAVANA	exon	3719033	3719335	0	-	.	gene_id "ENSMUSG00000058818.14"; transcript_id "ENSMUST00000136238.8"; gene_type "protein_coding"; gene_name "Pirb"; transcript_type "retained_intron"; transcript_name "Pirb-203"; exon_number 6; exon_id "ENSMUSE00001220978.2"; level 2; transcript_support_level "2"; mgi_id "MGI:894311"; havana_gene "OTTMUSG00000020499.1"; havana_transcript "OTTMUST00000048615.1";
chr7	HAVANA	exon	3719033	3719335	0	-	.	gene_id "ENSMUSG00000058818.14"; transcript_id "ENSMUST00000129493.8"; gene_type "protein_coding"; gene_name "Pirb"; transcript_type "retained_intron"; transcript_name "Pirb-202"; exon_number 7; exon_id "ENSMUSE00001220978.2"; level 2; transcript_support_level "2"; mgi_id "MGI:894311"; havana_gene "OTTMUSG00000020499.1"; havana_transcript "OTTMUST00000048617.1";
chr7	ENSEMBL_gcm37	exon	3719033	3719335	116.533144614294	-	.	gene_id "ENSMUSG00000058818.14"; transcript_id "ENSMUSG00000058818.14_tx_2"; exon_id "chr7_3719033_3719335_-"; exonnum "8"; txlen "2710";
chr7	ENSEMBL_gcm37	exon	3719033	3719335	32.4126501750857	-	.	gene_id "ENSMUSG00000058818.14"; transcript_id "ENSMUSG00000058818.14_tx_4"; exon_id "chr7_3719033_3719335_-"; exonnum "7"; txlen "2425";
chr7	HAVANA	exon	3719033	3720425	0	-	.	gene_id "ENSMUSG00000058818.14"; transcript_id "ENSMUST00000155131.8"; gene_type "protein_coding"; gene_name "Pirb"; transcript_type "retained_intron"; transcript_name "Pirb-205"; exon_number 5; exon_id "ENSMUSE00000766248.2"; level 2; transcript_support_level "5"; mgi_id "MGI:894311"; havana_gene "OTTMUSG00000020499.1"; havana_transcript "OTTMUST00000048616.1";
chr7	HAVANA	exon	3719593	3719889	0	-	.	gene_id "ENSMUSG00000058818.14"; transcript_id "ENSMUST00000078451.7"; gene_type "protein_coding"; gene_name "Pirb"; transcript_type "protein_coding"; transcript_name "Pirb-201"; exon_number 7; exon_id "ENSMUSE00001257477.2"; level 2; protein_id "ENSMUSP00000077546.7"; transcript_support_level "1"; mgi_id "MGI:894311"; tag "basic"; tag "Ensembl_canonical"; tag "GENCODE_Primary"; tag "appris_principal_1"; tag "CCDS"; ccdsid "CCDS39730.1"; havana_gene "OTTMUSG00000020499.1"; havana_transcript "OTTMUST00000048614.1";
chr7	HAVANA	CDS	3719593	3719889	0	-	2	gene_id "ENSMUSG00000058818.14"; transcript_id "ENSMUST00000078451.7"; gene_type "protein_coding"; gene_name "Pirb"; transcript_type "protein_coding"; transcript_name "Pirb-201"; exon_number 7; exon_id "ENSMUSE00001257477.2"; level 2; protein_id "ENSMUSP00000077546.7"; transcript_support_level "1"; mgi_id "MGI:894311"; tag "basic"; tag "Ensembl_canonical"; tag "GENCODE_Primary"; tag "appris_principal_1"; tag "CCDS"; ccdsid "CCDS39730.1"; havana_gene "OTTMUSG00000020499.1"; havana_transcript "OTTMUST00000048614.1";
chr7	HAVANA	exon	3719593	3719889	0	-	.	gene_id "ENSMUSG00000058818.14"; transcript_id "ENSMUST00000136238.8"; gene_type "protein_coding"; gene_name "Pirb"; transcript_type "retained_intron"; transcript_name "Pirb-203"; exon_number 5; exon_id "ENSMUSE00001262705.2"; level 2; transcript_support_level "2"; mgi_id "MGI:894311"; havana_gene "OTTMUSG00000020499.1"; havana_transcript "OTTMUST00000048615.1";
chr7	ENSEMBL_gcm37	exon	3719593	3719889	116.533144614294	-	.	gene_id "ENSMUSG00000058818.14"; transcript_id "ENSMUSG00000058818.14_tx_2"; exon_id "chr7_3719593_3719889_-"; exonnum "7"; txlen "2710";
chr7	ENSEMBL_gcm37	exon	3719593	3719889	32.4126501750857	-	.	gene_id "ENSMUSG00000058818.14"; transcript_id "ENSMUSG00000058818.14_tx_4"; exon_id "chr7_3719593_3719889_-"; exonnum "6"; txlen "2425";
chr7	HAVANA	exon	3719593	3720425	0	-	.	gene_id "ENSMUSG00000058818.14"; transcript_id "ENSMUST00000129493.8"; gene_type "protein_coding"; gene_name "Pirb"; transcript_type "retained_intron"; transcript_name "Pirb-202"; exon_number 6; exon_id "ENSMUSE00000734180.2"; level 2; transcript_support_level "2"; mgi_id "MGI:894311"; havana_gene "OTTMUSG00000020499.1"; havana_transcript "OTTMUST00000048617.1";
chr7	HAVANA	exon	3719593	3720425	0	-	.	gene_id "ENSMUSG00000058818.14"; transcript_id "ENSMUST00000137474.2"; gene_type "protein_coding"; gene_name "Pirb"; transcript_type "retained_intron"; transcript_name "Pirb-204"; exon_number 5; exon_id "ENSMUSE00000734180.2"; level 2; transcript_support_level "2"; mgi_id "MGI:894311"; havana_gene "OTTMUSG00000020499.1"; havana_transcript "OTTMUST00000048619.1";
chr7	HAVANA	exon	3720117	3720425	0	-	.	gene_id "ENSMUSG00000058818.14"; transcript_id "ENSMUST00000078451.7"; gene_type "protein_coding"; gene_name "Pirb"; transcript_type "protein_coding"; transcript_name "Pirb-201"; exon_number 6; exon_id "ENSMUSE00001252241.2"; level 2; protein_id "ENSMUSP00000077546.7"; transcript_support_level "1"; mgi_id "MGI:894311"; tag "basic"; tag "Ensembl_canonical"; tag "GENCODE_Primary"; tag "appris_principal_1"; tag "CCDS"; ccdsid "CCDS39730.1"; havana_gene "OTTMUSG00000020499.1"; havana_transcript "OTTMUST00000048614.1";
chr7	HAVANA	CDS	3720117	3720425	0	-	2	gene_id "ENSMUSG00000058818.14"; transcript_id "ENSMUST00000078451.7"; gene_type "protein_coding"; gene_name "Pirb"; transcript_type "protein_coding"; transcript_name "Pirb-201"; exon_number 6; exon_id "ENSMUSE00001252241.2"; level 2; protein_id "ENSMUSP00000077546.7"; transcript_support_level "1"; mgi_id "MGI:894311"; tag "basic"; tag "Ensembl_canonical"; tag "GENCODE_Primary"; tag "appris_principal_1"; tag "CCDS"; ccdsid "CCDS39730.1"; havana_gene "OTTMUSG00000020499.1"; havana_transcript "OTTMUST00000048614.1";
chr7	HAVANA	exon	3720117	3720425	0	-	.	gene_id "ENSMUSG00000058818.14"; transcript_id "ENSMUST00000136238.8"; gene_type "protein_coding"; gene_name "Pirb"; transcript_type "retained_intron"; transcript_name "Pirb-203"; exon_number 4; exon_id "ENSMUSE00001209704.2"; level 2; transcript_support_level "2"; mgi_id "MGI:894311"; havana_gene "OTTMUSG00000020499.1"; havana_transcript "OTTMUST00000048615.1";
chr7	ENSEMBL_gcm37	exon	3720117	3720425	116.533144614294	-	.	gene_id "ENSMUSG00000058818.14"; transcript_id "ENSMUSG00000058818.14_tx_2"; exon_id "chr7_3720117_3720425_-"; exonnum "6"; txlen "2710";
chr7	ENSEMBL_gcm37	exon	3720117	3720425	32.4126501750857	-	.	gene_id "ENSMUSG00000058818.14"; transcript_id "ENSMUSG00000058818.14_tx_4"; exon_id "chr7_3720117_3720425_-"; exonnum "5"; txlen "2425";
chr7	HAVANA	exon	3720551	3720835	0	-	.	gene_id "ENSMUSG00000058818.14"; transcript_id "ENSMUST00000078451.7"; gene_type "protein_coding"; gene_name "Pirb"; transcript_type "protein_coding"; transcript_name "Pirb-201"; exon_number 5; exon_id "ENSMUSE00001239650.2"; level 2; protein_id "ENSMUSP00000077546.7"; transcript_support_level "1"; mgi_id "MGI:894311"; tag "basic"; tag "Ensembl_canonical"; tag "GENCODE_Primary"; tag "appris_principal_1"; tag "CCDS"; ccdsid "CCDS39730.1"; havana_gene "OTTMUSG00000020499.1"; havana_transcript "OTTMUST00000048614.1";
chr7	HAVANA	CDS	3720551	3720835	0	-	2	gene_id "ENSMUSG00000058818.14"; transcript_id "ENSMUST00000078451.7"; gene_type "protein_coding"; gene_name "Pirb"; transcript_type "protein_coding"; transcript_name "Pirb-201"; exon_number 5; exon_id "ENSMUSE00001239650.2"; level 2; protein_id "ENSMUSP00000077546.7"; transcript_support_level "1"; mgi_id "MGI:894311"; tag "basic"; tag "Ensembl_canonical"; tag "GENCODE_Primary"; tag "appris_principal_1"; tag "CCDS"; ccdsid "CCDS39730.1"; havana_gene "OTTMUSG00000020499.1"; havana_transcript "OTTMUST00000048614.1";
chr7	HAVANA	exon	3720551	3720835	0	-	.	gene_id "ENSMUSG00000058818.14"; transcript_id "ENSMUST00000136238.8"; gene_type "protein_coding"; gene_name "Pirb"; transcript_type "retained_intron"; transcript_name "Pirb-203"; exon_number 3; exon_id "ENSMUSE00001222375.2"; level 2; transcript_support_level "2"; mgi_id "MGI:894311"; havana_gene "OTTMUSG00000020499.1"; havana_transcript "OTTMUST00000048615.1";
chr7	HAVANA	exon	3720551	3720835	0	-	.	gene_id "ENSMUSG00000058818.14"; transcript_id "ENSMUST00000155131.8"; gene_type "protein_coding"; gene_name "Pirb"; transcript_type "retained_intron"; transcript_name "Pirb-205"; exon_number 4; exon_id "ENSMUSE00001222375.2"; level 2; transcript_support_level "5"; mgi_id "MGI:894311"; havana_gene "OTTMUSG00000020499.1"; havana_transcript "OTTMUST00000048616.1";
chr7	HAVANA	exon	3720551	3720835	0	-	.	gene_id "ENSMUSG00000058818.14"; transcript_id "ENSMUST00000129493.8"; gene_type "protein_coding"; gene_name "Pirb"; transcript_type "retained_intron"; transcript_name "Pirb-202"; exon_number 5; exon_id "ENSMUSE00001222375.2"; level 2; transcript_support_level "2"; mgi_id "MGI:894311"; havana_gene "OTTMUSG00000020499.1"; havana_transcript "OTTMUST00000048617.1";
chr7	HAVANA	exon	3720551	3720835	0	-	.	gene_id "ENSMUSG00000058818.14"; transcript_id "ENSMUST00000137474.2"; gene_type "protein_coding"; gene_name "Pirb"; transcript_type "retained_intron"; transcript_name "Pirb-204"; exon_number 4; exon_id "ENSMUSE00001222375.2"; level 2; transcript_support_level "2"; mgi_id "MGI:894311"; havana_gene "OTTMUSG00000020499.1"; havana_transcript "OTTMUST00000048619.1";
chr7	ENSEMBL_gcm37	exon	3720551	3720835	116.533144614294	-	.	gene_id "ENSMUSG00000058818.14"; transcript_id "ENSMUSG00000058818.14_tx_2"; exon_id "chr7_3720551_3720835_-"; exonnum "5"; txlen "2710";
chr7	ENSEMBL_gcm37	exon	3720551	3720835	32.4126501750857	-	.	gene_id "ENSMUSG00000058818.14"; transcript_id "ENSMUSG00000058818.14_tx_4"; exon_id "chr7_3720551_3720835_-"; exonnum "4"; txlen "2425";
chr7	HAVANA	exon	3722181	3722486	0	-	.	gene_id "ENSMUSG00000058818.14"; transcript_id "ENSMUST00000078451.7"; gene_type "protein_coding"; gene_name "Pirb"; transcript_type "protein_coding"; transcript_name "Pirb-201"; exon_number 4; exon_id "ENSMUSE00001284581.2"; level 2; protein_id "ENSMUSP00000077546.7"; transcript_support_level "1"; mgi_id "MGI:894311"; tag "basic"; tag "Ensembl_canonical"; tag "GENCODE_Primary"; tag "appris_principal_1"; tag "CCDS"; ccdsid "CCDS39730.1"; havana_gene "OTTMUSG00000020499.1"; havana_transcript "OTTMUST00000048614.1";
chr7	HAVANA	CDS	3722181	3722486	0	-	2	gene_id "ENSMUSG00000058818.14"; transcript_id "ENSMUST00000078451.7"; gene_type "protein_coding"; gene_name "Pirb"; transcript_type "protein_coding"; transcript_name "Pirb-201"; exon_number 4; exon_id "ENSMUSE00001284581.2"; level 2; protein_id "ENSMUSP00000077546.7"; transcript_support_level "1"; mgi_id "MGI:894311"; tag "basic"; tag "Ensembl_canonical"; tag "GENCODE_Primary"; tag "appris_principal_1"; tag "CCDS"; ccdsid "CCDS39730.1"; havana_gene "OTTMUSG00000020499.1"; havana_transcript "OTTMUST00000048614.1";
chr7	HAVANA	exon	3722181	3722486	0	-	.	gene_id "ENSMUSG00000058818.14"; transcript_id "ENSMUST00000136238.8"; gene_type "protein_coding"; gene_name "Pirb"; transcript_type "retained_intron"; transcript_name "Pirb-203"; exon_number 2; exon_id "ENSMUSE00001305151.2"; level 2; transcript_support_level "2"; mgi_id "MGI:894311"; havana_gene "OTTMUSG00000020499.1"; havana_transcript "OTTMUST00000048615.1";
chr7	HAVANA	exon	3722181	3722486	0	-	.	gene_id "ENSMUSG00000058818.14"; transcript_id "ENSMUST00000155131.8"; gene_type "protein_coding"; gene_name "Pirb"; transcript_type "retained_intron"; transcript_name "Pirb-205"; exon_number 3; exon_id "ENSMUSE00001305151.2"; level 2; transcript_support_level "5"; mgi_id "MGI:894311"; havana_gene "OTTMUSG00000020499.1"; havana_transcript "OTTMUST00000048616.1";
chr7	HAVANA	exon	3722181	3722486	0	-	.	gene_id "ENSMUSG00000058818.14"; transcript_id "ENSMUST00000129493.8"; gene_type "protein_coding"; gene_name "Pirb"; transcript_type "retained_intron"; transcript_name "Pirb-202"; exon_number 4; exon_id "ENSMUSE00001305151.2"; level 2; transcript_support_level "2"; mgi_id "MGI:894311"; havana_gene "OTTMUSG00000020499.1"; havana_transcript "OTTMUST00000048617.1";
chr7	HAVANA	exon	3722181	3722486	0	-	.	gene_id "ENSMUSG00000058818.14"; transcript_id "ENSMUST00000137474.2"; gene_type "protein_coding"; gene_name "Pirb"; transcript_type "retained_intron"; transcript_name "Pirb-204"; exon_number 3; exon_id "ENSMUSE00001305151.2"; level 2; transcript_support_level "2"; mgi_id "MGI:894311"; havana_gene "OTTMUSG00000020499.1"; havana_transcript "OTTMUST00000048619.1";
chr7	ENSEMBL_gcm37	exon	3722181	3722486	116.533144614294	-	.	gene_id "ENSMUSG00000058818.14"; transcript_id "ENSMUSG00000058818.14_tx_2"; exon_id "chr7_3722181_3722486_-"; exonnum "4"; txlen "2710";
chr7	ENSEMBL_gcm37	exon	3722181	3722486	32.4126501750857	-	.	gene_id "ENSMUSG00000058818.14"; transcript_id "ENSMUSG00000058818.14_tx_4"; exon_id "chr7_3722181_3722486_-"; exonnum "3"; txlen "2425";
chr7	HAVANA	exon	3722636	3722920	0	-	.	gene_id "ENSMUSG00000058818.14"; transcript_id "ENSMUST00000078451.7"; gene_type "protein_coding"; gene_name "Pirb"; transcript_type "protein_coding"; transcript_name "Pirb-201"; exon_number 3; exon_id "ENSMUSE00001221174.2"; level 2; protein_id "ENSMUSP00000077546.7"; transcript_support_level "1"; mgi_id "MGI:894311"; tag "basic"; tag "Ensembl_canonical"; tag "GENCODE_Primary"; tag "appris_principal_1"; tag "CCDS"; ccdsid "CCDS39730.1"; havana_gene "OTTMUSG00000020499.1"; havana_transcript "OTTMUST00000048614.1";
chr7	HAVANA	CDS	3722636	3722920	0	-	2	gene_id "ENSMUSG00000058818.14"; transcript_id "ENSMUST00000078451.7"; gene_type "protein_coding"; gene_name "Pirb"; transcript_type "protein_coding"; transcript_name "Pirb-201"; exon_number 3; exon_id "ENSMUSE00001221174.2"; level 2; protein_id "ENSMUSP00000077546.7"; transcript_support_level "1"; mgi_id "MGI:894311"; tag "basic"; tag "Ensembl_canonical"; tag "GENCODE_Primary"; tag "appris_principal_1"; tag "CCDS"; ccdsid "CCDS39730.1"; havana_gene "OTTMUSG00000020499.1"; havana_transcript "OTTMUST00000048614.1";
chr7	HAVANA	exon	3722636	3722920	0	-	.	gene_id "ENSMUSG00000058818.14"; transcript_id "ENSMUST00000155131.8"; gene_type "protein_coding"; gene_name "Pirb"; transcript_type "retained_intron"; transcript_name "Pirb-205"; exon_number 2; exon_id "ENSMUSE00001215750.2"; level 2; transcript_support_level "5"; mgi_id "MGI:894311"; havana_gene "OTTMUSG00000020499.1"; havana_transcript "OTTMUST00000048616.1";
chr7	HAVANA	exon	3722636	3722920	0	-	.	gene_id "ENSMUSG00000058818.14"; transcript_id "ENSMUST00000129493.8"; gene_type "protein_coding"; gene_name "Pirb"; transcript_type "retained_intron"; transcript_name "Pirb-202"; exon_number 3; exon_id "ENSMUSE00001215750.2"; level 2; transcript_support_level "2"; mgi_id "MGI:894311"; havana_gene "OTTMUSG00000020499.1"; havana_transcript "OTTMUST00000048617.1";
chr7	HAVANA	exon	3722636	3722920	0	-	.	gene_id "ENSMUSG00000058818.14"; transcript_id "ENSMUST00000137474.2"; gene_type "protein_coding"; gene_name "Pirb"; transcript_type "retained_intron"; transcript_name "Pirb-204"; exon_number 2; exon_id "ENSMUSE00001215750.2"; level 2; transcript_support_level "2"; mgi_id "MGI:894311"; havana_gene "OTTMUSG00000020499.1"; havana_transcript "OTTMUST00000048619.1";
chr7	ENSEMBL_gcm37	exon	3722636	3722920	116.533144614294	-	.	gene_id "ENSMUSG00000058818.14"; transcript_id "ENSMUSG00000058818.14_tx_2"; exon_id "chr7_3722636_3722920_-"; exonnum "3"; txlen "2710";
chr7	HAVANA	exon	3723102	3723137	0	-	.	gene_id "ENSMUSG00000058818.14"; transcript_id "ENSMUST00000078451.7"; gene_type "protein_coding"; gene_name "Pirb"; transcript_type "protein_coding"; transcript_name "Pirb-201"; exon_number 2; exon_id "ENSMUSE00001288263.2"; level 2; protein_id "ENSMUSP00000077546.7"; transcript_support_level "1"; mgi_id "MGI:894311"; tag "basic"; tag "Ensembl_canonical"; tag "GENCODE_Primary"; tag "appris_principal_1"; tag "CCDS"; ccdsid "CCDS39730.1"; havana_gene "OTTMUSG00000020499.1"; havana_transcript "OTTMUST00000048614.1";
chr7	HAVANA	CDS	3723102	3723137	0	-	2	gene_id "ENSMUSG00000058818.14"; transcript_id "ENSMUST00000078451.7"; gene_type "protein_coding"; gene_name "Pirb"; transcript_type "protein_coding"; transcript_name "Pirb-201"; exon_number 2; exon_id "ENSMUSE00001288263.2"; level 2; protein_id "ENSMUSP00000077546.7"; transcript_support_level "1"; mgi_id "MGI:894311"; tag "basic"; tag "Ensembl_canonical"; tag "GENCODE_Primary"; tag "appris_principal_1"; tag "CCDS"; ccdsid "CCDS39730.1"; havana_gene "OTTMUSG00000020499.1"; havana_transcript "OTTMUST00000048614.1";
chr7	HAVANA	exon	3723102	3723137	0	-	.	gene_id "ENSMUSG00000058818.14"; transcript_id "ENSMUST00000129493.8"; gene_type "protein_coding"; gene_name "Pirb"; transcript_type "retained_intron"; transcript_name "Pirb-202"; exon_number 2; exon_id "ENSMUSE00001278276.2"; level 2; transcript_support_level "2"; mgi_id "MGI:894311"; havana_gene "OTTMUSG00000020499.1"; havana_transcript "OTTMUST00000048617.1";
chr7	ENSEMBL_gcm37	exon	3723102	3723137	116.533144614294	-	.	gene_id "ENSMUSG00000058818.14"; transcript_id "ENSMUSG00000058818.14_tx_2"; exon_id "chr7_3723102_3723137_-"; exonnum "2"; txlen "2710";
chr7	ENSEMBL_gcm37	exon	3723102	3723137	32.4126501750857	-	.	gene_id "ENSMUSG00000058818.14"; transcript_id "ENSMUSG00000058818.14_tx_4"; exon_id "chr7_3723102_3723137_-"; exonnum "2"; txlen "2425";
chr7	HAVANA	exon	3723102	3723353	0	-	.	gene_id "ENSMUSG00000058818.14"; transcript_id "ENSMUST00000137474.2"; gene_type "protein_coding"; gene_name "Pirb"; transcript_type "retained_intron"; transcript_name "Pirb-204"; exon_number 1; exon_id "ENSMUSE00000733321.2"; level 2; transcript_support_level "2"; mgi_id "MGI:894311"; havana_gene "OTTMUSG00000020499.1"; havana_transcript "OTTMUST00000048619.1";
chr7	HAVANA	exon	3723102	3723361	0	-	.	gene_id "ENSMUSG00000058818.14"; transcript_id "ENSMUST00000155131.8"; gene_type "protein_coding"; gene_name "Pirb"; transcript_type "retained_intron"; transcript_name "Pirb-205"; exon_number 1; exon_id "ENSMUSE00000820075.2"; level 2; transcript_support_level "5"; mgi_id "MGI:894311"; havana_gene "OTTMUSG00000020499.1"; havana_transcript "OTTMUST00000048616.1";
chr7	HAVANA	exon	3723102	3723390	0	-	.	gene_id "ENSMUSG00000058818.14"; transcript_id "ENSMUST00000136238.8"; gene_type "protein_coding"; gene_name "Pirb"; transcript_type "retained_intron"; transcript_name "Pirb-203"; exon_number 1; exon_id "ENSMUSE00000837231.2"; level 2; transcript_support_level "2"; mgi_id "MGI:894311"; havana_gene "OTTMUSG00000020499.1"; havana_transcript "OTTMUST00000048615.1";
chr7	HAVANA	CDS	3723292	3723325	0	-	0	gene_id "ENSMUSG00000058818.14"; transcript_id "ENSMUST00000078451.7"; gene_type "protein_coding"; gene_name "Pirb"; transcript_type "protein_coding"; transcript_name "Pirb-201"; exon_number 1; exon_id "ENSMUSE00001272829.2"; level 2; protein_id "ENSMUSP00000077546.7"; transcript_support_level "1"; mgi_id "MGI:894311"; tag "basic"; tag "Ensembl_canonical"; tag "GENCODE_Primary"; tag "appris_principal_1"; tag "CCDS"; ccdsid "CCDS39730.1"; havana_gene "OTTMUSG00000020499.1"; havana_transcript "OTTMUST00000048614.1";
chr7	HAVANA	exon	3723292	3723381	0	-	.	gene_id "ENSMUSG00000058818.14"; transcript_id "ENSMUST00000078451.7"; gene_type "protein_coding"; gene_name "Pirb"; transcript_type "protein_coding"; transcript_name "Pirb-201"; exon_number 1; exon_id "ENSMUSE00001272829.2"; level 2; protein_id "ENSMUSP00000077546.7"; transcript_support_level "1"; mgi_id "MGI:894311"; tag "basic"; tag "Ensembl_canonical"; tag "GENCODE_Primary"; tag "appris_principal_1"; tag "CCDS"; ccdsid "CCDS39730.1"; havana_gene "OTTMUSG00000020499.1"; havana_transcript "OTTMUST00000048614.1";
chr7	HAVANA	exon	3723292	3723381	0	-	.	gene_id "ENSMUSG00000058818.14"; transcript_id "ENSMUST00000129493.8"; gene_type "protein_coding"; gene_name "Pirb"; transcript_type "retained_intron"; transcript_name "Pirb-202"; exon_number 1; exon_id "ENSMUSE00001274969.2"; level 2; transcript_support_level "2"; mgi_id "MGI:894311"; havana_gene "OTTMUSG00000020499.1"; havana_transcript "OTTMUST00000048617.1";
chr7	ENSEMBL_gcm37	exon	3723292	3723381	116.533144614294	-	.	gene_id "ENSMUSG00000058818.14"; transcript_id "ENSMUSG00000058818.14_tx_2"; exon_id "chr7_3723292_3723381_-"; exonnum "1"; txlen "2710";
chr7	ENSEMBL_gcm37	exon	3723292	3723381	32.4126501750857	-	.	gene_id "ENSMUSG00000058818.14"; transcript_id "ENSMUSG00000058818.14_tx_4"; exon_id "chr7_3723292_3723381_-"; exonnum "1"; txlen "2425";
chr7	HAVANA	start_codon	3723323	3723325	0	-	0	gene_id "ENSMUSG00000058818.14"; transcript_id "ENSMUST00000078451.7"; gene_type "protein_coding"; gene_name "Pirb"; transcript_type "protein_coding"; transcript_name "Pirb-201"; exon_number 1; exon_id "ENSMUSE00001272829.2"; level 2; protein_id "ENSMUSP00000077546.7"; transcript_support_level "1"; mgi_id "MGI:894311"; tag "basic"; tag "Ensembl_canonical"; tag "GENCODE_Primary"; tag "appris_principal_1"; tag "CCDS"; ccdsid "CCDS39730.1"; havana_gene "OTTMUSG00000020499.1"; havana_transcript "OTTMUST00000048614.1";
chr7	HAVANA	UTR	3723326	3723381	0	-	.	gene_id "ENSMUSG00000058818.14"; transcript_id "ENSMUST00000078451.7"; gene_type "protein_coding"; gene_name "Pirb"; transcript_type "protein_coding"; transcript_name "Pirb-201"; exon_number 1; exon_id "ENSMUSE00001272829.2"; level 2; protein_id "ENSMUSP00000077546.7"; transcript_support_level "1"; mgi_id "MGI:894311"; tag "basic"; tag "Ensembl_canonical"; tag "GENCODE_Primary"; tag "appris_principal_1"; tag "CCDS"; ccdsid "CCDS39730.1"; havana_gene "OTTMUSG00000020499.1"; havana_transcript "OTTMUST00000048614.1";
chr7	HAVANA	UTR	3734629	3736022	0	-	.	gene_id "ENSMUSG00000081665.3"; transcript_id "ENSMUST00000118068.3"; gene_type "protein_coding"; gene_name "Pira1"; transcript_type "protein_coding_LoF"; transcript_name "Pira1-201"; exon_number 10; exon_id "ENSMUSE00001372578.2"; level 2; protein_id "ENSMUSP00000145713.2"; transcript_support_level "1"; mgi_id "MGI:1195971"; tag "basic"; tag "Ensembl_canonical"; tag "GENCODE_Primary"; tag "appris_principal_1"; havana_gene "OTTMUSG00000027884.1"; havana_transcript "OTTMUST00000144029.1";
chr7	HAVANA	exon	3734629	3736156	0	-	.	gene_id "ENSMUSG00000081665.3"; transcript_id "ENSMUST00000118068.3"; gene_type "protein_coding"; gene_name "Pira1"; transcript_type "protein_coding_LoF"; transcript_name "Pira1-201"; exon_number 10; exon_id "ENSMUSE00001372578.2"; level 2; protein_id "ENSMUSP00000145713.2"; transcript_support_level "1"; mgi_id "MGI:1195971"; tag "basic"; tag "Ensembl_canonical"; tag "GENCODE_Primary"; tag "appris_principal_1"; havana_gene "OTTMUSG00000027884.1"; havana_transcript "OTTMUST00000144029.1";
chr7	HAVANA	gene	3734629	3742888	0	-	.	gene_id "ENSMUSG00000081665.3"; gene_type "protein_coding"; gene_name "Pira1"; level 2; mgi_id "MGI:1195971"; havana_gene "OTTMUSG00000027884.1";
chr7	HAVANA	transcript	3734629	3742888	0	-	.	gene_id "ENSMUSG00000081665.3"; transcript_id "ENSMUST00000118068.3"; gene_type "protein_coding"; gene_name "Pira1"; transcript_type "protein_coding_LoF"; transcript_name "Pira1-201"; level 2; protein_id "ENSMUSP00000145713.2"; transcript_support_level "1"; mgi_id "MGI:1195971"; tag "basic"; tag "Ensembl_canonical"; tag "GENCODE_Primary"; tag "appris_principal_1"; havana_gene "OTTMUSG00000027884.1"; havana_transcript "OTTMUST00000144029.1";
chr7	HAVANA	stop_codon	3736020	3736022	0	-	0	gene_id "ENSMUSG00000081665.3"; transcript_id "ENSMUST00000118068.3"; gene_type "protein_coding"; gene_name "Pira1"; transcript_type "protein_coding_LoF"; transcript_name "Pira1-201"; exon_number 10; exon_id "ENSMUSE00001372578.2"; level 2; protein_id "ENSMUSP00000145713.2"; transcript_support_level "1"; mgi_id "MGI:1195971"; tag "basic"; tag "Ensembl_canonical"; tag "GENCODE_Primary"; tag "appris_principal_1"; havana_gene "OTTMUSG00000027884.1"; havana_transcript "OTTMUST00000144029.1";
chr7	HAVANA	CDS	3736023	3736156	0	-	2	gene_id "ENSMUSG00000081665.3"; transcript_id "ENSMUST00000118068.3"; gene_type "protein_coding"; gene_name "Pira1"; transcript_type "protein_coding_LoF"; transcript_name "Pira1-201"; exon_number 10; exon_id "ENSMUSE00001372578.2"; level 2; protein_id "ENSMUSP00000145713.2"; transcript_support_level "1"; mgi_id "MGI:1195971"; tag "basic"; tag "Ensembl_canonical"; tag "GENCODE_Primary"; tag "appris_principal_1"; havana_gene "OTTMUSG00000027884.1"; havana_transcript "OTTMUST00000144029.1";
chr7	HAVANA	exon	3738469	3738519	0	-	.	gene_id "ENSMUSG00000081665.3"; transcript_id "ENSMUST00000118068.3"; gene_type "protein_coding"; gene_name "Pira1"; transcript_type "protein_coding_LoF"; transcript_name "Pira1-201"; exon_number 9; exon_id "ENSMUSE00000989314.2"; level 2; protein_id "ENSMUSP00000145713.2"; transcript_support_level "1"; mgi_id "MGI:1195971"; tag "basic"; tag "Ensembl_canonical"; tag "GENCODE_Primary"; tag "appris_principal_1"; havana_gene "OTTMUSG00000027884.1"; havana_transcript "OTTMUST00000144029.1";
chr7	HAVANA	CDS	3738469	3738519	0	-	2	gene_id "ENSMUSG00000081665.3"; transcript_id "ENSMUST00000118068.3"; gene_type "protein_coding"; gene_name "Pira1"; transcript_type "protein_coding_LoF"; transcript_name "Pira1-201"; exon_number 9; exon_id "ENSMUSE00000989314.2"; level 2; protein_id "ENSMUSP00000145713.2"; transcript_support_level "1"; mgi_id "MGI:1195971"; tag "basic"; tag "Ensembl_canonical"; tag "GENCODE_Primary"; tag "appris_principal_1"; havana_gene "OTTMUSG00000027884.1"; havana_transcript "OTTMUST00000144029.1";
chr7	HAVANA	exon	3738751	3739053	0	-	.	gene_id "ENSMUSG00000081665.3"; transcript_id "ENSMUST00000118068.3"; gene_type "protein_coding"; gene_name "Pira1"; transcript_type "protein_coding_LoF"; transcript_name "Pira1-201"; exon_number 8; exon_id "ENSMUSE00001024570.2"; level 2; protein_id "ENSMUSP00000145713.2"; transcript_support_level "1"; mgi_id "MGI:1195971"; tag "basic"; tag "Ensembl_canonical"; tag "GENCODE_Primary"; tag "appris_principal_1"; havana_gene "OTTMUSG00000027884.1"; havana_transcript "OTTMUST00000144029.1";
chr7	HAVANA	CDS	3738751	3739053	0	-	2	gene_id "ENSMUSG00000081665.3"; transcript_id "ENSMUST00000118068.3"; gene_type "protein_coding"; gene_name "Pira1"; transcript_type "protein_coding_LoF"; transcript_name "Pira1-201"; exon_number 8; exon_id "ENSMUSE00001024570.2"; level 2; protein_id "ENSMUSP00000145713.2"; transcript_support_level "1"; mgi_id "MGI:1195971"; tag "basic"; tag "Ensembl_canonical"; tag "GENCODE_Primary"; tag "appris_principal_1"; havana_gene "OTTMUSG00000027884.1"; havana_transcript "OTTMUST00000144029.1";
chr7	HAVANA	exon	3739315	3739611	0	-	.	gene_id "ENSMUSG00000081665.3"; transcript_id "ENSMUST00000118068.3"; gene_type "protein_coding"; gene_name "Pira1"; transcript_type "protein_coding_LoF"; transcript_name "Pira1-201"; exon_number 7; exon_id "ENSMUSE00000991234.2"; level 2; protein_id "ENSMUSP00000145713.2"; transcript_support_level "1"; mgi_id "MGI:1195971"; tag "basic"; tag "Ensembl_canonical"; tag "GENCODE_Primary"; tag "appris_principal_1"; havana_gene "OTTMUSG00000027884.1"; havana_transcript "OTTMUST00000144029.1";
chr7	HAVANA	CDS	3739315	3739611	0	-	2	gene_id "ENSMUSG00000081665.3"; transcript_id "ENSMUST00000118068.3"; gene_type "protein_coding"; gene_name "Pira1"; transcript_type "protein_coding_LoF"; transcript_name "Pira1-201"; exon_number 7; exon_id "ENSMUSE00000991234.2"; level 2; protein_id "ENSMUSP00000145713.2"; transcript_support_level "1"; mgi_id "MGI:1195971"; tag "basic"; tag "Ensembl_canonical"; tag "GENCODE_Primary"; tag "appris_principal_1"; havana_gene "OTTMUSG00000027884.1"; havana_transcript "OTTMUST00000144029.1";
chr7	HAVANA	exon	3739839	3740147	0	-	.	gene_id "ENSMUSG00000081665.3"; transcript_id "ENSMUST00000118068.3"; gene_type "protein_coding"; gene_name "Pira1"; transcript_type "protein_coding_LoF"; transcript_name "Pira1-201"; exon_number 6; exon_id "ENSMUSE00000970803.2"; level 2; protein_id "ENSMUSP00000145713.2"; transcript_support_level "1"; mgi_id "MGI:1195971"; tag "basic"; tag "Ensembl_canonical"; tag "GENCODE_Primary"; tag "appris_principal_1"; havana_gene "OTTMUSG00000027884.1"; havana_transcript "OTTMUST00000144029.1";
chr7	HAVANA	CDS	3739839	3740147	0	-	2	gene_id "ENSMUSG00000081665.3"; transcript_id "ENSMUST00000118068.3"; gene_type "protein_coding"; gene_name "Pira1"; transcript_type "protein_coding_LoF"; transcript_name "Pira1-201"; exon_number 6; exon_id "ENSMUSE00000970803.2"; level 2; protein_id "ENSMUSP00000145713.2"; transcript_support_level "1"; mgi_id "MGI:1195971"; tag "basic"; tag "Ensembl_canonical"; tag "GENCODE_Primary"; tag "appris_principal_1"; havana_gene "OTTMUSG00000027884.1"; havana_transcript "OTTMUST00000144029.1";
chr7	HAVANA	exon	3740274	3740558	0	-	.	gene_id "ENSMUSG00000081665.3"; transcript_id "ENSMUST00000118068.3"; gene_type "protein_coding"; gene_name "Pira1"; transcript_type "protein_coding_LoF"; transcript_name "Pira1-201"; exon_number 5; exon_id "ENSMUSE00001049602.2"; level 2; protein_id "ENSMUSP00000145713.2"; transcript_support_level "1"; mgi_id "MGI:1195971"; tag "basic"; tag "Ensembl_canonical"; tag "GENCODE_Primary"; tag "appris_principal_1"; havana_gene "OTTMUSG00000027884.1"; havana_transcript "OTTMUST00000144029.1";
chr7	HAVANA	CDS	3740274	3740558	0	-	2	gene_id "ENSMUSG00000081665.3"; transcript_id "ENSMUST00000118068.3"; gene_type "protein_coding"; gene_name "Pira1"; transcript_type "protein_coding_LoF"; transcript_name "Pira1-201"; exon_number 5; exon_id "ENSMUSE00001049602.2"; level 2; protein_id "ENSMUSP00000145713.2"; transcript_support_level "1"; mgi_id "MGI:1195971"; tag "basic"; tag "Ensembl_canonical"; tag "GENCODE_Primary"; tag "appris_principal_1"; havana_gene "OTTMUSG00000027884.1"; havana_transcript "OTTMUST00000144029.1";
chr7	HAVANA	exon	3741718	3742023	0	-	.	gene_id "ENSMUSG00000081665.3"; transcript_id "ENSMUST00000118068.3"; gene_type "protein_coding"; gene_name "Pira1"; transcript_type "protein_coding_LoF"; transcript_name "Pira1-201"; exon_number 4; exon_id "ENSMUSE00001059294.2"; level 2; protein_id "ENSMUSP00000145713.2"; transcript_support_level "1"; mgi_id "MGI:1195971"; tag "basic"; tag "Ensembl_canonical"; tag "GENCODE_Primary"; tag "appris_principal_1"; havana_gene "OTTMUSG00000027884.1"; havana_transcript "OTTMUST00000144029.1";
chr7	HAVANA	CDS	3741718	3742023	0	-	2	gene_id "ENSMUSG00000081665.3"; transcript_id "ENSMUST00000118068.3"; gene_type "protein_coding"; gene_name "Pira1"; transcript_type "protein_coding_LoF"; transcript_name "Pira1-201"; exon_number 4; exon_id "ENSMUSE00001059294.2"; level 2; protein_id "ENSMUSP00000145713.2"; transcript_support_level "1"; mgi_id "MGI:1195971"; tag "basic"; tag "Ensembl_canonical"; tag "GENCODE_Primary"; tag "appris_principal_1"; havana_gene "OTTMUSG00000027884.1"; havana_transcript "OTTMUST00000144029.1";
chr7	HAVANA	exon	3742171	3742455	0	-	.	gene_id "ENSMUSG00000081665.3"; transcript_id "ENSMUST00000118068.3"; gene_type "protein_coding"; gene_name "Pira1"; transcript_type "protein_coding_LoF"; transcript_name "Pira1-201"; exon_number 3; exon_id "ENSMUSE00001033226.2"; level 2; protein_id "ENSMUSP00000145713.2"; transcript_support_level "1"; mgi_id "MGI:1195971"; tag "basic"; tag "Ensembl_canonical"; tag "GENCODE_Primary"; tag "appris_principal_1"; havana_gene "OTTMUSG00000027884.1"; havana_transcript "OTTMUST00000144029.1";
chr7	HAVANA	CDS	3742171	3742455	0	-	2	gene_id "ENSMUSG00000081665.3"; transcript_id "ENSMUST00000118068.3"; gene_type "protein_coding"; gene_name "Pira1"; transcript_type "protein_coding_LoF"; transcript_name "Pira1-201"; exon_number 3; exon_id "ENSMUSE00001033226.2"; level 2; protein_id "ENSMUSP00000145713.2"; transcript_support_level "1"; mgi_id "MGI:1195971"; tag "basic"; tag "Ensembl_canonical"; tag "GENCODE_Primary"; tag "appris_principal_1"; havana_gene "OTTMUSG00000027884.1"; havana_transcript "OTTMUST00000144029.1";
chr7	HAVANA	exon	3742637	3742672	0	-	.	gene_id "ENSMUSG00000081665.3"; transcript_id "ENSMUST00000118068.3"; gene_type "protein_coding"; gene_name "Pira1"; transcript_type "protein_coding_LoF"; transcript_name "Pira1-201"; exon_number 2; exon_id "ENSMUSE00001062461.2"; level 2; protein_id "ENSMUSP00000145713.2"; transcript_support_level "1"; mgi_id "MGI:1195971"; tag "basic"; tag "Ensembl_canonical"; tag "GENCODE_Primary"; tag "appris_principal_1"; havana_gene "OTTMUSG00000027884.1"; havana_transcript "OTTMUST00000144029.1";
chr7	HAVANA	CDS	3742637	3742672	0	-	2	gene_id "ENSMUSG00000081665.3"; transcript_id "ENSMUST00000118068.3"; gene_type "protein_coding"; gene_name "Pira1"; transcript_type "protein_coding_LoF"; transcript_name "Pira1-201"; exon_number 2; exon_id "ENSMUSE00001062461.2"; level 2; protein_id "ENSMUSP00000145713.2"; transcript_support_level "1"; mgi_id "MGI:1195971"; tag "basic"; tag "Ensembl_canonical"; tag "GENCODE_Primary"; tag "appris_principal_1"; havana_gene "OTTMUSG00000027884.1"; havana_transcript "OTTMUST00000144029.1";
chr7	HAVANA	CDS	3742827	3742860	0	-	0	gene_id "ENSMUSG00000081665.3"; transcript_id "ENSMUST00000118068.3"; gene_type "protein_coding"; gene_name "Pira1"; transcript_type "protein_coding_LoF"; transcript_name "Pira1-201"; exon_number 1; exon_id "ENSMUSE00000791585.3"; level 2; protein_id "ENSMUSP00000145713.2"; transcript_support_level "1"; mgi_id "MGI:1195971"; tag "basic"; tag "Ensembl_canonical"; tag "GENCODE_Primary"; tag "appris_principal_1"; havana_gene "OTTMUSG00000027884.1"; havana_transcript "OTTMUST00000144029.1";
chr7	HAVANA	exon	3742827	3742888	0	-	.	gene_id "ENSMUSG00000081665.3"; transcript_id "ENSMUST00000118068.3"; gene_type "protein_coding"; gene_name "Pira1"; transcript_type "protein_coding_LoF"; transcript_name "Pira1-201"; exon_number 1; exon_id "ENSMUSE00000791585.3"; level 2; protein_id "ENSMUSP00000145713.2"; transcript_support_level "1"; mgi_id "MGI:1195971"; tag "basic"; tag "Ensembl_canonical"; tag "GENCODE_Primary"; tag "appris_principal_1"; havana_gene "OTTMUSG00000027884.1"; havana_transcript "OTTMUST00000144029.1";
chr7	HAVANA	start_codon	3742858	3742860	0	-	0	gene_id "ENSMUSG00000081665.3"; transcript_id "ENSMUST00000118068.3"; gene_type "protein_coding"; gene_name "Pira1"; transcript_type "protein_coding_LoF"; transcript_name "Pira1-201"; exon_number 1; exon_id "ENSMUSE00000791585.3"; level 2; protein_id "ENSMUSP00000145713.2"; transcript_support_level "1"; mgi_id "MGI:1195971"; tag "basic"; tag "Ensembl_canonical"; tag "GENCODE_Primary"; tag "appris_principal_1"; havana_gene "OTTMUSG00000027884.1"; havana_transcript "OTTMUST00000144029.1";
chr7	HAVANA	UTR	3742861	3742888	0	-	.	gene_id "ENSMUSG00000081665.3"; transcript_id "ENSMUST00000118068.3"; gene_type "protein_coding"; gene_name "Pira1"; transcript_type "protein_coding_LoF"; transcript_name "Pira1-201"; exon_number 1; exon_id "ENSMUSE00000791585.3"; level 2; protein_id "ENSMUSP00000145713.2"; transcript_support_level "1"; mgi_id "MGI:1195971"; tag "basic"; tag "Ensembl_canonical"; tag "GENCODE_Primary"; tag "appris_principal_1"; havana_gene "OTTMUSG00000027884.1"; havana_transcript "OTTMUST00000144029.1";
chr7	HAVANA	exon	3759904	3760031	0	-	.	gene_id "ENSMUSG00000074418.5"; transcript_id "ENSMUST00000156603.2"; gene_type "unprocessed_pseudogene"; gene_name "Pira2-ps2"; transcript_type "unprocessed_pseudogene"; transcript_name "Pira2-ps2-201"; exon_number 10; exon_id "ENSMUSE00000800397.2"; level 2; transcript_support_level "NA"; mgi_id "MGI:3805554"; ont "PGO:0000005"; tag "basic"; tag "Ensembl_canonical"; tag "GENCODE_Primary"; havana_gene "OTTMUSG00000027906.1"; havana_transcript "OTTMUST00000069120.1";
chr7	ENSEMBL_gcm37	exon	3759904	3760031	0.0295346503508299	-	.	gene_id "ENSMUSG00000074418.5"; transcript_id "ENSMUSG00000074418.5_tx_3"; exon_id "chr7_3759904_3760031_-"; exonnum "5"; txlen "893";
chr7	HAVANA	gene	3759904	3767029	0	-	.	gene_id "ENSMUSG00000074418.5"; gene_type "unprocessed_pseudogene"; gene_name "Pira2-ps2"; level 2; mgi_id "MGI:3805554"; havana_gene "OTTMUSG00000027906.1";
chr7	HAVANA	transcript	3759904	3767029	0	-	.	gene_id "ENSMUSG00000074418.5"; transcript_id "ENSMUST00000156603.2"; gene_type "unprocessed_pseudogene"; gene_name "Pira2-ps2"; transcript_type "unprocessed_pseudogene"; transcript_name "Pira2-ps2-201"; level 2; transcript_support_level "NA"; mgi_id "MGI:3805554"; ont "PGO:0000005"; tag "basic"; tag "Ensembl_canonical"; tag "GENCODE_Primary"; havana_gene "OTTMUSG00000027906.1"; havana_transcript "OTTMUST00000069120.1";
chr7	HAVANA	exon	3762695	3762745	0	-	.	gene_id "ENSMUSG00000074418.5"; transcript_id "ENSMUST00000156603.2"; gene_type "unprocessed_pseudogene"; gene_name "Pira2-ps2"; transcript_type "unprocessed_pseudogene"; transcript_name "Pira2-ps2-201"; exon_number 9; exon_id "ENSMUSE00001003688.2"; level 2; transcript_support_level "NA"; mgi_id "MGI:3805554"; ont "PGO:0000005"; tag "basic"; tag "Ensembl_canonical"; tag "GENCODE_Primary"; havana_gene "OTTMUSG00000027906.1"; havana_transcript "OTTMUST00000069120.1";
chr7	ENSEMBL_gcm37	exon	3762695	3762745	0.0295346503508299	-	.	gene_id "ENSMUSG00000074418.5"; transcript_id "ENSMUSG00000074418.5_tx_3"; exon_id "chr7_3762695_3762745_-"; exonnum "4"; txlen "893";
chr7	HAVANA	exon	3762978	3763280	0	-	.	gene_id "ENSMUSG00000074418.5"; transcript_id "ENSMUST00000156603.2"; gene_type "unprocessed_pseudogene"; gene_name "Pira2-ps2"; transcript_type "unprocessed_pseudogene"; transcript_name "Pira2-ps2-201"; exon_number 8; exon_id "ENSMUSE00001070122.2"; level 2; transcript_support_level "NA"; mgi_id "MGI:3805554"; ont "PGO:0000005"; tag "basic"; tag "Ensembl_canonical"; tag "GENCODE_Primary"; havana_gene "OTTMUSG00000027906.1"; havana_transcript "OTTMUST00000069120.1";
chr7	ENSEMBL_gcm37	exon	3762978	3763280	0.0295346503508299	-	.	gene_id "ENSMUSG00000074418.5"; transcript_id "ENSMUSG00000074418.5_tx_3"; exon_id "chr7_3762978_3763280_-"; exonnum "3"; txlen "893";
chr7	HAVANA	exon	3763524	3763820	0	-	.	gene_id "ENSMUSG00000074418.5"; transcript_id "ENSMUST00000156603.2"; gene_type "unprocessed_pseudogene"; gene_name "Pira2-ps2"; transcript_type "unprocessed_pseudogene"; transcript_name "Pira2-ps2-201"; exon_number 7; exon_id "ENSMUSE00001081818.2"; level 2; transcript_support_level "NA"; mgi_id "MGI:3805554"; ont "PGO:0000005"; tag "basic"; tag "Ensembl_canonical"; tag "GENCODE_Primary"; havana_gene "OTTMUSG00000027906.1"; havana_transcript "OTTMUST00000069120.1";
chr7	sragcm37_mid	exon	3763864	3763965	0.0618876439967582	-	.	gene_id "ENSMUSG00000074418.5"; transcript_id "ENSMUSG00000074418.5_tx_1"; exon_id "chr7_3763864_3763965_-"; exonnum "7"; txlen "1360";
chr7	sragcm37_mid	exon	3763864	3763965	0.0295346503508299	-	.	gene_id "ENSMUSG00000074418.5"; transcript_id "ENSMUSG00000074418.5_tx_3"; exon_id "chr7_3763864_3763965_-"; exonnum "2"; txlen "893";
chr7	HAVANA	exon	3764048	3764356	0	-	.	gene_id "ENSMUSG00000074418.5"; transcript_id "ENSMUST00000156603.2"; gene_type "unprocessed_pseudogene"; gene_name "Pira2-ps2"; transcript_type "unprocessed_pseudogene"; transcript_name "Pira2-ps2-201"; exon_number 6; exon_id "ENSMUSE00001046558.2"; level 2; transcript_support_level "NA"; mgi_id "MGI:3805554"; ont "PGO:0000005"; tag "basic"; tag "Ensembl_canonical"; tag "GENCODE_Primary"; havana_gene "OTTMUSG00000027906.1"; havana_transcript "OTTMUST00000069120.1";
chr7	ENSEMBL_gcm37	exon	3764048	3764356	0.0618876439967582	-	.	gene_id "ENSMUSG00000074418.5"; transcript_id "ENSMUSG00000074418.5_tx_1"; exon_id "chr7_3764048_3764356_-"; exonnum "6"; txlen "1360";
chr7	ENSEMBL_gcm37	exon	3764048	3764356	0.0295346503508299	-	.	gene_id "ENSMUSG00000074418.5"; transcript_id "ENSMUSG00000074418.5_tx_3"; exon_id "chr7_3764048_3764356_-"; exonnum "1"; txlen "893";
chr7	HAVANA	exon	3764483	3764767	0	-	.	gene_id "ENSMUSG00000074418.5"; transcript_id "ENSMUST00000156603.2"; gene_type "unprocessed_pseudogene"; gene_name "Pira2-ps2"; transcript_type "unprocessed_pseudogene"; transcript_name "Pira2-ps2-201"; exon_number 5; exon_id "ENSMUSE00001076278.2"; level 2; transcript_support_level "NA"; mgi_id "MGI:3805554"; ont "PGO:0000005"; tag "basic"; tag "Ensembl_canonical"; tag "GENCODE_Primary"; havana_gene "OTTMUSG00000027906.1"; havana_transcript "OTTMUST00000069120.1";
chr7	ENSEMBL_gcm37	exon	3764483	3764767	0.0618876439967582	-	.	gene_id "ENSMUSG00000074418.5"; transcript_id "ENSMUSG00000074418.5_tx_1"; exon_id "chr7_3764483_3764767_-"; exonnum "5"; txlen "1360";
chr7	HAVANA	exon	3765881	3766186	0	-	.	gene_id "ENSMUSG00000074418.5"; transcript_id "ENSMUST00000156603.2"; gene_type "unprocessed_pseudogene"; gene_name "Pira2-ps2"; transcript_type "unprocessed_pseudogene"; transcript_name "Pira2-ps2-201"; exon_number 4; exon_id "ENSMUSE00001063331.2"; level 2; transcript_support_level "NA"; mgi_id "MGI:3805554"; ont "PGO:0000005"; tag "basic"; tag "Ensembl_canonical"; tag "GENCODE_Primary"; havana_gene "OTTMUSG00000027906.1"; havana_transcript "OTTMUST00000069120.1";
chr7	ENSEMBL_gcm37	exon	3765881	3766186	0.0618876439967582	-	.	gene_id "ENSMUSG00000074418.5"; transcript_id "ENSMUSG00000074418.5_tx_1"; exon_id "chr7_3765881_3766186_-"; exonnum "4"; txlen "1360";
chr7	HAVANA	exon	3766337	3766621	0	-	.	gene_id "ENSMUSG00000074418.5"; transcript_id "ENSMUST00000156603.2"; gene_type "unprocessed_pseudogene"; gene_name "Pira2-ps2"; transcript_type "unprocessed_pseudogene"; transcript_name "Pira2-ps2-201"; exon_number 3; exon_id "ENSMUSE00001052304.2"; level 2; transcript_support_level "NA"; mgi_id "MGI:3805554"; ont "PGO:0000005"; tag "basic"; tag "Ensembl_canonical"; tag "GENCODE_Primary"; havana_gene "OTTMUSG00000027906.1"; havana_transcript "OTTMUST00000069120.1";
chr7	ENSEMBL_gcm37	exon	3766337	3766621	0.0618876439967582	-	.	gene_id "ENSMUSG00000074418.5"; transcript_id "ENSMUSG00000074418.5_tx_1"; exon_id "chr7_3766337_3766621_-"; exonnum "3"; txlen "1360";
chr7	HAVANA	exon	3766803	3766838	0	-	.	gene_id "ENSMUSG00000074418.5"; transcript_id "ENSMUST00000156603.2"; gene_type "unprocessed_pseudogene"; gene_name "Pira2-ps2"; transcript_type "unprocessed_pseudogene"; transcript_name "Pira2-ps2-201"; exon_number 2; exon_id "ENSMUSE00001038164.2"; level 2; transcript_support_level "NA"; mgi_id "MGI:3805554"; ont "PGO:0000005"; tag "basic"; tag "Ensembl_canonical"; tag "GENCODE_Primary"; havana_gene "OTTMUSG00000027906.1"; havana_transcript "OTTMUST00000069120.1";
chr7	ENSEMBL_gcm37	exon	3766803	3766838	0.0618876439967582	-	.	gene_id "ENSMUSG00000074418.5"; transcript_id "ENSMUSG00000074418.5_tx_1"; exon_id "chr7_3766803_3766838_-"; exonnum "2"; txlen "1360";
chr7	HAVANA	exon	3766993	3767029	0	-	.	gene_id "ENSMUSG00000074418.5"; transcript_id "ENSMUST00000156603.2"; gene_type "unprocessed_pseudogene"; gene_name "Pira2-ps2"; transcript_type "unprocessed_pseudogene"; transcript_name "Pira2-ps2-201"; exon_number 1; exon_id "ENSMUSE00001092732.2"; level 2; transcript_support_level "NA"; mgi_id "MGI:3805554"; ont "PGO:0000005"; tag "basic"; tag "Ensembl_canonical"; tag "GENCODE_Primary"; havana_gene "OTTMUSG00000027906.1"; havana_transcript "OTTMUST00000069120.1";
chr7	ENSEMBL_gcm37	exon	3766993	3767029	0.0618876439967582	-	.	gene_id "ENSMUSG00000074418.5"; transcript_id "ENSMUSG00000074418.5_tx_1"; exon_id "chr7_3766993_3767029_-"; exonnum "1"; txlen "1360";
chr7	HAVANA	exon	3789339	3789565	0	-	.	gene_id "ENSMUSG00000137190.1"; transcript_id "ENSMUST00000340283.1"; gene_type "lncRNA"; gene_name "ENSMUSG00000137190"; transcript_type "lncRNA"; transcript_name "ENSMUST00000340283"; exon_number 9; exon_id "ENSMUSE00001670412.1"; level 2; tag "basic"; tag "TAGENE";
chr7	HAVANA	exon	3789339	3789565	0	-	.	gene_id "ENSMUSG00000137190.1"; transcript_id "ENSMUST00000340282.1"; gene_type "lncRNA"; gene_name "ENSMUSG00000137190"; transcript_type "lncRNA"; transcript_name "ENSMUST00000340282"; exon_number 6; exon_id "ENSMUSE00001670412.1"; level 2; tag "Ensembl_canonical"; tag "GENCODE_Primary"; tag "TAGENE";
chr7	ENSEMBL_gcm37	exon	3789339	3789565	0.444597292867983	-	.	gene_id "ENSMUSG00000137190.1"; transcript_id "ENSMUSG00000137190.1_tx_1"; exon_id "chr7_3789339_3789565_-"; exonnum "9"; txlen "2131";
chr7	ENSEMBL_gcm37	exon	3789339	3789565	0.0471074404012831	-	.	gene_id "ENSMUSG00000137190.1"; transcript_id "ENSMUSG00000137190.1_tx_3"; exon_id "chr7_3789339_3789565_-"; exonnum "8"; txlen "2123";
chr7	ENSEMBL_gcm37	exon	3789339	3789565	0.0471074404012831	-	.	gene_id "ENSMUSG00000137190.1"; transcript_id "ENSMUSG00000137190.1_tx_4"; exon_id "chr7_3789339_3789565_-"; exonnum "9"; txlen "2159";
chr7	ENSEMBL_gcm37	exon	3789339	3789565	0.0291373306741447	-	.	gene_id "ENSMUSG00000137190.1"; transcript_id "ENSMUSG00000137190.1_tx_5"; exon_id "chr7_3789339_3789565_-"; exonnum "5"; txlen "1214";
chr7	HAVANA	transcript	3789339	3803025	0	-	.	gene_id "ENSMUSG00000137190.1"; transcript_id "ENSMUST00000340283.1"; gene_type "lncRNA"; gene_name "ENSMUSG00000137190"; transcript_type "lncRNA"; transcript_name "ENSMUST00000340283"; level 2; tag "basic"; tag "TAGENE";
chr7	HAVANA	gene	3789339	3803084	0	-	.	gene_id "ENSMUSG00000137190.1"; gene_type "lncRNA"; gene_name "ENSMUSG00000137190"; level 2; tag "overlapping_locus"; tag "overlaps_pseudogene";
chr7	HAVANA	transcript	3789339	3803084	0	-	.	gene_id "ENSMUSG00000137190.1"; transcript_id "ENSMUST00000340282.1"; gene_type "lncRNA"; gene_name "ENSMUSG00000137190"; transcript_type "lncRNA"; transcript_name "ENSMUST00000340282"; level 2; tag "Ensembl_canonical"; tag "GENCODE_Primary"; tag "TAGENE";
chr7	HAVANA	exon	3791882	3791932	0	-	.	gene_id "ENSMUSG00000080917.3"; transcript_id "ENSMUST00000120641.3"; gene_type "transcribed_unprocessed_pseudogene"; gene_name "Pira2-ps1"; transcript_type "transcribed_unprocessed_pseudogene"; transcript_name "Pira2-ps1-201"; exon_number 7; exon_id "ENSMUSE00001371746.2"; level 2; transcript_support_level "NA"; mgi_id "MGI:3801830"; ont "PGO:0000005"; ont "PGO:0000019"; tag "basic"; tag "Ensembl_canonical"; tag "GENCODE_Primary"; havana_gene "OTTMUSG00000027894.1"; havana_transcript "OTTMUST00000069092.1";
chr7	HAVANA	gene	3791882	3802630	0	-	.	gene_id "ENSMUSG00000080917.3"; gene_type "transcribed_unprocessed_pseudogene"; gene_name "Pira2-ps1"; level 2; mgi_id "MGI:3801830"; tag "overlapping_locus"; havana_gene "OTTMUSG00000027894.1";
chr7	HAVANA	transcript	3791882	3802630	0	-	.	gene_id "ENSMUSG00000080917.3"; transcript_id "ENSMUST00000120641.3"; gene_type "transcribed_unprocessed_pseudogene"; gene_name "Pira2-ps1"; transcript_type "transcribed_unprocessed_pseudogene"; transcript_name "Pira2-ps1-201"; level 2; transcript_support_level "NA"; mgi_id "MGI:3801830"; ont "PGO:0000005"; ont "PGO:0000019"; tag "basic"; tag "Ensembl_canonical"; tag "GENCODE_Primary"; havana_gene "OTTMUSG00000027894.1"; havana_transcript "OTTMUST00000069092.1";
chr7	HAVANA	exon	3798903	3799205	0	-	.	gene_id "ENSMUSG00000137190.1"; transcript_id "ENSMUST00000340283.1"; gene_type "lncRNA"; gene_name "ENSMUSG00000137190"; transcript_type "lncRNA"; transcript_name "ENSMUST00000340283"; exon_number 8; exon_id "ENSMUSE00001670413.1"; level 2; tag "basic"; tag "TAGENE";
chr7	HAVANA	exon	3798903	3799205	0	-	.	gene_id "ENSMUSG00000080917.3"; transcript_id "ENSMUST00000120641.3"; gene_type "transcribed_unprocessed_pseudogene"; gene_name "Pira2-ps1"; transcript_type "transcribed_unprocessed_pseudogene"; transcript_name "Pira2-ps1-201"; exon_number 6; exon_id "ENSMUSE00001047430.2"; level 2; transcript_support_level "NA"; mgi_id "MGI:3801830"; ont "PGO:0000005"; ont "PGO:0000019"; tag "basic"; tag "Ensembl_canonical"; tag "GENCODE_Primary"; havana_gene "OTTMUSG00000027894.1"; havana_transcript "OTTMUST00000069092.1";
chr7	ENSEMBL_gcm37	exon	3798903	3799205	0.444597292867983	-	.	gene_id "ENSMUSG00000137190.1"; transcript_id "ENSMUSG00000137190.1_tx_1"; exon_id "chr7_3798903_3799205_-"; exonnum "8"; txlen "2131";
chr7	ENSEMBL_gcm37	exon	3798903	3799205	0.0471074404012831	-	.	gene_id "ENSMUSG00000137190.1"; transcript_id "ENSMUSG00000137190.1_tx_3"; exon_id "chr7_3798903_3799205_-"; exonnum "7"; txlen "2123";
chr7	ENSEMBL_gcm37	exon	3798903	3799205	0.0471074404012831	-	.	gene_id "ENSMUSG00000137190.1"; transcript_id "ENSMUSG00000137190.1_tx_4"; exon_id "chr7_3798903_3799205_-"; exonnum "8"; txlen "2159";
chr7	HAVANA	exon	3799449	3799745	0	-	.	gene_id "ENSMUSG00000137190.1"; transcript_id "ENSMUST00000340283.1"; gene_type "lncRNA"; gene_name "ENSMUSG00000137190"; transcript_type "lncRNA"; transcript_name "ENSMUST00000340283"; exon_number 7; exon_id "ENSMUSE00001670414.1"; level 2; tag "basic"; tag "TAGENE";
chr7	HAVANA	exon	3799449	3799745	0	-	.	gene_id "ENSMUSG00000080917.3"; transcript_id "ENSMUST00000120641.3"; gene_type "transcribed_unprocessed_pseudogene"; gene_name "Pira2-ps1"; transcript_type "transcribed_unprocessed_pseudogene"; transcript_name "Pira2-ps1-201"; exon_number 5; exon_id "ENSMUSE00000975848.2"; level 2; transcript_support_level "NA"; mgi_id "MGI:3801830"; ont "PGO:0000005"; ont "PGO:0000019"; tag "basic"; tag "Ensembl_canonical"; tag "GENCODE_Primary"; havana_gene "OTTMUSG00000027894.1"; havana_transcript "OTTMUST00000069092.1";
chr7	ENSEMBL_gcm37	exon	3799449	3799745	0.444597292867983	-	.	gene_id "ENSMUSG00000137190.1"; transcript_id "ENSMUSG00000137190.1_tx_1"; exon_id "chr7_3799449_3799745_-"; exonnum "7"; txlen "2131";
chr7	ENSEMBL_gcm37	exon	3799449	3799745	0.0471074404012831	-	.	gene_id "ENSMUSG00000137190.1"; transcript_id "ENSMUSG00000137190.1_tx_3"; exon_id "chr7_3799449_3799745_-"; exonnum "6"; txlen "2123";
chr7	ENSEMBL_gcm37	exon	3799449	3799745	0.0471074404012831	-	.	gene_id "ENSMUSG00000137190.1"; transcript_id "ENSMUSG00000137190.1_tx_4"; exon_id "chr7_3799449_3799745_-"; exonnum "7"; txlen "2159";
chr7	HAVANA	exon	3799973	3800281	0	-	.	gene_id "ENSMUSG00000137190.1"; transcript_id "ENSMUST00000340283.1"; gene_type "lncRNA"; gene_name "ENSMUSG00000137190"; transcript_type "lncRNA"; transcript_name "ENSMUST00000340283"; exon_number 6; exon_id "ENSMUSE00001670411.1"; level 2; tag "basic"; tag "TAGENE";
chr7	HAVANA	exon	3799973	3800281	0	-	.	gene_id "ENSMUSG00000080917.3"; transcript_id "ENSMUST00000120641.3"; gene_type "transcribed_unprocessed_pseudogene"; gene_name "Pira2-ps1"; transcript_type "transcribed_unprocessed_pseudogene"; transcript_name "Pira2-ps1-201"; exon_number 4; exon_id "ENSMUSE00001033242.2"; level 2; transcript_support_level "NA"; mgi_id "MGI:3801830"; ont "PGO:0000005"; ont "PGO:0000019"; tag "basic"; tag "Ensembl_canonical"; tag "GENCODE_Primary"; havana_gene "OTTMUSG00000027894.1"; havana_transcript "OTTMUST00000069092.1";
chr7	ENSEMBL_gcm37	exon	3799973	3800281	0.444597292867983	-	.	gene_id "ENSMUSG00000137190.1"; transcript_id "ENSMUSG00000137190.1_tx_1"; exon_id "chr7_3799973_3800281_-"; exonnum "6"; txlen "2131";
chr7	ENSEMBL_gcm37	exon	3799973	3800281	0.0471074404012831	-	.	gene_id "ENSMUSG00000137190.1"; transcript_id "ENSMUSG00000137190.1_tx_3"; exon_id "chr7_3799973_3800281_-"; exonnum "5"; txlen "2123";
chr7	ENSEMBL_gcm37	exon	3799973	3800281	0.0471074404012831	-	.	gene_id "ENSMUSG00000137190.1"; transcript_id "ENSMUSG00000137190.1_tx_4"; exon_id "chr7_3799973_3800281_-"; exonnum "6"; txlen "2159";
chr7	HAVANA	exon	3800406	3800690	0	-	.	gene_id "ENSMUSG00000137190.1"; transcript_id "ENSMUST00000340283.1"; gene_type "lncRNA"; gene_name "ENSMUSG00000137190"; transcript_type "lncRNA"; transcript_name "ENSMUST00000340283"; exon_number 5; exon_id "ENSMUSE00001670409.1"; level 2; tag "basic"; tag "TAGENE";
chr7	HAVANA	exon	3800406	3800690	0	-	.	gene_id "ENSMUSG00000137190.1"; transcript_id "ENSMUST00000340282.1"; gene_type "lncRNA"; gene_name "ENSMUSG00000137190"; transcript_type "lncRNA"; transcript_name "ENSMUST00000340282"; exon_number 5; exon_id "ENSMUSE00001670409.1"; level 2; tag "Ensembl_canonical"; tag "GENCODE_Primary"; tag "TAGENE";
chr7	HAVANA	exon	3800406	3800690	0	-	.	gene_id "ENSMUSG00000080917.3"; transcript_id "ENSMUST00000120641.3"; gene_type "transcribed_unprocessed_pseudogene"; gene_name "Pira2-ps1"; transcript_type "transcribed_unprocessed_pseudogene"; transcript_name "Pira2-ps1-201"; exon_number 3; exon_id "ENSMUSE00001018268.2"; level 2; transcript_support_level "NA"; mgi_id "MGI:3801830"; ont "PGO:0000005"; ont "PGO:0000019"; tag "basic"; tag "Ensembl_canonical"; tag "GENCODE_Primary"; havana_gene "OTTMUSG00000027894.1"; havana_transcript "OTTMUST00000069092.1";
chr7	ENSEMBL_gcm37	exon	3800406	3800690	0.444597292867983	-	.	gene_id "ENSMUSG00000137190.1"; transcript_id "ENSMUSG00000137190.1_tx_1"; exon_id "chr7_3800406_3800690_-"; exonnum "5"; txlen "2131";
chr7	ENSEMBL_gcm37	exon	3800406	3800690	0.0471074404012831	-	.	gene_id "ENSMUSG00000137190.1"; transcript_id "ENSMUSG00000137190.1_tx_3"; exon_id "chr7_3800406_3800690_-"; exonnum "4"; txlen "2123";
chr7	ENSEMBL_gcm37	exon	3800406	3800690	0.0471074404012831	-	.	gene_id "ENSMUSG00000137190.1"; transcript_id "ENSMUSG00000137190.1_tx_4"; exon_id "chr7_3800406_3800690_-"; exonnum "5"; txlen "2159";
chr7	ENSEMBL_gcm37	exon	3800406	3800690	0.0291373306741447	-	.	gene_id "ENSMUSG00000137190.1"; transcript_id "ENSMUSG00000137190.1_tx_5"; exon_id "chr7_3800406_3800690_-"; exonnum "4"; txlen "1214";
chr7	HAVANA	exon	3801246	3802585	0	-	.	gene_id "ENSMUSG00000137190.1"; transcript_id "ENSMUST00000340284.1"; gene_type "lncRNA"; gene_name "ENSMUSG00000137190"; transcript_type "lncRNA"; transcript_name "ENSMUST00000340284"; exon_number 3; exon_id "ENSMUSE00001670410.1"; level 2; tag "basic"; tag "TAGENE";
chr7	HAVANA	transcript	3801246	3803039	0	-	.	gene_id "ENSMUSG00000137190.1"; transcript_id "ENSMUST00000340284.1"; gene_type "lncRNA"; gene_name "ENSMUSG00000137190"; transcript_type "lncRNA"; transcript_name "ENSMUST00000340284"; level 2; tag "basic"; tag "TAGENE";
chr7	HAVANA	exon	3801846	3802151	0	-	.	gene_id "ENSMUSG00000137190.1"; transcript_id "ENSMUST00000340283.1"; gene_type "lncRNA"; gene_name "ENSMUSG00000137190"; transcript_type "lncRNA"; transcript_name "ENSMUST00000340283"; exon_number 4; exon_id "ENSMUSE00001670415.1"; level 2; tag "basic"; tag "TAGENE";
chr7	HAVANA	exon	3801846	3802151	0	-	.	gene_id "ENSMUSG00000137190.1"; transcript_id "ENSMUST00000340282.1"; gene_type "lncRNA"; gene_name "ENSMUSG00000137190"; transcript_type "lncRNA"; transcript_name "ENSMUST00000340282"; exon_number 4; exon_id "ENSMUSE00001670415.1"; level 2; tag "Ensembl_canonical"; tag "GENCODE_Primary"; tag "TAGENE";
chr7	HAVANA	exon	3801846	3802151	0	-	.	gene_id "ENSMUSG00000080917.3"; transcript_id "ENSMUST00000120641.3"; gene_type "transcribed_unprocessed_pseudogene"; gene_name "Pira2-ps1"; transcript_type "transcribed_unprocessed_pseudogene"; transcript_name "Pira2-ps1-201"; exon_number 2; exon_id "ENSMUSE00000972752.2"; level 2; transcript_support_level "NA"; mgi_id "MGI:3801830"; ont "PGO:0000005"; ont "PGO:0000019"; tag "basic"; tag "Ensembl_canonical"; tag "GENCODE_Primary"; havana_gene "OTTMUSG00000027894.1"; havana_transcript "OTTMUST00000069092.1";
chr7	ENSEMBL_gcm37	exon	3801846	3802151	0.444597292867983	-	.	gene_id "ENSMUSG00000137190.1"; transcript_id "ENSMUSG00000137190.1_tx_1"; exon_id "chr7_3801846_3802151_-"; exonnum "4"; txlen "2131";
chr7	ENSEMBL_gcm37	exon	3801846	3802151	0.0471074404012831	-	.	gene_id "ENSMUSG00000137190.1"; transcript_id "ENSMUSG00000137190.1_tx_3"; exon_id "chr7_3801846_3802151_-"; exonnum "3"; txlen "2123";
chr7	ENSEMBL_gcm37	exon	3801846	3802151	0.0471074404012831	-	.	gene_id "ENSMUSG00000137190.1"; transcript_id "ENSMUSG00000137190.1_tx_4"; exon_id "chr7_3801846_3802151_-"; exonnum "4"; txlen "2159";
chr7	ENSEMBL_gcm37	exon	3801846	3802151	0.0291373306741447	-	.	gene_id "ENSMUSG00000137190.1"; transcript_id "ENSMUSG00000137190.1_tx_5"; exon_id "chr7_3801846_3802151_-"; exonnum "3"; txlen "1214";
chr7	HAVANA	exon	3802301	3802585	0	-	.	gene_id "ENSMUSG00000137190.1"; transcript_id "ENSMUST00000340283.1"; gene_type "lncRNA"; gene_name "ENSMUSG00000137190"; transcript_type "lncRNA"; transcript_name "ENSMUST00000340283"; exon_number 3; exon_id "ENSMUSE00001670418.1"; level 2; tag "basic"; tag "TAGENE";
chr7	HAVANA	exon	3802301	3802585	0	-	.	gene_id "ENSMUSG00000137190.1"; transcript_id "ENSMUST00000340282.1"; gene_type "lncRNA"; gene_name "ENSMUSG00000137190"; transcript_type "lncRNA"; transcript_name "ENSMUST00000340282"; exon_number 3; exon_id "ENSMUSE00001670418.1"; level 2; tag "Ensembl_canonical"; tag "GENCODE_Primary"; tag "TAGENE";
chr7	ENSEMBL_gcm37	exon	3802301	3802585	0.444597292867983	-	.	gene_id "ENSMUSG00000137190.1"; transcript_id "ENSMUSG00000137190.1_tx_1"; exon_id "chr7_3802301_3802585_-"; exonnum "3"; txlen "2131";
chr7	ENSEMBL_gcm37	exon	3802301	3802585	0.0471074404012831	-	.	gene_id "ENSMUSG00000137190.1"; transcript_id "ENSMUSG00000137190.1_tx_3"; exon_id "chr7_3802301_3802585_-"; exonnum "2"; txlen "2123";
chr7	ENSEMBL_gcm37	exon	3802301	3802585	0.0471074404012831	-	.	gene_id "ENSMUSG00000137190.1"; transcript_id "ENSMUSG00000137190.1_tx_4"; exon_id "chr7_3802301_3802585_-"; exonnum "3"; txlen "2159";
chr7	ENSEMBL_gcm37	exon	3802301	3802585	0.0291373306741447	-	.	gene_id "ENSMUSG00000137190.1"; transcript_id "ENSMUSG00000137190.1_tx_5"; exon_id "chr7_3802301_3802585_-"; exonnum "2"; txlen "1214";
chr7	HAVANA	exon	3802301	3802630	0	-	.	gene_id "ENSMUSG00000080917.3"; transcript_id "ENSMUST00000120641.3"; gene_type "transcribed_unprocessed_pseudogene"; gene_name "Pira2-ps1"; transcript_type "transcribed_unprocessed_pseudogene"; transcript_name "Pira2-ps1-201"; exon_number 1; exon_id "ENSMUSE00000716905.2"; level 2; transcript_support_level "NA"; mgi_id "MGI:3801830"; ont "PGO:0000005"; ont "PGO:0000019"; tag "basic"; tag "Ensembl_canonical"; tag "GENCODE_Primary"; havana_gene "OTTMUSG00000027894.1"; havana_transcript "OTTMUST00000069092.1";
chr7	HAVANA	exon	3802770	3802805	0	-	.	gene_id "ENSMUSG00000137190.1"; transcript_id "ENSMUST00000340283.1"; gene_type "lncRNA"; gene_name "ENSMUSG00000137190"; transcript_type "lncRNA"; transcript_name "ENSMUST00000340283"; exon_number 2; exon_id "ENSMUSE00001670407.1"; level 2; tag "basic"; tag "TAGENE";
chr7	HAVANA	exon	3802770	3802805	0	-	.	gene_id "ENSMUSG00000137190.1"; transcript_id "ENSMUST00000340282.1"; gene_type "lncRNA"; gene_name "ENSMUSG00000137190"; transcript_type "lncRNA"; transcript_name "ENSMUST00000340282"; exon_number 2; exon_id "ENSMUSE00001670407.1"; level 2; tag "Ensembl_canonical"; tag "GENCODE_Primary"; tag "TAGENE";
chr7	HAVANA	exon	3802770	3802805	0	-	.	gene_id "ENSMUSG00000137190.1"; transcript_id "ENSMUST00000340284.1"; gene_type "lncRNA"; gene_name "ENSMUSG00000137190"; transcript_type "lncRNA"; transcript_name "ENSMUST00000340284"; exon_number 2; exon_id "ENSMUSE00001670407.1"; level 2; tag "basic"; tag "TAGENE";
chr7	ENSEMBL_gcm37	exon	3802770	3802805	0.444597292867983	-	.	gene_id "ENSMUSG00000137190.1"; transcript_id "ENSMUSG00000137190.1_tx_1"; exon_id "chr7_3802770_3802805_-"; exonnum "2"; txlen "2131";
chr7	ENSEMBL_gcm37	exon	3802770	3802805	0.0471074404012831	-	.	gene_id "ENSMUSG00000137190.1"; transcript_id "ENSMUSG00000137190.1_tx_4"; exon_id "chr7_3802770_3802805_-"; exonnum "2"; txlen "2159";
chr7	sragcm37_ss	exon	3802960	3803042	0.444597292867983	-	.	gene_id "ENSMUSG00000137190.1"; transcript_id "ENSMUSG00000137190.1_tx_1"; exon_id "chr7_3802960_3803042_-"; exonnum "1"; txlen "2131";
chr7	HAVANA	exon	3803004	3803025	0	-	.	gene_id "ENSMUSG00000137190.1"; transcript_id "ENSMUST00000340283.1"; gene_type "lncRNA"; gene_name "ENSMUSG00000137190"; transcript_type "lncRNA"; transcript_name "ENSMUST00000340283"; exon_number 1; exon_id "ENSMUSE00001670417.1"; level 2; tag "basic"; tag "TAGENE";
chr7	HAVANA	exon	3803004	3803039	0	-	.	gene_id "ENSMUSG00000137190.1"; transcript_id "ENSMUST00000340284.1"; gene_type "lncRNA"; gene_name "ENSMUSG00000137190"; transcript_type "lncRNA"; transcript_name "ENSMUST00000340284"; exon_number 1; exon_id "ENSMUSE00001670408.1"; level 2; tag "basic"; tag "TAGENE";
chr7	HAVANA	exon	3803004	3803084	0	-	.	gene_id "ENSMUSG00000137190.1"; transcript_id "ENSMUST00000340282.1"; gene_type "lncRNA"; gene_name "ENSMUSG00000137190"; transcript_type "lncRNA"; transcript_name "ENSMUST00000340282"; exon_number 1; exon_id "ENSMUSE00001670416.1"; level 2; tag "Ensembl_canonical"; tag "GENCODE_Primary"; tag "TAGENE";
chr7	sragcm37_ss	exon	3817686	3817796	0.0471074404012831	-	.	gene_id "ENSMUSG00000137190.1"; transcript_id "ENSMUSG00000137190.1_tx_3"; exon_id "chr7_3817686_3817796_-"; exonnum "1"; txlen "2123";
chr7	sragcm37_ss	exon	3817686	3817796	0.0471074404012831	-	.	gene_id "ENSMUSG00000137190.1"; transcript_id "ENSMUSG00000137190.1_tx_4"; exon_id "chr7_3817686_3817796_-"; exonnum "1"; txlen "2159";
chr7	sragcm37_ss	exon	3817686	3817796	0.0291373306741447	-	.	gene_id "ENSMUSG00000137190.1"; transcript_id "ENSMUSG00000137190.1_tx_5"; exon_id "chr7_3817686_3817796_-"; exonnum "1"; txlen "1214";
chr7	HAVANA	UTR	3819780	3819869	0	-	.	gene_id "ENSMUSG00000074419.13"; transcript_id "ENSMUST00000153846.8"; gene_type "protein_coding"; gene_name "Pira13"; transcript_type "protein_coding"; transcript_name "Pira13-204"; exon_number 10; exon_id "ENSMUSE00000565729.5"; level 2; protein_id "ENSMUSP00000121707.3"; transcript_support_level "5"; mgi_id "MGI:3705216"; tag "not_best_in_genome_evidence"; tag "basic"; tag "Ensembl_canonical"; tag "GENCODE_Primary"; tag "appris_principal_2"; havana_gene "OTTMUSG00000022068.1"; havana_transcript "OTTMUST00000069102.1";
chr7	HAVANA	UTR	3819780	3819869	0	-	.	gene_id "ENSMUSG00000074419.13"; transcript_id "ENSMUST00000108620.8"; gene_type "protein_coding"; gene_name "Pira13"; transcript_type "protein_coding"; transcript_name "Pira13-203"; exon_number 8; exon_id "ENSMUSE00000565729.5"; level 2; protein_id "ENSMUSP00000104260.2"; transcript_support_level "5"; mgi_id "MGI:3705216"; tag "not_best_in_genome_evidence"; tag "basic"; havana_gene "OTTMUSG00000022068.1"; havana_transcript "OTTMUST00000052394.1";
chr7	HAVANA	exon	3819780	3820003	0	-	.	gene_id "ENSMUSG00000074419.13"; transcript_id "ENSMUST00000153846.8"; gene_type "protein_coding"; gene_name "Pira13"; transcript_type "protein_coding"; transcript_name "Pira13-204"; exon_number 10; exon_id "ENSMUSE00000565729.5"; level 2; protein_id "ENSMUSP00000121707.3"; transcript_support_level "5"; mgi_id "MGI:3705216"; tag "not_best_in_genome_evidence"; tag "basic"; tag "Ensembl_canonical"; tag "GENCODE_Primary"; tag "appris_principal_2"; havana_gene "OTTMUSG00000022068.1"; havana_transcript "OTTMUST00000069102.1";
chr7	HAVANA	exon	3819780	3820003	0	-	.	gene_id "ENSMUSG00000074419.13"; transcript_id "ENSMUST00000108620.8"; gene_type "protein_coding"; gene_name "Pira13"; transcript_type "protein_coding"; transcript_name "Pira13-203"; exon_number 8; exon_id "ENSMUSE00000565729.5"; level 2; protein_id "ENSMUSP00000104260.2"; transcript_support_level "5"; mgi_id "MGI:3705216"; tag "not_best_in_genome_evidence"; tag "basic"; havana_gene "OTTMUSG00000022068.1"; havana_transcript "OTTMUST00000052394.1";
chr7	HAVANA	transcript	3819780	3828649	0	-	.	gene_id "ENSMUSG00000074419.13"; transcript_id "ENSMUST00000153846.8"; gene_type "protein_coding"; gene_name "Pira13"; transcript_type "protein_coding"; transcript_name "Pira13-204"; level 2; protein_id "ENSMUSP00000121707.3"; transcript_support_level "5"; mgi_id "MGI:3705216"; tag "not_best_in_genome_evidence"; tag "basic"; tag "Ensembl_canonical"; tag "GENCODE_Primary"; tag "appris_principal_2"; havana_gene "OTTMUSG00000022068.1"; havana_transcript "OTTMUST00000069102.1";
chr7	HAVANA	gene	3819780	3828686	0	-	.	gene_id "ENSMUSG00000074419.13"; gene_type "protein_coding"; gene_name "Pira13"; level 2; mgi_id "MGI:3705216"; havana_gene "OTTMUSG00000022068.1";
chr7	HAVANA	transcript	3819780	3828686	0	-	.	gene_id "ENSMUSG00000074419.13"; transcript_id "ENSMUST00000108620.8"; gene_type "protein_coding"; gene_name "Pira13"; transcript_type "protein_coding"; transcript_name "Pira13-203"; level 2; protein_id "ENSMUSP00000104260.2"; transcript_support_level "5"; mgi_id "MGI:3705216"; tag "not_best_in_genome_evidence"; tag "basic"; havana_gene "OTTMUSG00000022068.1"; havana_transcript "OTTMUST00000052394.1";
chr7	HAVANA	UTR	3819796	3819869	0	-	.	gene_id "ENSMUSG00000074419.13"; transcript_id "ENSMUST00000108619.8"; gene_type "protein_coding"; gene_name "Pira13"; transcript_type "protein_coding"; transcript_name "Pira13-202"; exon_number 9; exon_id "ENSMUSE00001082097.2"; level 2; protein_id "ENSMUSP00000104259.3"; transcript_support_level "5"; mgi_id "MGI:3705216"; tag "not_best_in_genome_evidence"; tag "basic"; tag "appris_alternative_2"; havana_gene "OTTMUSG00000022068.1"; havana_transcript "OTTMUST00000052393.1";
chr7	HAVANA	exon	3819796	3820003	0	-	.	gene_id "ENSMUSG00000074419.13"; transcript_id "ENSMUST00000108619.8"; gene_type "protein_coding"; gene_name "Pira13"; transcript_type "protein_coding"; transcript_name "Pira13-202"; exon_number 9; exon_id "ENSMUSE00001082097.2"; level 2; protein_id "ENSMUSP00000104259.3"; transcript_support_level "5"; mgi_id "MGI:3705216"; tag "not_best_in_genome_evidence"; tag "basic"; tag "appris_alternative_2"; havana_gene "OTTMUSG00000022068.1"; havana_transcript "OTTMUST00000052393.1";
chr7	ENSEMBL_gcm37	exon	3819796	3820003	7.97400564448842	-	.	gene_id "ENSMUSG00000074419.13"; transcript_id "ENSMUSG00000074419.13_tx_1"; exon_id "chr7_3819796_3820003_-"; exonnum "11"; txlen "2212";
chr7	HAVANA	transcript	3819796	3828668	0	-	.	gene_id "ENSMUSG00000074419.13"; transcript_id "ENSMUST00000108619.8"; gene_type "protein_coding"; gene_name "Pira13"; transcript_type "protein_coding"; transcript_name "Pira13-202"; level 2; protein_id "ENSMUSP00000104259.3"; transcript_support_level "5"; mgi_id "MGI:3705216"; tag "not_best_in_genome_evidence"; tag "basic"; tag "appris_alternative_2"; havana_gene "OTTMUSG00000022068.1"; havana_transcript "OTTMUST00000052393.1";
chr7	HAVANA	stop_codon	3819867	3819869	0	-	0	gene_id "ENSMUSG00000074419.13"; transcript_id "ENSMUST00000153846.8"; gene_type "protein_coding"; gene_name "Pira13"; transcript_type "protein_coding"; transcript_name "Pira13-204"; exon_number 10; exon_id "ENSMUSE00000565729.5"; level 2; protein_id "ENSMUSP00000121707.3"; transcript_support_level "5"; mgi_id "MGI:3705216"; tag "not_best_in_genome_evidence"; tag "basic"; tag "Ensembl_canonical"; tag "GENCODE_Primary"; tag "appris_principal_2"; havana_gene "OTTMUSG00000022068.1"; havana_transcript "OTTMUST00000069102.1";
chr7	HAVANA	stop_codon	3819867	3819869	0	-	0	gene_id "ENSMUSG00000074419.13"; transcript_id "ENSMUST00000108620.8"; gene_type "protein_coding"; gene_name "Pira13"; transcript_type "protein_coding"; transcript_name "Pira13-203"; exon_number 8; exon_id "ENSMUSE00000565729.5"; level 2; protein_id "ENSMUSP00000104260.2"; transcript_support_level "5"; mgi_id "MGI:3705216"; tag "not_best_in_genome_evidence"; tag "basic"; havana_gene "OTTMUSG00000022068.1"; havana_transcript "OTTMUST00000052394.1";
chr7	HAVANA	stop_codon	3819867	3819869	0	-	0	gene_id "ENSMUSG00000074419.13"; transcript_id "ENSMUST00000108619.8"; gene_type "protein_coding"; gene_name "Pira13"; transcript_type "protein_coding"; transcript_name "Pira13-202"; exon_number 9; exon_id "ENSMUSE00001082097.2"; level 2; protein_id "ENSMUSP00000104259.3"; transcript_support_level "5"; mgi_id "MGI:3705216"; tag "not_best_in_genome_evidence"; tag "basic"; tag "appris_alternative_2"; havana_gene "OTTMUSG00000022068.1"; havana_transcript "OTTMUST00000052393.1";
chr7	HAVANA	CDS	3819870	3820003	0	-	2	gene_id "ENSMUSG00000074419.13"; transcript_id "ENSMUST00000153846.8"; gene_type "protein_coding"; gene_name "Pira13"; transcript_type "protein_coding"; transcript_name "Pira13-204"; exon_number 10; exon_id "ENSMUSE00000565729.5"; level 2; protein_id "ENSMUSP00000121707.3"; transcript_support_level "5"; mgi_id "MGI:3705216"; tag "not_best_in_genome_evidence"; tag "basic"; tag "Ensembl_canonical"; tag "GENCODE_Primary"; tag "appris_principal_2"; havana_gene "OTTMUSG00000022068.1"; havana_transcript "OTTMUST00000069102.1";
chr7	HAVANA	CDS	3819870	3820003	0	-	2	gene_id "ENSMUSG00000074419.13"; transcript_id "ENSMUST00000108620.8"; gene_type "protein_coding"; gene_name "Pira13"; transcript_type "protein_coding"; transcript_name "Pira13-203"; exon_number 8; exon_id "ENSMUSE00000565729.5"; level 2; protein_id "ENSMUSP00000104260.2"; transcript_support_level "5"; mgi_id "MGI:3705216"; tag "not_best_in_genome_evidence"; tag "basic"; havana_gene "OTTMUSG00000022068.1"; havana_transcript "OTTMUST00000052394.1";
chr7	HAVANA	CDS	3819870	3820003	0	-	2	gene_id "ENSMUSG00000074419.13"; transcript_id "ENSMUST00000108619.8"; gene_type "protein_coding"; gene_name "Pira13"; transcript_type "protein_coding"; transcript_name "Pira13-202"; exon_number 9; exon_id "ENSMUSE00001082097.2"; level 2; protein_id "ENSMUSP00000104259.3"; transcript_support_level "5"; mgi_id "MGI:3705216"; tag "not_best_in_genome_evidence"; tag "basic"; tag "appris_alternative_2"; havana_gene "OTTMUSG00000022068.1"; havana_transcript "OTTMUST00000052393.1";
chr7	sragcm37_mid	exon	3820115	3820197	7.97400564448842	-	.	gene_id "ENSMUSG00000074419.13"; transcript_id "ENSMUSG00000074419.13_tx_1"; exon_id "chr7_3820115_3820197_-"; exonnum "10"; txlen "2212";
chr7	HAVANA	exon	3824240	3824290	0	-	.	gene_id "ENSMUSG00000074419.13"; transcript_id "ENSMUST00000153846.8"; gene_type "protein_coding"; gene_name "Pira13"; transcript_type "protein_coding"; transcript_name "Pira13-204"; exon_number 9; exon_id "ENSMUSE00001070183.2"; level 2; protein_id "ENSMUSP00000121707.3"; transcript_support_level "5"; mgi_id "MGI:3705216"; tag "not_best_in_genome_evidence"; tag "basic"; tag "Ensembl_canonical"; tag "GENCODE_Primary"; tag "appris_principal_2"; havana_gene "OTTMUSG00000022068.1"; havana_transcript "OTTMUST00000069102.1";
chr7	HAVANA	CDS	3824240	3824290	0	-	2	gene_id "ENSMUSG00000074419.13"; transcript_id "ENSMUST00000153846.8"; gene_type "protein_coding"; gene_name "Pira13"; transcript_type "protein_coding"; transcript_name "Pira13-204"; exon_number 9; exon_id "ENSMUSE00001070183.2"; level 2; protein_id "ENSMUSP00000121707.3"; transcript_support_level "5"; mgi_id "MGI:3705216"; tag "not_best_in_genome_evidence"; tag "basic"; tag "Ensembl_canonical"; tag "GENCODE_Primary"; tag "appris_principal_2"; havana_gene "OTTMUSG00000022068.1"; havana_transcript "OTTMUST00000069102.1";
chr7	ENSEMBL_gcm37	exon	3824240	3824290	7.97400564448842	-	.	gene_id "ENSMUSG00000074419.13"; transcript_id "ENSMUSG00000074419.13_tx_1"; exon_id "chr7_3824240_3824290_-"; exonnum "9"; txlen "2212";
chr7	HAVANA	exon	3824523	3824825	0	-	.	gene_id "ENSMUSG00000074419.13"; transcript_id "ENSMUST00000153846.8"; gene_type "protein_coding"; gene_name "Pira13"; transcript_type "protein_coding"; transcript_name "Pira13-204"; exon_number 8; exon_id "ENSMUSE00001054191.2"; level 2; protein_id "ENSMUSP00000121707.3"; transcript_support_level "5"; mgi_id "MGI:3705216"; tag "not_best_in_genome_evidence"; tag "basic"; tag "Ensembl_canonical"; tag "GENCODE_Primary"; tag "appris_principal_2"; havana_gene "OTTMUSG00000022068.1"; havana_transcript "OTTMUST00000069102.1";
chr7	HAVANA	CDS	3824523	3824825	0	-	2	gene_id "ENSMUSG00000074419.13"; transcript_id "ENSMUST00000153846.8"; gene_type "protein_coding"; gene_name "Pira13"; transcript_type "protein_coding"; transcript_name "Pira13-204"; exon_number 8; exon_id "ENSMUSE00001054191.2"; level 2; protein_id "ENSMUSP00000121707.3"; transcript_support_level "5"; mgi_id "MGI:3705216"; tag "not_best_in_genome_evidence"; tag "basic"; tag "Ensembl_canonical"; tag "GENCODE_Primary"; tag "appris_principal_2"; havana_gene "OTTMUSG00000022068.1"; havana_transcript "OTTMUST00000069102.1";
chr7	HAVANA	exon	3824523	3824825	0	-	.	gene_id "ENSMUSG00000074419.13"; transcript_id "ENSMUST00000108620.8"; gene_type "protein_coding"; gene_name "Pira13"; transcript_type "protein_coding"; transcript_name "Pira13-203"; exon_number 7; exon_id "ENSMUSE00001054191.2"; level 2; protein_id "ENSMUSP00000104260.2"; transcript_support_level "5"; mgi_id "MGI:3705216"; tag "not_best_in_genome_evidence"; tag "basic"; havana_gene "OTTMUSG00000022068.1"; havana_transcript "OTTMUST00000052394.1";
chr7	HAVANA	CDS	3824523	3824825	0	-	2	gene_id "ENSMUSG00000074419.13"; transcript_id "ENSMUST00000108620.8"; gene_type "protein_coding"; gene_name "Pira13"; transcript_type "protein_coding"; transcript_name "Pira13-203"; exon_number 7; exon_id "ENSMUSE00001054191.2"; level 2; protein_id "ENSMUSP00000104260.2"; transcript_support_level "5"; mgi_id "MGI:3705216"; tag "not_best_in_genome_evidence"; tag "basic"; havana_gene "OTTMUSG00000022068.1"; havana_transcript "OTTMUST00000052394.1";
chr7	HAVANA	exon	3824523	3824825	0	-	.	gene_id "ENSMUSG00000074419.13"; transcript_id "ENSMUST00000108619.8"; gene_type "protein_coding"; gene_name "Pira13"; transcript_type "protein_coding"; transcript_name "Pira13-202"; exon_number 8; exon_id "ENSMUSE00001054191.2"; level 2; protein_id "ENSMUSP00000104259.3"; transcript_support_level "5"; mgi_id "MGI:3705216"; tag "not_best_in_genome_evidence"; tag "basic"; tag "appris_alternative_2"; havana_gene "OTTMUSG00000022068.1"; havana_transcript "OTTMUST00000052393.1";
chr7	HAVANA	CDS	3824523	3824825	0	-	2	gene_id "ENSMUSG00000074419.13"; transcript_id "ENSMUST00000108619.8"; gene_type "protein_coding"; gene_name "Pira13"; transcript_type "protein_coding"; transcript_name "Pira13-202"; exon_number 8; exon_id "ENSMUSE00001054191.2"; level 2; protein_id "ENSMUSP00000104259.3"; transcript_support_level "5"; mgi_id "MGI:3705216"; tag "not_best_in_genome_evidence"; tag "basic"; tag "appris_alternative_2"; havana_gene "OTTMUSG00000022068.1"; havana_transcript "OTTMUST00000052393.1";
chr7	ENSEMBL_gcm37	exon	3824523	3824825	7.97400564448842	-	.	gene_id "ENSMUSG00000074419.13"; transcript_id "ENSMUSG00000074419.13_tx_1"; exon_id "chr7_3824523_3824825_-"; exonnum "8"; txlen "2212";
chr7	ENSEMBL	exon	3824524	3824825	0	-	.	gene_id "ENSMUSG00000074419.13"; transcript_id "ENSMUST00000094911.5"; gene_type "protein_coding"; gene_name "Pira13"; transcript_type "protein_coding"; transcript_name "Pira13-201"; exon_number 7; exon_id "ENSMUSE00000601515.3"; level 3; protein_id "ENSMUSP00000092515.5"; transcript_support_level "5"; mgi_id "MGI:3705216"; tag "basic"; havana_gene "OTTMUSG00000022068.1";
chr7	ENSEMBL	CDS	3824524	3824825	0	-	2	gene_id "ENSMUSG00000074419.13"; transcript_id "ENSMUST00000094911.5"; gene_type "protein_coding"; gene_name "Pira13"; transcript_type "protein_coding"; transcript_name "Pira13-201"; exon_number 7; exon_id "ENSMUSE00000601515.3"; level 3; protein_id "ENSMUSP00000092515.5"; transcript_support_level "5"; mgi_id "MGI:3705216"; tag "basic"; havana_gene "OTTMUSG00000022068.1";
chr7	ENSEMBL	transcript	3824524	3828640	0	-	.	gene_id "ENSMUSG00000074419.13"; transcript_id "ENSMUST00000094911.5"; gene_type "protein_coding"; gene_name "Pira13"; transcript_type "protein_coding"; transcript_name "Pira13-201"; level 3; protein_id "ENSMUSP00000092515.5"; transcript_support_level "5"; mgi_id "MGI:3705216"; tag "basic"; havana_gene "OTTMUSG00000022068.1";
chr7	HAVANA	exon	3825083	3825385	0	-	.	gene_id "ENSMUSG00000074419.13"; transcript_id "ENSMUST00000153846.8"; gene_type "protein_coding"; gene_name "Pira13"; transcript_type "protein_coding"; transcript_name "Pira13-204"; exon_number 7; exon_id "ENSMUSE00001370897.2"; level 2; protein_id "ENSMUSP00000121707.3"; transcript_support_level "5"; mgi_id "MGI:3705216"; tag "not_best_in_genome_evidence"; tag "basic"; tag "Ensembl_canonical"; tag "GENCODE_Primary"; tag "appris_principal_2"; havana_gene "OTTMUSG00000022068.1"; havana_transcript "OTTMUST00000069102.1";
chr7	HAVANA	CDS	3825083	3825385	0	-	2	gene_id "ENSMUSG00000074419.13"; transcript_id "ENSMUST00000153846.8"; gene_type "protein_coding"; gene_name "Pira13"; transcript_type "protein_coding"; transcript_name "Pira13-204"; exon_number 7; exon_id "ENSMUSE00001370897.2"; level 2; protein_id "ENSMUSP00000121707.3"; transcript_support_level "5"; mgi_id "MGI:3705216"; tag "not_best_in_genome_evidence"; tag "basic"; tag "Ensembl_canonical"; tag "GENCODE_Primary"; tag "appris_principal_2"; havana_gene "OTTMUSG00000022068.1"; havana_transcript "OTTMUST00000069102.1";
chr7	HAVANA	exon	3825083	3825385	0	-	.	gene_id "ENSMUSG00000074419.13"; transcript_id "ENSMUST00000108619.8"; gene_type "protein_coding"; gene_name "Pira13"; transcript_type "protein_coding"; transcript_name "Pira13-202"; exon_number 7; exon_id "ENSMUSE00001370897.2"; level 2; protein_id "ENSMUSP00000104259.3"; transcript_support_level "5"; mgi_id "MGI:3705216"; tag "not_best_in_genome_evidence"; tag "basic"; tag "appris_alternative_2"; havana_gene "OTTMUSG00000022068.1"; havana_transcript "OTTMUST00000052393.1";
chr7	HAVANA	CDS	3825083	3825385	0	-	2	gene_id "ENSMUSG00000074419.13"; transcript_id "ENSMUST00000108619.8"; gene_type "protein_coding"; gene_name "Pira13"; transcript_type "protein_coding"; transcript_name "Pira13-202"; exon_number 7; exon_id "ENSMUSE00001370897.2"; level 2; protein_id "ENSMUSP00000104259.3"; transcript_support_level "5"; mgi_id "MGI:3705216"; tag "not_best_in_genome_evidence"; tag "basic"; tag "appris_alternative_2"; havana_gene "OTTMUSG00000022068.1"; havana_transcript "OTTMUST00000052393.1";
chr7	ENSEMBL_gcm37	exon	3825083	3825385	7.97400564448842	-	.	gene_id "ENSMUSG00000074419.13"; transcript_id "ENSMUSG00000074419.13_tx_1"; exon_id "chr7_3825083_3825385_-"; exonnum "7"; txlen "2212";
chr7	HAVANA	exon	3825613	3825921	0	-	.	gene_id "ENSMUSG00000074419.13"; transcript_id "ENSMUST00000153846.8"; gene_type "protein_coding"; gene_name "Pira13"; transcript_type "protein_coding"; transcript_name "Pira13-204"; exon_number 6; exon_id "ENSMUSE00001047405.2"; level 2; protein_id "ENSMUSP00000121707.3"; transcript_support_level "5"; mgi_id "MGI:3705216"; tag "not_best_in_genome_evidence"; tag "basic"; tag "Ensembl_canonical"; tag "GENCODE_Primary"; tag "appris_principal_2"; havana_gene "OTTMUSG00000022068.1"; havana_transcript "OTTMUST00000069102.1";
chr7	HAVANA	CDS	3825613	3825921	0	-	2	gene_id "ENSMUSG00000074419.13"; transcript_id "ENSMUST00000153846.8"; gene_type "protein_coding"; gene_name "Pira13"; transcript_type "protein_coding"; transcript_name "Pira13-204"; exon_number 6; exon_id "ENSMUSE00001047405.2"; level 2; protein_id "ENSMUSP00000121707.3"; transcript_support_level "5"; mgi_id "MGI:3705216"; tag "not_best_in_genome_evidence"; tag "basic"; tag "Ensembl_canonical"; tag "GENCODE_Primary"; tag "appris_principal_2"; havana_gene "OTTMUSG00000022068.1"; havana_transcript "OTTMUST00000069102.1";
chr7	HAVANA	exon	3825613	3825921	0	-	.	gene_id "ENSMUSG00000074419.13"; transcript_id "ENSMUST00000108620.8"; gene_type "protein_coding"; gene_name "Pira13"; transcript_type "protein_coding"; transcript_name "Pira13-203"; exon_number 6; exon_id "ENSMUSE00001047405.2"; level 2; protein_id "ENSMUSP00000104260.2"; transcript_support_level "5"; mgi_id "MGI:3705216"; tag "not_best_in_genome_evidence"; tag "basic"; havana_gene "OTTMUSG00000022068.1"; havana_transcript "OTTMUST00000052394.1";
chr7	HAVANA	CDS	3825613	3825921	0	-	2	gene_id "ENSMUSG00000074419.13"; transcript_id "ENSMUST00000108620.8"; gene_type "protein_coding"; gene_name "Pira13"; transcript_type "protein_coding"; transcript_name "Pira13-203"; exon_number 6; exon_id "ENSMUSE00001047405.2"; level 2; protein_id "ENSMUSP00000104260.2"; transcript_support_level "5"; mgi_id "MGI:3705216"; tag "not_best_in_genome_evidence"; tag "basic"; havana_gene "OTTMUSG00000022068.1"; havana_transcript "OTTMUST00000052394.1";
chr7	HAVANA	exon	3825613	3825921	0	-	.	gene_id "ENSMUSG00000074419.13"; transcript_id "ENSMUST00000108619.8"; gene_type "protein_coding"; gene_name "Pira13"; transcript_type "protein_coding"; transcript_name "Pira13-202"; exon_number 6; exon_id "ENSMUSE00001047405.2"; level 2; protein_id "ENSMUSP00000104259.3"; transcript_support_level "5"; mgi_id "MGI:3705216"; tag "not_best_in_genome_evidence"; tag "basic"; tag "appris_alternative_2"; havana_gene "OTTMUSG00000022068.1"; havana_transcript "OTTMUST00000052393.1";
chr7	HAVANA	CDS	3825613	3825921	0	-	2	gene_id "ENSMUSG00000074419.13"; transcript_id "ENSMUST00000108619.8"; gene_type "protein_coding"; gene_name "Pira13"; transcript_type "protein_coding"; transcript_name "Pira13-202"; exon_number 6; exon_id "ENSMUSE00001047405.2"; level 2; protein_id "ENSMUSP00000104259.3"; transcript_support_level "5"; mgi_id "MGI:3705216"; tag "not_best_in_genome_evidence"; tag "basic"; tag "appris_alternative_2"; havana_gene "OTTMUSG00000022068.1"; havana_transcript "OTTMUST00000052393.1";
chr7	ENSEMBL	exon	3825613	3825921	0	-	.	gene_id "ENSMUSG00000074419.13"; transcript_id "ENSMUST00000094911.5"; gene_type "protein_coding"; gene_name "Pira13"; transcript_type "protein_coding"; transcript_name "Pira13-201"; exon_number 6; exon_id "ENSMUSE00001047405.2"; level 3; protein_id "ENSMUSP00000092515.5"; transcript_support_level "5"; mgi_id "MGI:3705216"; tag "basic"; havana_gene "OTTMUSG00000022068.1";
chr7	ENSEMBL	CDS	3825613	3825921	0	-	2	gene_id "ENSMUSG00000074419.13"; transcript_id "ENSMUST00000094911.5"; gene_type "protein_coding"; gene_name "Pira13"; transcript_type "protein_coding"; transcript_name "Pira13-201"; exon_number 6; exon_id "ENSMUSE00001047405.2"; level 3; protein_id "ENSMUSP00000092515.5"; transcript_support_level "5"; mgi_id "MGI:3705216"; tag "basic"; havana_gene "OTTMUSG00000022068.1";
chr7	ENSEMBL_gcm37	exon	3825613	3825921	7.97400564448842	-	.	gene_id "ENSMUSG00000074419.13"; transcript_id "ENSMUSG00000074419.13_tx_1"; exon_id "chr7_3825613_3825921_-"; exonnum "6"; txlen "2212";
chr7	HAVANA	exon	3826046	3826330	0	-	.	gene_id "ENSMUSG00000074419.13"; transcript_id "ENSMUST00000153846.8"; gene_type "protein_coding"; gene_name "Pira13"; transcript_type "protein_coding"; transcript_name "Pira13-204"; exon_number 5; exon_id "ENSMUSE00001074235.2"; level 2; protein_id "ENSMUSP00000121707.3"; transcript_support_level "5"; mgi_id "MGI:3705216"; tag "not_best_in_genome_evidence"; tag "basic"; tag "Ensembl_canonical"; tag "GENCODE_Primary"; tag "appris_principal_2"; havana_gene "OTTMUSG00000022068.1"; havana_transcript "OTTMUST00000069102.1";
chr7	HAVANA	CDS	3826046	3826330	0	-	2	gene_id "ENSMUSG00000074419.13"; transcript_id "ENSMUST00000153846.8"; gene_type "protein_coding"; gene_name "Pira13"; transcript_type "protein_coding"; transcript_name "Pira13-204"; exon_number 5; exon_id "ENSMUSE00001074235.2"; level 2; protein_id "ENSMUSP00000121707.3"; transcript_support_level "5"; mgi_id "MGI:3705216"; tag "not_best_in_genome_evidence"; tag "basic"; tag "Ensembl_canonical"; tag "GENCODE_Primary"; tag "appris_principal_2"; havana_gene "OTTMUSG00000022068.1"; havana_transcript "OTTMUST00000069102.1";
chr7	HAVANA	exon	3826046	3826330	0	-	.	gene_id "ENSMUSG00000074419.13"; transcript_id "ENSMUST00000108620.8"; gene_type "protein_coding"; gene_name "Pira13"; transcript_type "protein_coding"; transcript_name "Pira13-203"; exon_number 5; exon_id "ENSMUSE00001074235.2"; level 2; protein_id "ENSMUSP00000104260.2"; transcript_support_level "5"; mgi_id "MGI:3705216"; tag "not_best_in_genome_evidence"; tag "basic"; havana_gene "OTTMUSG00000022068.1"; havana_transcript "OTTMUST00000052394.1";
chr7	HAVANA	CDS	3826046	3826330	0	-	2	gene_id "ENSMUSG00000074419.13"; transcript_id "ENSMUST00000108620.8"; gene_type "protein_coding"; gene_name "Pira13"; transcript_type "protein_coding"; transcript_name "Pira13-203"; exon_number 5; exon_id "ENSMUSE00001074235.2"; level 2; protein_id "ENSMUSP00000104260.2"; transcript_support_level "5"; mgi_id "MGI:3705216"; tag "not_best_in_genome_evidence"; tag "basic"; havana_gene "OTTMUSG00000022068.1"; havana_transcript "OTTMUST00000052394.1";
chr7	HAVANA	exon	3826046	3826330	0	-	.	gene_id "ENSMUSG00000074419.13"; transcript_id "ENSMUST00000108619.8"; gene_type "protein_coding"; gene_name "Pira13"; transcript_type "protein_coding"; transcript_name "Pira13-202"; exon_number 5; exon_id "ENSMUSE00001074235.2"; level 2; protein_id "ENSMUSP00000104259.3"; transcript_support_level "5"; mgi_id "MGI:3705216"; tag "not_best_in_genome_evidence"; tag "basic"; tag "appris_alternative_2"; havana_gene "OTTMUSG00000022068.1"; havana_transcript "OTTMUST00000052393.1";
chr7	HAVANA	CDS	3826046	3826330	0	-	2	gene_id "ENSMUSG00000074419.13"; transcript_id "ENSMUST00000108619.8"; gene_type "protein_coding"; gene_name "Pira13"; transcript_type "protein_coding"; transcript_name "Pira13-202"; exon_number 5; exon_id "ENSMUSE00001074235.2"; level 2; protein_id "ENSMUSP00000104259.3"; transcript_support_level "5"; mgi_id "MGI:3705216"; tag "not_best_in_genome_evidence"; tag "basic"; tag "appris_alternative_2"; havana_gene "OTTMUSG00000022068.1"; havana_transcript "OTTMUST00000052393.1";
chr7	ENSEMBL	exon	3826046	3826330	0	-	.	gene_id "ENSMUSG00000074419.13"; transcript_id "ENSMUST00000094911.5"; gene_type "protein_coding"; gene_name "Pira13"; transcript_type "protein_coding"; transcript_name "Pira13-201"; exon_number 5; exon_id "ENSMUSE00001074235.2"; level 3; protein_id "ENSMUSP00000092515.5"; transcript_support_level "5"; mgi_id "MGI:3705216"; tag "basic"; havana_gene "OTTMUSG00000022068.1";
chr7	ENSEMBL	CDS	3826046	3826330	0	-	2	gene_id "ENSMUSG00000074419.13"; transcript_id "ENSMUST00000094911.5"; gene_type "protein_coding"; gene_name "Pira13"; transcript_type "protein_coding"; transcript_name "Pira13-201"; exon_number 5; exon_id "ENSMUSE00001074235.2"; level 3; protein_id "ENSMUSP00000092515.5"; transcript_support_level "5"; mgi_id "MGI:3705216"; tag "basic"; havana_gene "OTTMUSG00000022068.1";
chr7	ENSEMBL_gcm37	exon	3826046	3826330	7.97400564448842	-	.	gene_id "ENSMUSG00000074419.13"; transcript_id "ENSMUSG00000074419.13_tx_1"; exon_id "chr7_3826046_3826330_-"; exonnum "5"; txlen "2212";
chr7	HAVANA	exon	3827495	3827800	0	-	.	gene_id "ENSMUSG00000074419.13"; transcript_id "ENSMUST00000153846.8"; gene_type "protein_coding"; gene_name "Pira13"; transcript_type "protein_coding"; transcript_name "Pira13-204"; exon_number 4; exon_id "ENSMUSE00001077724.2"; level 2; protein_id "ENSMUSP00000121707.3"; transcript_support_level "5"; mgi_id "MGI:3705216"; tag "not_best_in_genome_evidence"; tag "basic"; tag "Ensembl_canonical"; tag "GENCODE_Primary"; tag "appris_principal_2"; havana_gene "OTTMUSG00000022068.1"; havana_transcript "OTTMUST00000069102.1";
chr7	HAVANA	CDS	3827495	3827800	0	-	2	gene_id "ENSMUSG00000074419.13"; transcript_id "ENSMUST00000153846.8"; gene_type "protein_coding"; gene_name "Pira13"; transcript_type "protein_coding"; transcript_name "Pira13-204"; exon_number 4; exon_id "ENSMUSE00001077724.2"; level 2; protein_id "ENSMUSP00000121707.3"; transcript_support_level "5"; mgi_id "MGI:3705216"; tag "not_best_in_genome_evidence"; tag "basic"; tag "Ensembl_canonical"; tag "GENCODE_Primary"; tag "appris_principal_2"; havana_gene "OTTMUSG00000022068.1"; havana_transcript "OTTMUST00000069102.1";
chr7	HAVANA	exon	3827495	3827800	0	-	.	gene_id "ENSMUSG00000074419.13"; transcript_id "ENSMUST00000108620.8"; gene_type "protein_coding"; gene_name "Pira13"; transcript_type "protein_coding"; transcript_name "Pira13-203"; exon_number 4; exon_id "ENSMUSE00001077724.2"; level 2; protein_id "ENSMUSP00000104260.2"; transcript_support_level "5"; mgi_id "MGI:3705216"; tag "not_best_in_genome_evidence"; tag "basic"; havana_gene "OTTMUSG00000022068.1"; havana_transcript "OTTMUST00000052394.1";
chr7	HAVANA	CDS	3827495	3827800	0	-	2	gene_id "ENSMUSG00000074419.13"; transcript_id "ENSMUST00000108620.8"; gene_type "protein_coding"; gene_name "Pira13"; transcript_type "protein_coding"; transcript_name "Pira13-203"; exon_number 4; exon_id "ENSMUSE00001077724.2"; level 2; protein_id "ENSMUSP00000104260.2"; transcript_support_level "5"; mgi_id "MGI:3705216"; tag "not_best_in_genome_evidence"; tag "basic"; havana_gene "OTTMUSG00000022068.1"; havana_transcript "OTTMUST00000052394.1";
chr7	HAVANA	exon	3827495	3827800	0	-	.	gene_id "ENSMUSG00000074419.13"; transcript_id "ENSMUST00000108619.8"; gene_type "protein_coding"; gene_name "Pira13"; transcript_type "protein_coding"; transcript_name "Pira13-202"; exon_number 4; exon_id "ENSMUSE00001077724.2"; level 2; protein_id "ENSMUSP00000104259.3"; transcript_support_level "5"; mgi_id "MGI:3705216"; tag "not_best_in_genome_evidence"; tag "basic"; tag "appris_alternative_2"; havana_gene "OTTMUSG00000022068.1"; havana_transcript "OTTMUST00000052393.1";
chr7	HAVANA	CDS	3827495	3827800	0	-	2	gene_id "ENSMUSG00000074419.13"; transcript_id "ENSMUST00000108619.8"; gene_type "protein_coding"; gene_name "Pira13"; transcript_type "protein_coding"; transcript_name "Pira13-202"; exon_number 4; exon_id "ENSMUSE00001077724.2"; level 2; protein_id "ENSMUSP00000104259.3"; transcript_support_level "5"; mgi_id "MGI:3705216"; tag "not_best_in_genome_evidence"; tag "basic"; tag "appris_alternative_2"; havana_gene "OTTMUSG00000022068.1"; havana_transcript "OTTMUST00000052393.1";
chr7	ENSEMBL	exon	3827495	3827800	0	-	.	gene_id "ENSMUSG00000074419.13"; transcript_id "ENSMUST00000094911.5"; gene_type "protein_coding"; gene_name "Pira13"; transcript_type "protein_coding"; transcript_name "Pira13-201"; exon_number 4; exon_id "ENSMUSE00001077724.2"; level 3; protein_id "ENSMUSP00000092515.5"; transcript_support_level "5"; mgi_id "MGI:3705216"; tag "basic"; havana_gene "OTTMUSG00000022068.1";
chr7	ENSEMBL	CDS	3827495	3827800	0	-	2	gene_id "ENSMUSG00000074419.13"; transcript_id "ENSMUST00000094911.5"; gene_type "protein_coding"; gene_name "Pira13"; transcript_type "protein_coding"; transcript_name "Pira13-201"; exon_number 4; exon_id "ENSMUSE00001077724.2"; level 3; protein_id "ENSMUSP00000092515.5"; transcript_support_level "5"; mgi_id "MGI:3705216"; tag "basic"; havana_gene "OTTMUSG00000022068.1";
chr7	ENSEMBL_gcm37	exon	3827495	3827800	7.97400564448842	-	.	gene_id "ENSMUSG00000074419.13"; transcript_id "ENSMUSG00000074419.13_tx_1"; exon_id "chr7_3827495_3827800_-"; exonnum "4"; txlen "2212";
chr7	HAVANA	exon	3827951	3828235	0	-	.	gene_id "ENSMUSG00000074419.13"; transcript_id "ENSMUST00000153846.8"; gene_type "protein_coding"; gene_name "Pira13"; transcript_type "protein_coding"; transcript_name "Pira13-204"; exon_number 3; exon_id "ENSMUSE00000980982.2"; level 2; protein_id "ENSMUSP00000121707.3"; transcript_support_level "5"; mgi_id "MGI:3705216"; tag "not_best_in_genome_evidence"; tag "basic"; tag "Ensembl_canonical"; tag "GENCODE_Primary"; tag "appris_principal_2"; havana_gene "OTTMUSG00000022068.1"; havana_transcript "OTTMUST00000069102.1";
chr7	HAVANA	CDS	3827951	3828235	0	-	2	gene_id "ENSMUSG00000074419.13"; transcript_id "ENSMUST00000153846.8"; gene_type "protein_coding"; gene_name "Pira13"; transcript_type "protein_coding"; transcript_name "Pira13-204"; exon_number 3; exon_id "ENSMUSE00000980982.2"; level 2; protein_id "ENSMUSP00000121707.3"; transcript_support_level "5"; mgi_id "MGI:3705216"; tag "not_best_in_genome_evidence"; tag "basic"; tag "Ensembl_canonical"; tag "GENCODE_Primary"; tag "appris_principal_2"; havana_gene "OTTMUSG00000022068.1"; havana_transcript "OTTMUST00000069102.1";
chr7	HAVANA	exon	3827951	3828235	0	-	.	gene_id "ENSMUSG00000074419.13"; transcript_id "ENSMUST00000108620.8"; gene_type "protein_coding"; gene_name "Pira13"; transcript_type "protein_coding"; transcript_name "Pira13-203"; exon_number 3; exon_id "ENSMUSE00000980982.2"; level 2; protein_id "ENSMUSP00000104260.2"; transcript_support_level "5"; mgi_id "MGI:3705216"; tag "not_best_in_genome_evidence"; tag "basic"; havana_gene "OTTMUSG00000022068.1"; havana_transcript "OTTMUST00000052394.1";
chr7	HAVANA	CDS	3827951	3828235	0	-	2	gene_id "ENSMUSG00000074419.13"; transcript_id "ENSMUST00000108620.8"; gene_type "protein_coding"; gene_name "Pira13"; transcript_type "protein_coding"; transcript_name "Pira13-203"; exon_number 3; exon_id "ENSMUSE00000980982.2"; level 2; protein_id "ENSMUSP00000104260.2"; transcript_support_level "5"; mgi_id "MGI:3705216"; tag "not_best_in_genome_evidence"; tag "basic"; havana_gene "OTTMUSG00000022068.1"; havana_transcript "OTTMUST00000052394.1";
chr7	HAVANA	exon	3827951	3828235	0	-	.	gene_id "ENSMUSG00000074419.13"; transcript_id "ENSMUST00000108619.8"; gene_type "protein_coding"; gene_name "Pira13"; transcript_type "protein_coding"; transcript_name "Pira13-202"; exon_number 3; exon_id "ENSMUSE00000980982.2"; level 2; protein_id "ENSMUSP00000104259.3"; transcript_support_level "5"; mgi_id "MGI:3705216"; tag "not_best_in_genome_evidence"; tag "basic"; tag "appris_alternative_2"; havana_gene "OTTMUSG00000022068.1"; havana_transcript "OTTMUST00000052393.1";
chr7	HAVANA	CDS	3827951	3828235	0	-	2	gene_id "ENSMUSG00000074419.13"; transcript_id "ENSMUST00000108619.8"; gene_type "protein_coding"; gene_name "Pira13"; transcript_type "protein_coding"; transcript_name "Pira13-202"; exon_number 3; exon_id "ENSMUSE00000980982.2"; level 2; protein_id "ENSMUSP00000104259.3"; transcript_support_level "5"; mgi_id "MGI:3705216"; tag "not_best_in_genome_evidence"; tag "basic"; tag "appris_alternative_2"; havana_gene "OTTMUSG00000022068.1"; havana_transcript "OTTMUST00000052393.1";
chr7	ENSEMBL	exon	3827951	3828235	0	-	.	gene_id "ENSMUSG00000074419.13"; transcript_id "ENSMUST00000094911.5"; gene_type "protein_coding"; gene_name "Pira13"; transcript_type "protein_coding"; transcript_name "Pira13-201"; exon_number 3; exon_id "ENSMUSE00000980982.2"; level 3; protein_id "ENSMUSP00000092515.5"; transcript_support_level "5"; mgi_id "MGI:3705216"; tag "basic"; havana_gene "OTTMUSG00000022068.1";
chr7	ENSEMBL	CDS	3827951	3828235	0	-	2	gene_id "ENSMUSG00000074419.13"; transcript_id "ENSMUST00000094911.5"; gene_type "protein_coding"; gene_name "Pira13"; transcript_type "protein_coding"; transcript_name "Pira13-201"; exon_number 3; exon_id "ENSMUSE00000980982.2"; level 3; protein_id "ENSMUSP00000092515.5"; transcript_support_level "5"; mgi_id "MGI:3705216"; tag "basic"; havana_gene "OTTMUSG00000022068.1";
chr7	ENSEMBL_gcm37	exon	3827951	3828235	7.97400564448842	-	.	gene_id "ENSMUSG00000074419.13"; transcript_id "ENSMUSG00000074419.13_tx_1"; exon_id "chr7_3827951_3828235_-"; exonnum "3"; txlen "2212";
chr7	HAVANA	exon	3828417	3828452	0	-	.	gene_id "ENSMUSG00000074419.13"; transcript_id "ENSMUST00000153846.8"; gene_type "protein_coding"; gene_name "Pira13"; transcript_type "protein_coding"; transcript_name "Pira13-204"; exon_number 2; exon_id "ENSMUSE00001048017.2"; level 2; protein_id "ENSMUSP00000121707.3"; transcript_support_level "5"; mgi_id "MGI:3705216"; tag "not_best_in_genome_evidence"; tag "basic"; tag "Ensembl_canonical"; tag "GENCODE_Primary"; tag "appris_principal_2"; havana_gene "OTTMUSG00000022068.1"; havana_transcript "OTTMUST00000069102.1";
chr7	HAVANA	CDS	3828417	3828452	0	-	2	gene_id "ENSMUSG00000074419.13"; transcript_id "ENSMUST00000153846.8"; gene_type "protein_coding"; gene_name "Pira13"; transcript_type "protein_coding"; transcript_name "Pira13-204"; exon_number 2; exon_id "ENSMUSE00001048017.2"; level 2; protein_id "ENSMUSP00000121707.3"; transcript_support_level "5"; mgi_id "MGI:3705216"; tag "not_best_in_genome_evidence"; tag "basic"; tag "Ensembl_canonical"; tag "GENCODE_Primary"; tag "appris_principal_2"; havana_gene "OTTMUSG00000022068.1"; havana_transcript "OTTMUST00000069102.1";
chr7	HAVANA	exon	3828417	3828452	0	-	.	gene_id "ENSMUSG00000074419.13"; transcript_id "ENSMUST00000108620.8"; gene_type "protein_coding"; gene_name "Pira13"; transcript_type "protein_coding"; transcript_name "Pira13-203"; exon_number 2; exon_id "ENSMUSE00001048017.2"; level 2; protein_id "ENSMUSP00000104260.2"; transcript_support_level "5"; mgi_id "MGI:3705216"; tag "not_best_in_genome_evidence"; tag "basic"; havana_gene "OTTMUSG00000022068.1"; havana_transcript "OTTMUST00000052394.1";
chr7	HAVANA	CDS	3828417	3828452	0	-	2	gene_id "ENSMUSG00000074419.13"; transcript_id "ENSMUST00000108620.8"; gene_type "protein_coding"; gene_name "Pira13"; transcript_type "protein_coding"; transcript_name "Pira13-203"; exon_number 2; exon_id "ENSMUSE00001048017.2"; level 2; protein_id "ENSMUSP00000104260.2"; transcript_support_level "5"; mgi_id "MGI:3705216"; tag "not_best_in_genome_evidence"; tag "basic"; havana_gene "OTTMUSG00000022068.1"; havana_transcript "OTTMUST00000052394.1";
chr7	HAVANA	exon	3828417	3828452	0	-	.	gene_id "ENSMUSG00000074419.13"; transcript_id "ENSMUST00000108619.8"; gene_type "protein_coding"; gene_name "Pira13"; transcript_type "protein_coding"; transcript_name "Pira13-202"; exon_number 2; exon_id "ENSMUSE00001048017.2"; level 2; protein_id "ENSMUSP00000104259.3"; transcript_support_level "5"; mgi_id "MGI:3705216"; tag "not_best_in_genome_evidence"; tag "basic"; tag "appris_alternative_2"; havana_gene "OTTMUSG00000022068.1"; havana_transcript "OTTMUST00000052393.1";
chr7	HAVANA	CDS	3828417	3828452	0	-	2	gene_id "ENSMUSG00000074419.13"; transcript_id "ENSMUST00000108619.8"; gene_type "protein_coding"; gene_name "Pira13"; transcript_type "protein_coding"; transcript_name "Pira13-202"; exon_number 2; exon_id "ENSMUSE00001048017.2"; level 2; protein_id "ENSMUSP00000104259.3"; transcript_support_level "5"; mgi_id "MGI:3705216"; tag "not_best_in_genome_evidence"; tag "basic"; tag "appris_alternative_2"; havana_gene "OTTMUSG00000022068.1"; havana_transcript "OTTMUST00000052393.1";
chr7	ENSEMBL	exon	3828417	3828452	0	-	.	gene_id "ENSMUSG00000074419.13"; transcript_id "ENSMUST00000094911.5"; gene_type "protein_coding"; gene_name "Pira13"; transcript_type "protein_coding"; transcript_name "Pira13-201"; exon_number 2; exon_id "ENSMUSE00001048017.2"; level 3; protein_id "ENSMUSP00000092515.5"; transcript_support_level "5"; mgi_id "MGI:3705216"; tag "basic"; havana_gene "OTTMUSG00000022068.1";
chr7	ENSEMBL	CDS	3828417	3828452	0	-	2	gene_id "ENSMUSG00000074419.13"; transcript_id "ENSMUST00000094911.5"; gene_type "protein_coding"; gene_name "Pira13"; transcript_type "protein_coding"; transcript_name "Pira13-201"; exon_number 2; exon_id "ENSMUSE00001048017.2"; level 3; protein_id "ENSMUSP00000092515.5"; transcript_support_level "5"; mgi_id "MGI:3705216"; tag "basic"; havana_gene "OTTMUSG00000022068.1";
chr7	ENSEMBL_gcm37	exon	3828417	3828452	7.97400564448842	-	.	gene_id "ENSMUSG00000074419.13"; transcript_id "ENSMUSG00000074419.13_tx_1"; exon_id "chr7_3828417_3828452_-"; exonnum "2"; txlen "2212";
chr7	HAVANA	CDS	3828607	3828640	0	-	0	gene_id "ENSMUSG00000074419.13"; transcript_id "ENSMUST00000153846.8"; gene_type "protein_coding"; gene_name "Pira13"; transcript_type "protein_coding"; transcript_name "Pira13-204"; exon_number 1; exon_id "ENSMUSE00001027919.3"; level 2; protein_id "ENSMUSP00000121707.3"; transcript_support_level "5"; mgi_id "MGI:3705216"; tag "not_best_in_genome_evidence"; tag "basic"; tag "Ensembl_canonical"; tag "GENCODE_Primary"; tag "appris_principal_2"; havana_gene "OTTMUSG00000022068.1"; havana_transcript "OTTMUST00000069102.1";
chr7	HAVANA	CDS	3828607	3828640	0	-	0	gene_id "ENSMUSG00000074419.13"; transcript_id "ENSMUST00000108620.8"; gene_type "protein_coding"; gene_name "Pira13"; transcript_type "protein_coding"; transcript_name "Pira13-203"; exon_number 1; exon_id "ENSMUSE00000677398.2"; level 2; protein_id "ENSMUSP00000104260.2"; transcript_support_level "5"; mgi_id "MGI:3705216"; tag "not_best_in_genome_evidence"; tag "basic"; havana_gene "OTTMUSG00000022068.1"; havana_transcript "OTTMUST00000052394.1";
chr7	HAVANA	CDS	3828607	3828640	0	-	0	gene_id "ENSMUSG00000074419.13"; transcript_id "ENSMUST00000108619.8"; gene_type "protein_coding"; gene_name "Pira13"; transcript_type "protein_coding"; transcript_name "Pira13-202"; exon_number 1; exon_id "ENSMUSE00001010999.2"; level 2; protein_id "ENSMUSP00000104259.3"; transcript_support_level "5"; mgi_id "MGI:3705216"; tag "not_best_in_genome_evidence"; tag "basic"; tag "appris_alternative_2"; havana_gene "OTTMUSG00000022068.1"; havana_transcript "OTTMUST00000052393.1";
chr7	ENSEMBL	exon	3828607	3828640	0	-	.	gene_id "ENSMUSG00000074419.13"; transcript_id "ENSMUST00000094911.5"; gene_type "protein_coding"; gene_name "Pira13"; transcript_type "protein_coding"; transcript_name "Pira13-201"; exon_number 1; exon_id "ENSMUSE00001085613.2"; level 3; protein_id "ENSMUSP00000092515.5"; transcript_support_level "5"; mgi_id "MGI:3705216"; tag "basic"; havana_gene "OTTMUSG00000022068.1";
chr7	ENSEMBL	CDS	3828607	3828640	0	-	0	gene_id "ENSMUSG00000074419.13"; transcript_id "ENSMUST00000094911.5"; gene_type "protein_coding"; gene_name "Pira13"; transcript_type "protein_coding"; transcript_name "Pira13-201"; exon_number 1; exon_id "ENSMUSE00001085613.2"; level 3; protein_id "ENSMUSP00000092515.5"; transcript_support_level "5"; mgi_id "MGI:3705216"; tag "basic"; havana_gene "OTTMUSG00000022068.1";
chr7	HAVANA	exon	3828607	3828649	0	-	.	gene_id "ENSMUSG00000074419.13"; transcript_id "ENSMUST00000153846.8"; gene_type "protein_coding"; gene_name "Pira13"; transcript_type "protein_coding"; transcript_name "Pira13-204"; exon_number 1; exon_id "ENSMUSE00001027919.3"; level 2; protein_id "ENSMUSP00000121707.3"; transcript_support_level "5"; mgi_id "MGI:3705216"; tag "not_best_in_genome_evidence"; tag "basic"; tag "Ensembl_canonical"; tag "GENCODE_Primary"; tag "appris_principal_2"; havana_gene "OTTMUSG00000022068.1"; havana_transcript "OTTMUST00000069102.1";
chr7	ENSEMBL_gcm37	exon	3828607	3828649	7.97400564448842	-	.	gene_id "ENSMUSG00000074419.13"; transcript_id "ENSMUSG00000074419.13_tx_1"; exon_id "chr7_3828607_3828649_-"; exonnum "1"; txlen "2212";
chr7	HAVANA	exon	3828607	3828668	0	-	.	gene_id "ENSMUSG00000074419.13"; transcript_id "ENSMUST00000108619.8"; gene_type "protein_coding"; gene_name "Pira13"; transcript_type "protein_coding"; transcript_name "Pira13-202"; exon_number 1; exon_id "ENSMUSE00001010999.2"; level 2; protein_id "ENSMUSP00000104259.3"; transcript_support_level "5"; mgi_id "MGI:3705216"; tag "not_best_in_genome_evidence"; tag "basic"; tag "appris_alternative_2"; havana_gene "OTTMUSG00000022068.1"; havana_transcript "OTTMUST00000052393.1";
chr7	HAVANA	exon	3828607	3828686	0	-	.	gene_id "ENSMUSG00000074419.13"; transcript_id "ENSMUST00000108620.8"; gene_type "protein_coding"; gene_name "Pira13"; transcript_type "protein_coding"; transcript_name "Pira13-203"; exon_number 1; exon_id "ENSMUSE00000677398.2"; level 2; protein_id "ENSMUSP00000104260.2"; transcript_support_level "5"; mgi_id "MGI:3705216"; tag "not_best_in_genome_evidence"; tag "basic"; havana_gene "OTTMUSG00000022068.1"; havana_transcript "OTTMUST00000052394.1";
chr7	HAVANA	start_codon	3828638	3828640	0	-	0	gene_id "ENSMUSG00000074419.13"; transcript_id "ENSMUST00000153846.8"; gene_type "protein_coding"; gene_name "Pira13"; transcript_type "protein_coding"; transcript_name "Pira13-204"; exon_number 1; exon_id "ENSMUSE00001027919.3"; level 2; protein_id "ENSMUSP00000121707.3"; transcript_support_level "5"; mgi_id "MGI:3705216"; tag "not_best_in_genome_evidence"; tag "basic"; tag "Ensembl_canonical"; tag "GENCODE_Primary"; tag "appris_principal_2"; havana_gene "OTTMUSG00000022068.1"; havana_transcript "OTTMUST00000069102.1";
chr7	HAVANA	start_codon	3828638	3828640	0	-	0	gene_id "ENSMUSG00000074419.13"; transcript_id "ENSMUST00000108620.8"; gene_type "protein_coding"; gene_name "Pira13"; transcript_type "protein_coding"; transcript_name "Pira13-203"; exon_number 1; exon_id "ENSMUSE00000677398.2"; level 2; protein_id "ENSMUSP00000104260.2"; transcript_support_level "5"; mgi_id "MGI:3705216"; tag "not_best_in_genome_evidence"; tag "basic"; havana_gene "OTTMUSG00000022068.1"; havana_transcript "OTTMUST00000052394.1";
chr7	HAVANA	start_codon	3828638	3828640	0	-	0	gene_id "ENSMUSG00000074419.13"; transcript_id "ENSMUST00000108619.8"; gene_type "protein_coding"; gene_name "Pira13"; transcript_type "protein_coding"; transcript_name "Pira13-202"; exon_number 1; exon_id "ENSMUSE00001010999.2"; level 2; protein_id "ENSMUSP00000104259.3"; transcript_support_level "5"; mgi_id "MGI:3705216"; tag "not_best_in_genome_evidence"; tag "basic"; tag "appris_alternative_2"; havana_gene "OTTMUSG00000022068.1"; havana_transcript "OTTMUST00000052393.1";
chr7	ENSEMBL	start_codon	3828638	3828640	0	-	0	gene_id "ENSMUSG00000074419.13"; transcript_id "ENSMUST00000094911.5"; gene_type "protein_coding"; gene_name "Pira13"; transcript_type "protein_coding"; transcript_name "Pira13-201"; exon_number 1; exon_id "ENSMUSE00001085613.2"; level 3; protein_id "ENSMUSP00000092515.5"; transcript_support_level "5"; mgi_id "MGI:3705216"; tag "basic"; havana_gene "OTTMUSG00000022068.1";
chr7	HAVANA	UTR	3828641	3828649	0	-	.	gene_id "ENSMUSG00000074419.13"; transcript_id "ENSMUST00000153846.8"; gene_type "protein_coding"; gene_name "Pira13"; transcript_type "protein_coding"; transcript_name "Pira13-204"; exon_number 1; exon_id "ENSMUSE00001027919.3"; level 2; protein_id "ENSMUSP00000121707.3"; transcript_support_level "5"; mgi_id "MGI:3705216"; tag "not_best_in_genome_evidence"; tag "basic"; tag "Ensembl_canonical"; tag "GENCODE_Primary"; tag "appris_principal_2"; havana_gene "OTTMUSG00000022068.1"; havana_transcript "OTTMUST00000069102.1";
chr7	HAVANA	UTR	3828641	3828668	0	-	.	gene_id "ENSMUSG00000074419.13"; transcript_id "ENSMUST00000108619.8"; gene_type "protein_coding"; gene_name "Pira13"; transcript_type "protein_coding"; transcript_name "Pira13-202"; exon_number 1; exon_id "ENSMUSE00001010999.2"; level 2; protein_id "ENSMUSP00000104259.3"; transcript_support_level "5"; mgi_id "MGI:3705216"; tag "not_best_in_genome_evidence"; tag "basic"; tag "appris_alternative_2"; havana_gene "OTTMUSG00000022068.1"; havana_transcript "OTTMUST00000052393.1";
chr7	HAVANA	UTR	3828641	3828686	0	-	.	gene_id "ENSMUSG00000074419.13"; transcript_id "ENSMUST00000108620.8"; gene_type "protein_coding"; gene_name "Pira13"; transcript_type "protein_coding"; transcript_name "Pira13-203"; exon_number 1; exon_id "ENSMUSE00000677398.2"; level 2; protein_id "ENSMUSP00000104260.2"; transcript_support_level "5"; mgi_id "MGI:3705216"; tag "not_best_in_genome_evidence"; tag "basic"; havana_gene "OTTMUSG00000022068.1"; havana_transcript "OTTMUST00000052394.1";
chr7	HAVANA	UTR	3839811	3841204	0	-	.	gene_id "ENSMUSG00000089942.10"; transcript_id "ENSMUST00000108615.10"; gene_type "protein_coding"; gene_name "Pira2"; transcript_type "protein_coding"; transcript_name "Pira2-201"; exon_number 10; exon_id "ENSMUSE00000705980.4"; level 2; protein_id "ENSMUSP00000104255.4"; transcript_support_level "1"; mgi_id "MGI:1195970"; tag "basic"; tag "Ensembl_canonical"; tag "GENCODE_Primary"; tag "appris_alternative_2"; tag "CCDS"; ccdsid "CCDS39731.1"; havana_gene "OTTMUSG00000027892.1"; havana_transcript "OTTMUST00000069090.1";
chr7	HAVANA	exon	3839811	3841338	0	-	.	gene_id "ENSMUSG00000089942.10"; transcript_id "ENSMUST00000108615.10"; gene_type "protein_coding"; gene_name "Pira2"; transcript_type "protein_coding"; transcript_name "Pira2-201"; exon_number 10; exon_id "ENSMUSE00000705980.4"; level 2; protein_id "ENSMUSP00000104255.4"; transcript_support_level "1"; mgi_id "MGI:1195970"; tag "basic"; tag "Ensembl_canonical"; tag "GENCODE_Primary"; tag "appris_alternative_2"; tag "CCDS"; ccdsid "CCDS39731.1"; havana_gene "OTTMUSG00000027892.1"; havana_transcript "OTTMUST00000069090.1";
chr7	HAVANA	gene	3839811	3848050	0	-	.	gene_id "ENSMUSG00000089942.10"; gene_type "protein_coding"; gene_name "Pira2"; level 2; mgi_id "MGI:1195970"; havana_gene "OTTMUSG00000027892.1";
chr7	HAVANA	transcript	3839811	3848050	0	-	.	gene_id "ENSMUSG00000089942.10"; transcript_id "ENSMUST00000108615.10"; gene_type "protein_coding"; gene_name "Pira2"; transcript_type "protein_coding"; transcript_name "Pira2-201"; level 2; protein_id "ENSMUSP00000104255.4"; transcript_support_level "1"; mgi_id "MGI:1195970"; tag "basic"; tag "Ensembl_canonical"; tag "GENCODE_Primary"; tag "appris_alternative_2"; tag "CCDS"; ccdsid "CCDS39731.1"; havana_gene "OTTMUSG00000027892.1"; havana_transcript "OTTMUST00000069090.1";
chr7	HAVANA	UTR	3841201	3841204	0	-	.	gene_id "ENSMUSG00000089942.10"; transcript_id "ENSMUST00000119469.2"; gene_type "protein_coding"; gene_name "Pira2"; transcript_type "protein_coding"; transcript_name "Pira2-202"; exon_number 9; exon_id "ENSMUSE00000720531.2"; level 2; protein_id "ENSMUSP00000113857.2"; transcript_support_level "1"; mgi_id "MGI:1195970"; tag "basic"; tag "appris_principal_4"; havana_gene "OTTMUSG00000027892.1"; havana_transcript "OTTMUST00000069089.1";
chr7	HAVANA	exon	3841201	3841338	0	-	.	gene_id "ENSMUSG00000089942.10"; transcript_id "ENSMUST00000119469.2"; gene_type "protein_coding"; gene_name "Pira2"; transcript_type "protein_coding"; transcript_name "Pira2-202"; exon_number 9; exon_id "ENSMUSE00000720531.2"; level 2; protein_id "ENSMUSP00000113857.2"; transcript_support_level "1"; mgi_id "MGI:1195970"; tag "basic"; tag "appris_principal_4"; havana_gene "OTTMUSG00000027892.1"; havana_transcript "OTTMUST00000069089.1";
chr7	HAVANA	transcript	3841201	3848050	0	-	.	gene_id "ENSMUSG00000089942.10"; transcript_id "ENSMUST00000119469.2"; gene_type "protein_coding"; gene_name "Pira2"; transcript_type "protein_coding"; transcript_name "Pira2-202"; level 2; protein_id "ENSMUSP00000113857.2"; transcript_support_level "1"; mgi_id "MGI:1195970"; tag "basic"; tag "appris_principal_4"; havana_gene "OTTMUSG00000027892.1"; havana_transcript "OTTMUST00000069089.1";
chr7	HAVANA	stop_codon	3841202	3841204	0	-	0	gene_id "ENSMUSG00000089942.10"; transcript_id "ENSMUST00000108615.10"; gene_type "protein_coding"; gene_name "Pira2"; transcript_type "protein_coding"; transcript_name "Pira2-201"; exon_number 10; exon_id "ENSMUSE00000705980.4"; level 2; protein_id "ENSMUSP00000104255.4"; transcript_support_level "1"; mgi_id "MGI:1195970"; tag "basic"; tag "Ensembl_canonical"; tag "GENCODE_Primary"; tag "appris_alternative_2"; tag "CCDS"; ccdsid "CCDS39731.1"; havana_gene "OTTMUSG00000027892.1"; havana_transcript "OTTMUST00000069090.1";
chr7	HAVANA	stop_codon	3841202	3841204	0	-	0	gene_id "ENSMUSG00000089942.10"; transcript_id "ENSMUST00000119469.2"; gene_type "protein_coding"; gene_name "Pira2"; transcript_type "protein_coding"; transcript_name "Pira2-202"; exon_number 9; exon_id "ENSMUSE00000720531.2"; level 2; protein_id "ENSMUSP00000113857.2"; transcript_support_level "1"; mgi_id "MGI:1195970"; tag "basic"; tag "appris_principal_4"; havana_gene "OTTMUSG00000027892.1"; havana_transcript "OTTMUST00000069089.1";
chr7	HAVANA	CDS	3841205	3841338	0	-	2	gene_id "ENSMUSG00000089942.10"; transcript_id "ENSMUST00000108615.10"; gene_type "protein_coding"; gene_name "Pira2"; transcript_type "protein_coding"; transcript_name "Pira2-201"; exon_number 10; exon_id "ENSMUSE00000705980.4"; level 2; protein_id "ENSMUSP00000104255.4"; transcript_support_level "1"; mgi_id "MGI:1195970"; tag "basic"; tag "Ensembl_canonical"; tag "GENCODE_Primary"; tag "appris_alternative_2"; tag "CCDS"; ccdsid "CCDS39731.1"; havana_gene "OTTMUSG00000027892.1"; havana_transcript "OTTMUST00000069090.1";
chr7	HAVANA	CDS	3841205	3841338	0	-	2	gene_id "ENSMUSG00000089942.10"; transcript_id "ENSMUST00000119469.2"; gene_type "protein_coding"; gene_name "Pira2"; transcript_type "protein_coding"; transcript_name "Pira2-202"; exon_number 9; exon_id "ENSMUSE00000720531.2"; level 2; protein_id "ENSMUSP00000113857.2"; transcript_support_level "1"; mgi_id "MGI:1195970"; tag "basic"; tag "appris_principal_4"; havana_gene "OTTMUSG00000027892.1"; havana_transcript "OTTMUST00000069089.1";
chr7	HAVANA	exon	3843633	3843683	0	-	.	gene_id "ENSMUSG00000089942.10"; transcript_id "ENSMUST00000108615.10"; gene_type "protein_coding"; gene_name "Pira2"; transcript_type "protein_coding"; transcript_name "Pira2-201"; exon_number 9; exon_id "ENSMUSE00001063932.2"; level 2; protein_id "ENSMUSP00000104255.4"; transcript_support_level "1"; mgi_id "MGI:1195970"; tag "basic"; tag "Ensembl_canonical"; tag "GENCODE_Primary"; tag "appris_alternative_2"; tag "CCDS"; ccdsid "CCDS39731.1"; havana_gene "OTTMUSG00000027892.1"; havana_transcript "OTTMUST00000069090.1";
chr7	HAVANA	CDS	3843633	3843683	0	-	2	gene_id "ENSMUSG00000089942.10"; transcript_id "ENSMUST00000108615.10"; gene_type "protein_coding"; gene_name "Pira2"; transcript_type "protein_coding"; transcript_name "Pira2-201"; exon_number 9; exon_id "ENSMUSE00001063932.2"; level 2; protein_id "ENSMUSP00000104255.4"; transcript_support_level "1"; mgi_id "MGI:1195970"; tag "basic"; tag "Ensembl_canonical"; tag "GENCODE_Primary"; tag "appris_alternative_2"; tag "CCDS"; ccdsid "CCDS39731.1"; havana_gene "OTTMUSG00000027892.1"; havana_transcript "OTTMUST00000069090.1";
chr7	HAVANA	exon	3843916	3844218	0	-	.	gene_id "ENSMUSG00000089942.10"; transcript_id "ENSMUST00000108615.10"; gene_type "protein_coding"; gene_name "Pira2"; transcript_type "protein_coding"; transcript_name "Pira2-201"; exon_number 8; exon_id "ENSMUSE00000970741.2"; level 2; protein_id "ENSMUSP00000104255.4"; transcript_support_level "1"; mgi_id "MGI:1195970"; tag "basic"; tag "Ensembl_canonical"; tag "GENCODE_Primary"; tag "appris_alternative_2"; tag "CCDS"; ccdsid "CCDS39731.1"; havana_gene "OTTMUSG00000027892.1"; havana_transcript "OTTMUST00000069090.1";
chr7	HAVANA	CDS	3843916	3844218	0	-	2	gene_id "ENSMUSG00000089942.10"; transcript_id "ENSMUST00000108615.10"; gene_type "protein_coding"; gene_name "Pira2"; transcript_type "protein_coding"; transcript_name "Pira2-201"; exon_number 8; exon_id "ENSMUSE00000970741.2"; level 2; protein_id "ENSMUSP00000104255.4"; transcript_support_level "1"; mgi_id "MGI:1195970"; tag "basic"; tag "Ensembl_canonical"; tag "GENCODE_Primary"; tag "appris_alternative_2"; tag "CCDS"; ccdsid "CCDS39731.1"; havana_gene "OTTMUSG00000027892.1"; havana_transcript "OTTMUST00000069090.1";
chr7	HAVANA	exon	3843916	3844218	0	-	.	gene_id "ENSMUSG00000089942.10"; transcript_id "ENSMUST00000119469.2"; gene_type "protein_coding"; gene_name "Pira2"; transcript_type "protein_coding"; transcript_name "Pira2-202"; exon_number 8; exon_id "ENSMUSE00000970741.2"; level 2; protein_id "ENSMUSP00000113857.2"; transcript_support_level "1"; mgi_id "MGI:1195970"; tag "basic"; tag "appris_principal_4"; havana_gene "OTTMUSG00000027892.1"; havana_transcript "OTTMUST00000069089.1";
chr7	HAVANA	CDS	3843916	3844218	0	-	2	gene_id "ENSMUSG00000089942.10"; transcript_id "ENSMUST00000119469.2"; gene_type "protein_coding"; gene_name "Pira2"; transcript_type "protein_coding"; transcript_name "Pira2-202"; exon_number 8; exon_id "ENSMUSE00000970741.2"; level 2; protein_id "ENSMUSP00000113857.2"; transcript_support_level "1"; mgi_id "MGI:1195970"; tag "basic"; tag "appris_principal_4"; havana_gene "OTTMUSG00000027892.1"; havana_transcript "OTTMUST00000069089.1";
chr7	HAVANA	exon	3844478	3844774	0	-	.	gene_id "ENSMUSG00000089942.10"; transcript_id "ENSMUST00000108615.10"; gene_type "protein_coding"; gene_name "Pira2"; transcript_type "protein_coding"; transcript_name "Pira2-201"; exon_number 7; exon_id "ENSMUSE00000976650.2"; level 2; protein_id "ENSMUSP00000104255.4"; transcript_support_level "1"; mgi_id "MGI:1195970"; tag "basic"; tag "Ensembl_canonical"; tag "GENCODE_Primary"; tag "appris_alternative_2"; tag "CCDS"; ccdsid "CCDS39731.1"; havana_gene "OTTMUSG00000027892.1"; havana_transcript "OTTMUST00000069090.1";
chr7	HAVANA	CDS	3844478	3844774	0	-	2	gene_id "ENSMUSG00000089942.10"; transcript_id "ENSMUST00000108615.10"; gene_type "protein_coding"; gene_name "Pira2"; transcript_type "protein_coding"; transcript_name "Pira2-201"; exon_number 7; exon_id "ENSMUSE00000976650.2"; level 2; protein_id "ENSMUSP00000104255.4"; transcript_support_level "1"; mgi_id "MGI:1195970"; tag "basic"; tag "Ensembl_canonical"; tag "GENCODE_Primary"; tag "appris_alternative_2"; tag "CCDS"; ccdsid "CCDS39731.1"; havana_gene "OTTMUSG00000027892.1"; havana_transcript "OTTMUST00000069090.1";
chr7	HAVANA	exon	3844478	3844774	0	-	.	gene_id "ENSMUSG00000089942.10"; transcript_id "ENSMUST00000119469.2"; gene_type "protein_coding"; gene_name "Pira2"; transcript_type "protein_coding"; transcript_name "Pira2-202"; exon_number 7; exon_id "ENSMUSE00000976650.2"; level 2; protein_id "ENSMUSP00000113857.2"; transcript_support_level "1"; mgi_id "MGI:1195970"; tag "basic"; tag "appris_principal_4"; havana_gene "OTTMUSG00000027892.1"; havana_transcript "OTTMUST00000069089.1";
chr7	HAVANA	CDS	3844478	3844774	0	-	2	gene_id "ENSMUSG00000089942.10"; transcript_id "ENSMUST00000119469.2"; gene_type "protein_coding"; gene_name "Pira2"; transcript_type "protein_coding"; transcript_name "Pira2-202"; exon_number 7; exon_id "ENSMUSE00000976650.2"; level 2; protein_id "ENSMUSP00000113857.2"; transcript_support_level "1"; mgi_id "MGI:1195970"; tag "basic"; tag "appris_principal_4"; havana_gene "OTTMUSG00000027892.1"; havana_transcript "OTTMUST00000069089.1";
chr7	HAVANA	exon	3845002	3845310	0	-	.	gene_id "ENSMUSG00000089942.10"; transcript_id "ENSMUST00000108615.10"; gene_type "protein_coding"; gene_name "Pira2"; transcript_type "protein_coding"; transcript_name "Pira2-201"; exon_number 6; exon_id "ENSMUSE00001008427.2"; level 2; protein_id "ENSMUSP00000104255.4"; transcript_support_level "1"; mgi_id "MGI:1195970"; tag "basic"; tag "Ensembl_canonical"; tag "GENCODE_Primary"; tag "appris_alternative_2"; tag "CCDS"; ccdsid "CCDS39731.1"; havana_gene "OTTMUSG00000027892.1"; havana_transcript "OTTMUST00000069090.1";
chr7	HAVANA	CDS	3845002	3845310	0	-	2	gene_id "ENSMUSG00000089942.10"; transcript_id "ENSMUST00000108615.10"; gene_type "protein_coding"; gene_name "Pira2"; transcript_type "protein_coding"; transcript_name "Pira2-201"; exon_number 6; exon_id "ENSMUSE00001008427.2"; level 2; protein_id "ENSMUSP00000104255.4"; transcript_support_level "1"; mgi_id "MGI:1195970"; tag "basic"; tag "Ensembl_canonical"; tag "GENCODE_Primary"; tag "appris_alternative_2"; tag "CCDS"; ccdsid "CCDS39731.1"; havana_gene "OTTMUSG00000027892.1"; havana_transcript "OTTMUST00000069090.1";
chr7	HAVANA	exon	3845002	3845310	0	-	.	gene_id "ENSMUSG00000089942.10"; transcript_id "ENSMUST00000119469.2"; gene_type "protein_coding"; gene_name "Pira2"; transcript_type "protein_coding"; transcript_name "Pira2-202"; exon_number 6; exon_id "ENSMUSE00001008427.2"; level 2; protein_id "ENSMUSP00000113857.2"; transcript_support_level "1"; mgi_id "MGI:1195970"; tag "basic"; tag "appris_principal_4"; havana_gene "OTTMUSG00000027892.1"; havana_transcript "OTTMUST00000069089.1";
chr7	HAVANA	CDS	3845002	3845310	0	-	2	gene_id "ENSMUSG00000089942.10"; transcript_id "ENSMUST00000119469.2"; gene_type "protein_coding"; gene_name "Pira2"; transcript_type "protein_coding"; transcript_name "Pira2-202"; exon_number 6; exon_id "ENSMUSE00001008427.2"; level 2; protein_id "ENSMUSP00000113857.2"; transcript_support_level "1"; mgi_id "MGI:1195970"; tag "basic"; tag "appris_principal_4"; havana_gene "OTTMUSG00000027892.1"; havana_transcript "OTTMUST00000069089.1";
chr7	HAVANA	exon	3845437	3845721	0	-	.	gene_id "ENSMUSG00000089942.10"; transcript_id "ENSMUST00000108615.10"; gene_type "protein_coding"; gene_name "Pira2"; transcript_type "protein_coding"; transcript_name "Pira2-201"; exon_number 5; exon_id "ENSMUSE00001035908.2"; level 2; protein_id "ENSMUSP00000104255.4"; transcript_support_level "1"; mgi_id "MGI:1195970"; tag "basic"; tag "Ensembl_canonical"; tag "GENCODE_Primary"; tag "appris_alternative_2"; tag "CCDS"; ccdsid "CCDS39731.1"; havana_gene "OTTMUSG00000027892.1"; havana_transcript "OTTMUST00000069090.1";
chr7	HAVANA	CDS	3845437	3845721	0	-	2	gene_id "ENSMUSG00000089942.10"; transcript_id "ENSMUST00000108615.10"; gene_type "protein_coding"; gene_name "Pira2"; transcript_type "protein_coding"; transcript_name "Pira2-201"; exon_number 5; exon_id "ENSMUSE00001035908.2"; level 2; protein_id "ENSMUSP00000104255.4"; transcript_support_level "1"; mgi_id "MGI:1195970"; tag "basic"; tag "Ensembl_canonical"; tag "GENCODE_Primary"; tag "appris_alternative_2"; tag "CCDS"; ccdsid "CCDS39731.1"; havana_gene "OTTMUSG00000027892.1"; havana_transcript "OTTMUST00000069090.1";
chr7	HAVANA	exon	3845437	3845721	0	-	.	gene_id "ENSMUSG00000089942.10"; transcript_id "ENSMUST00000119469.2"; gene_type "protein_coding"; gene_name "Pira2"; transcript_type "protein_coding"; transcript_name "Pira2-202"; exon_number 5; exon_id "ENSMUSE00001035908.2"; level 2; protein_id "ENSMUSP00000113857.2"; transcript_support_level "1"; mgi_id "MGI:1195970"; tag "basic"; tag "appris_principal_4"; havana_gene "OTTMUSG00000027892.1"; havana_transcript "OTTMUST00000069089.1";
chr7	HAVANA	CDS	3845437	3845721	0	-	2	gene_id "ENSMUSG00000089942.10"; transcript_id "ENSMUST00000119469.2"; gene_type "protein_coding"; gene_name "Pira2"; transcript_type "protein_coding"; transcript_name "Pira2-202"; exon_number 5; exon_id "ENSMUSE00001035908.2"; level 2; protein_id "ENSMUSP00000113857.2"; transcript_support_level "1"; mgi_id "MGI:1195970"; tag "basic"; tag "appris_principal_4"; havana_gene "OTTMUSG00000027892.1"; havana_transcript "OTTMUST00000069089.1";
chr7	HAVANA	exon	3846880	3847185	0	-	.	gene_id "ENSMUSG00000089942.10"; transcript_id "ENSMUST00000108615.10"; gene_type "protein_coding"; gene_name "Pira2"; transcript_type "protein_coding"; transcript_name "Pira2-201"; exon_number 4; exon_id "ENSMUSE00001093817.2"; level 2; protein_id "ENSMUSP00000104255.4"; transcript_support_level "1"; mgi_id "MGI:1195970"; tag "basic"; tag "Ensembl_canonical"; tag "GENCODE_Primary"; tag "appris_alternative_2"; tag "CCDS"; ccdsid "CCDS39731.1"; havana_gene "OTTMUSG00000027892.1"; havana_transcript "OTTMUST00000069090.1";
chr7	HAVANA	CDS	3846880	3847185	0	-	2	gene_id "ENSMUSG00000089942.10"; transcript_id "ENSMUST00000108615.10"; gene_type "protein_coding"; gene_name "Pira2"; transcript_type "protein_coding"; transcript_name "Pira2-201"; exon_number 4; exon_id "ENSMUSE00001093817.2"; level 2; protein_id "ENSMUSP00000104255.4"; transcript_support_level "1"; mgi_id "MGI:1195970"; tag "basic"; tag "Ensembl_canonical"; tag "GENCODE_Primary"; tag "appris_alternative_2"; tag "CCDS"; ccdsid "CCDS39731.1"; havana_gene "OTTMUSG00000027892.1"; havana_transcript "OTTMUST00000069090.1";
chr7	HAVANA	exon	3846880	3847185	0	-	.	gene_id "ENSMUSG00000089942.10"; transcript_id "ENSMUST00000119469.2"; gene_type "protein_coding"; gene_name "Pira2"; transcript_type "protein_coding"; transcript_name "Pira2-202"; exon_number 4; exon_id "ENSMUSE00001093817.2"; level 2; protein_id "ENSMUSP00000113857.2"; transcript_support_level "1"; mgi_id "MGI:1195970"; tag "basic"; tag "appris_principal_4"; havana_gene "OTTMUSG00000027892.1"; havana_transcript "OTTMUST00000069089.1";
chr7	HAVANA	CDS	3846880	3847185	0	-	2	gene_id "ENSMUSG00000089942.10"; transcript_id "ENSMUST00000119469.2"; gene_type "protein_coding"; gene_name "Pira2"; transcript_type "protein_coding"; transcript_name "Pira2-202"; exon_number 4; exon_id "ENSMUSE00001093817.2"; level 2; protein_id "ENSMUSP00000113857.2"; transcript_support_level "1"; mgi_id "MGI:1195970"; tag "basic"; tag "appris_principal_4"; havana_gene "OTTMUSG00000027892.1"; havana_transcript "OTTMUST00000069089.1";
chr7	HAVANA	exon	3847333	3847617	0	-	.	gene_id "ENSMUSG00000089942.10"; transcript_id "ENSMUST00000108615.10"; gene_type "protein_coding"; gene_name "Pira2"; transcript_type "protein_coding"; transcript_name "Pira2-201"; exon_number 3; exon_id "ENSMUSE00001050397.2"; level 2; protein_id "ENSMUSP00000104255.4"; transcript_support_level "1"; mgi_id "MGI:1195970"; tag "basic"; tag "Ensembl_canonical"; tag "GENCODE_Primary"; tag "appris_alternative_2"; tag "CCDS"; ccdsid "CCDS39731.1"; havana_gene "OTTMUSG00000027892.1"; havana_transcript "OTTMUST00000069090.1";
chr7	HAVANA	CDS	3847333	3847617	0	-	2	gene_id "ENSMUSG00000089942.10"; transcript_id "ENSMUST00000108615.10"; gene_type "protein_coding"; gene_name "Pira2"; transcript_type "protein_coding"; transcript_name "Pira2-201"; exon_number 3; exon_id "ENSMUSE00001050397.2"; level 2; protein_id "ENSMUSP00000104255.4"; transcript_support_level "1"; mgi_id "MGI:1195970"; tag "basic"; tag "Ensembl_canonical"; tag "GENCODE_Primary"; tag "appris_alternative_2"; tag "CCDS"; ccdsid "CCDS39731.1"; havana_gene "OTTMUSG00000027892.1"; havana_transcript "OTTMUST00000069090.1";
chr7	HAVANA	exon	3847333	3847617	0	-	.	gene_id "ENSMUSG00000089942.10"; transcript_id "ENSMUST00000119469.2"; gene_type "protein_coding"; gene_name "Pira2"; transcript_type "protein_coding"; transcript_name "Pira2-202"; exon_number 3; exon_id "ENSMUSE00001050397.2"; level 2; protein_id "ENSMUSP00000113857.2"; transcript_support_level "1"; mgi_id "MGI:1195970"; tag "basic"; tag "appris_principal_4"; havana_gene "OTTMUSG00000027892.1"; havana_transcript "OTTMUST00000069089.1";
chr7	HAVANA	CDS	3847333	3847617	0	-	2	gene_id "ENSMUSG00000089942.10"; transcript_id "ENSMUST00000119469.2"; gene_type "protein_coding"; gene_name "Pira2"; transcript_type "protein_coding"; transcript_name "Pira2-202"; exon_number 3; exon_id "ENSMUSE00001050397.2"; level 2; protein_id "ENSMUSP00000113857.2"; transcript_support_level "1"; mgi_id "MGI:1195970"; tag "basic"; tag "appris_principal_4"; havana_gene "OTTMUSG00000027892.1"; havana_transcript "OTTMUST00000069089.1";
chr7	HAVANA	exon	3847799	3847834	0	-	.	gene_id "ENSMUSG00000089942.10"; transcript_id "ENSMUST00000108615.10"; gene_type "protein_coding"; gene_name "Pira2"; transcript_type "protein_coding"; transcript_name "Pira2-201"; exon_number 2; exon_id "ENSMUSE00001079802.2"; level 2; protein_id "ENSMUSP00000104255.4"; transcript_support_level "1"; mgi_id "MGI:1195970"; tag "basic"; tag "Ensembl_canonical"; tag "GENCODE_Primary"; tag "appris_alternative_2"; tag "CCDS"; ccdsid "CCDS39731.1"; havana_gene "OTTMUSG00000027892.1"; havana_transcript "OTTMUST00000069090.1";
chr7	HAVANA	CDS	3847799	3847834	0	-	2	gene_id "ENSMUSG00000089942.10"; transcript_id "ENSMUST00000108615.10"; gene_type "protein_coding"; gene_name "Pira2"; transcript_type "protein_coding"; transcript_name "Pira2-201"; exon_number 2; exon_id "ENSMUSE00001079802.2"; level 2; protein_id "ENSMUSP00000104255.4"; transcript_support_level "1"; mgi_id "MGI:1195970"; tag "basic"; tag "Ensembl_canonical"; tag "GENCODE_Primary"; tag "appris_alternative_2"; tag "CCDS"; ccdsid "CCDS39731.1"; havana_gene "OTTMUSG00000027892.1"; havana_transcript "OTTMUST00000069090.1";
chr7	HAVANA	exon	3847799	3847834	0	-	.	gene_id "ENSMUSG00000089942.10"; transcript_id "ENSMUST00000119469.2"; gene_type "protein_coding"; gene_name "Pira2"; transcript_type "protein_coding"; transcript_name "Pira2-202"; exon_number 2; exon_id "ENSMUSE00001079802.2"; level 2; protein_id "ENSMUSP00000113857.2"; transcript_support_level "1"; mgi_id "MGI:1195970"; tag "basic"; tag "appris_principal_4"; havana_gene "OTTMUSG00000027892.1"; havana_transcript "OTTMUST00000069089.1";
chr7	HAVANA	CDS	3847799	3847834	0	-	2	gene_id "ENSMUSG00000089942.10"; transcript_id "ENSMUST00000119469.2"; gene_type "protein_coding"; gene_name "Pira2"; transcript_type "protein_coding"; transcript_name "Pira2-202"; exon_number 2; exon_id "ENSMUSE00001079802.2"; level 2; protein_id "ENSMUSP00000113857.2"; transcript_support_level "1"; mgi_id "MGI:1195970"; tag "basic"; tag "appris_principal_4"; havana_gene "OTTMUSG00000027892.1"; havana_transcript "OTTMUST00000069089.1";
chr7	HAVANA	CDS	3847989	3848022	0	-	0	gene_id "ENSMUSG00000089942.10"; transcript_id "ENSMUST00000108615.10"; gene_type "protein_coding"; gene_name "Pira2"; transcript_type "protein_coding"; transcript_name "Pira2-201"; exon_number 1; exon_id "ENSMUSE00001009679.2"; level 2; protein_id "ENSMUSP00000104255.4"; transcript_support_level "1"; mgi_id "MGI:1195970"; tag "basic"; tag "Ensembl_canonical"; tag "GENCODE_Primary"; tag "appris_alternative_2"; tag "CCDS"; ccdsid "CCDS39731.1"; havana_gene "OTTMUSG00000027892.1"; havana_transcript "OTTMUST00000069090.1";
chr7	HAVANA	CDS	3847989	3848022	0	-	0	gene_id "ENSMUSG00000089942.10"; transcript_id "ENSMUST00000119469.2"; gene_type "protein_coding"; gene_name "Pira2"; transcript_type "protein_coding"; transcript_name "Pira2-202"; exon_number 1; exon_id "ENSMUSE00001009679.2"; level 2; protein_id "ENSMUSP00000113857.2"; transcript_support_level "1"; mgi_id "MGI:1195970"; tag "basic"; tag "appris_principal_4"; havana_gene "OTTMUSG00000027892.1"; havana_transcript "OTTMUST00000069089.1";
chr7	HAVANA	exon	3847989	3848050	0	-	.	gene_id "ENSMUSG00000089942.10"; transcript_id "ENSMUST00000108615.10"; gene_type "protein_coding"; gene_name "Pira2"; transcript_type "protein_coding"; transcript_name "Pira2-201"; exon_number 1; exon_id "ENSMUSE00001009679.2"; level 2; protein_id "ENSMUSP00000104255.4"; transcript_support_level "1"; mgi_id "MGI:1195970"; tag "basic"; tag "Ensembl_canonical"; tag "GENCODE_Primary"; tag "appris_alternative_2"; tag "CCDS"; ccdsid "CCDS39731.1"; havana_gene "OTTMUSG00000027892.1"; havana_transcript "OTTMUST00000069090.1";
chr7	HAVANA	exon	3847989	3848050	0	-	.	gene_id "ENSMUSG00000089942.10"; transcript_id "ENSMUST00000119469.2"; gene_type "protein_coding"; gene_name "Pira2"; transcript_type "protein_coding"; transcript_name "Pira2-202"; exon_number 1; exon_id "ENSMUSE00001009679.2"; level 2; protein_id "ENSMUSP00000113857.2"; transcript_support_level "1"; mgi_id "MGI:1195970"; tag "basic"; tag "appris_principal_4"; havana_gene "OTTMUSG00000027892.1"; havana_transcript "OTTMUST00000069089.1";
chr7	HAVANA	start_codon	3848020	3848022	0	-	0	gene_id "ENSMUSG00000089942.10"; transcript_id "ENSMUST00000108615.10"; gene_type "protein_coding"; gene_name "Pira2"; transcript_type "protein_coding"; transcript_name "Pira2-201"; exon_number 1; exon_id "ENSMUSE00001009679.2"; level 2; protein_id "ENSMUSP00000104255.4"; transcript_support_level "1"; mgi_id "MGI:1195970"; tag "basic"; tag "Ensembl_canonical"; tag "GENCODE_Primary"; tag "appris_alternative_2"; tag "CCDS"; ccdsid "CCDS39731.1"; havana_gene "OTTMUSG00000027892.1"; havana_transcript "OTTMUST00000069090.1";
chr7	HAVANA	start_codon	3848020	3848022	0	-	0	gene_id "ENSMUSG00000089942.10"; transcript_id "ENSMUST00000119469.2"; gene_type "protein_coding"; gene_name "Pira2"; transcript_type "protein_coding"; transcript_name "Pira2-202"; exon_number 1; exon_id "ENSMUSE00001009679.2"; level 2; protein_id "ENSMUSP00000113857.2"; transcript_support_level "1"; mgi_id "MGI:1195970"; tag "basic"; tag "appris_principal_4"; havana_gene "OTTMUSG00000027892.1"; havana_transcript "OTTMUST00000069089.1";
chr7	HAVANA	UTR	3848023	3848050	0	-	.	gene_id "ENSMUSG00000089942.10"; transcript_id "ENSMUST00000108615.10"; gene_type "protein_coding"; gene_name "Pira2"; transcript_type "protein_coding"; transcript_name "Pira2-201"; exon_number 1; exon_id "ENSMUSE00001009679.2"; level 2; protein_id "ENSMUSP00000104255.4"; transcript_support_level "1"; mgi_id "MGI:1195970"; tag "basic"; tag "Ensembl_canonical"; tag "GENCODE_Primary"; tag "appris_alternative_2"; tag "CCDS"; ccdsid "CCDS39731.1"; havana_gene "OTTMUSG00000027892.1"; havana_transcript "OTTMUST00000069090.1";
chr7	HAVANA	UTR	3848023	3848050	0	-	.	gene_id "ENSMUSG00000089942.10"; transcript_id "ENSMUST00000119469.2"; gene_type "protein_coding"; gene_name "Pira2"; transcript_type "protein_coding"; transcript_name "Pira2-202"; exon_number 1; exon_id "ENSMUSE00001009679.2"; level 2; protein_id "ENSMUSP00000113857.2"; transcript_support_level "1"; mgi_id "MGI:1195970"; tag "basic"; tag "appris_principal_4"; havana_gene "OTTMUSG00000027892.1"; havana_transcript "OTTMUST00000069089.1";
chr7	HAVANA	exon	3863680	3865177	0	-	.	gene_id "ENSMUSG00000121352.2"; transcript_id "ENSMUST00000205904.2"; gene_type "lncRNA"; gene_name "ENSMUSG00000121352"; transcript_type "retained_intron"; transcript_name "ENSMUST00000205904"; exon_number 7; exon_id "ENSMUSE00001370550.2"; level 2; transcript_support_level "1"; havana_transcript "OTTMUST00000142841.1";
chr7	HAVANA	transcript	3863680	3872151	0	-	.	gene_id "ENSMUSG00000121352.2"; transcript_id "ENSMUST00000205904.2"; gene_type "lncRNA"; gene_name "ENSMUSG00000121352"; transcript_type "retained_intron"; transcript_name "ENSMUST00000205904"; level 2; transcript_support_level "1"; havana_transcript "OTTMUST00000142841.1";
chr7	HAVANA	gene	3863680	3872226	0	-	.	gene_id "ENSMUSG00000121352.2"; gene_type "lncRNA"; gene_name "ENSMUSG00000121352"; level 2; tag "overlaps_pseudogene";
chr7	HAVANA	exon	3864819	3865177	0	-	.	gene_id "ENSMUSG00000121352.2"; transcript_id "ENSMUST00000271840.1"; gene_type "lncRNA"; gene_name "ENSMUSG00000121352"; transcript_type "lncRNA"; transcript_name "ENSMUST00000271840"; exon_number 7; exon_id "ENSMUSE00001539008.1"; level 2; tag "basic"; tag "Ensembl_canonical"; tag "GENCODE_Primary"; tag "TAGENE";
```
