## Supplementary material for "Significantly Improved Mouse and Rat Genome Annotation Using Sequence Read Archive RNA-seq Data": mouse_SRA_GENCODE_M37.gtf: mouse_SRA_GENCODE_M37.gtf (part 1293 of 1572)

```
chr7	HAVANA	transcript	3864819	3872226	0	-	.	gene_id "ENSMUSG00000121352.2"; transcript_id "ENSMUST00000271840.1"; gene_type "lncRNA"; gene_name "ENSMUSG00000121352"; transcript_type "lncRNA"; transcript_name "ENSMUST00000271840"; level 2; tag "basic"; tag "Ensembl_canonical"; tag "GENCODE_Primary"; tag "TAGENE";
chr7	HAVANA	exon	3864945	3865171	0	-	.	gene_id "ENSMUSG00000121352.2"; transcript_id "ENSMUST00000271842.1"; gene_type "lncRNA"; gene_name "ENSMUSG00000121352"; transcript_type "lncRNA"; transcript_name "ENSMUST00000271842"; exon_number 7; exon_id "ENSMUSE00001539014.1"; level 2; tag "basic"; tag "TAGENE";
chr7	HAVANA	exon	3864945	3865177	0	-	.	gene_id "ENSMUSG00000121352.2"; transcript_id "ENSMUST00000271847.1"; gene_type "lncRNA"; gene_name "ENSMUSG00000121352"; transcript_type "lncRNA"; transcript_name "ENSMUST00000271847"; exon_number 6; exon_id "ENSMUSE00001539016.1"; level 2; tag "basic"; tag "TAGENE";
chr7	HAVANA	exon	3864945	3865177	0	-	.	gene_id "ENSMUSG00000121352.2"; transcript_id "ENSMUST00000271845.1"; gene_type "lncRNA"; gene_name "ENSMUSG00000121352"; transcript_type "lncRNA"; transcript_name "ENSMUST00000271845"; exon_number 7; exon_id "ENSMUSE00001539016.1"; level 2; tag "basic"; tag "TAGENE";
chr7	HAVANA	exon	3864945	3865177	0	-	.	gene_id "ENSMUSG00000121352.2"; transcript_id "ENSMUST00000271846.1"; gene_type "lncRNA"; gene_name "ENSMUSG00000121352"; transcript_type "lncRNA"; transcript_name "ENSMUST00000271846"; exon_number 8; exon_id "ENSMUSE00001539016.1"; level 2; tag "basic"; tag "TAGENE";
chr7	HAVANA	exon	3864945	3865177	0	-	.	gene_id "ENSMUSG00000121352.2"; transcript_id "ENSMUST00000271844.1"; gene_type "lncRNA"; gene_name "ENSMUSG00000121352"; transcript_type "lncRNA"; transcript_name "ENSMUST00000271844"; exon_number 6; exon_id "ENSMUSE00001539016.1"; level 2; tag "basic"; tag "TAGENE";
chr7	HAVANA	exon	3864945	3865177	0	-	.	gene_id "ENSMUSG00000121352.2"; transcript_id "ENSMUST00000271843.1"; gene_type "lncRNA"; gene_name "ENSMUSG00000121352"; transcript_type "lncRNA"; transcript_name "ENSMUST00000271843"; exon_number 8; exon_id "ENSMUSE00001539016.1"; level 2; tag "basic"; tag "TAGENE";
chr7	HAVANA	exon	3864945	3865177	0	-	.	gene_id "ENSMUSG00000121352.2"; transcript_id "ENSMUST00000271841.1"; gene_type "lncRNA"; gene_name "ENSMUSG00000121352"; transcript_type "lncRNA"; transcript_name "ENSMUST00000271841"; exon_number 8; exon_id "ENSMUSE00001539016.1"; level 2; tag "basic"; tag "TAGENE";
chr7	ENSEMBL_gcm37	exon	3864945	3865177	0.0924902519622468	-	.	gene_id "ENSMUSG00000121352.2"; transcript_id "ENSMUSG00000121352.2_tx_3"; exon_id "chr7_3864945_3865177_-"; exonnum "9"; txlen "1917";
chr7	ENSEMBL_gcm37	exon	3864945	3865177	0.0924902519622468	-	.	gene_id "ENSMUSG00000121352.2"; transcript_id "ENSMUSG00000121352.2_tx_4"; exon_id "chr7_3864945_3865177_-"; exonnum "8"; txlen "1866";
chr7	ENSEMBL_gcm37	exon	3864945	3865177	0.0580224788057037	-	.	gene_id "ENSMUSG00000121352.2"; transcript_id "ENSMUSG00000121352.2_tx_5"; exon_id "chr7_3864945_3865177_-"; exonnum "8"; txlen "1632";
chr7	ENSEMBL_gcm37	exon	3864945	3865177	0.0580224788057037	-	.	gene_id "ENSMUSG00000121352.2"; transcript_id "ENSMUSG00000121352.2_tx_6"; exon_id "chr7_3864945_3865177_-"; exonnum "7"; txlen "1581";
chr7	ENSEMBL_gcm37	exon	3864945	3865177	0.0121067719203388	-	.	gene_id "ENSMUSG00000121352.2"; transcript_id "ENSMUSG00000121352.2_tx_7"; exon_id "chr7_3864945_3865177_-"; exonnum "10"; txlen "2019";
chr7	HAVANA	transcript	3864945	3869657	0	-	.	gene_id "ENSMUSG00000121352.2"; transcript_id "ENSMUST00000271847.1"; gene_type "lncRNA"; gene_name "ENSMUSG00000121352"; transcript_type "lncRNA"; transcript_name "ENSMUST00000271847"; level 2; tag "basic"; tag "TAGENE";
chr7	HAVANA	transcript	3864945	3872129	0	-	.	gene_id "ENSMUSG00000121352.2"; transcript_id "ENSMUST00000271845.1"; gene_type "lncRNA"; gene_name "ENSMUSG00000121352"; transcript_type "lncRNA"; transcript_name "ENSMUST00000271845"; level 2; tag "basic"; tag "TAGENE";
chr7	HAVANA	transcript	3864945	3872129	0	-	.	gene_id "ENSMUSG00000121352.2"; transcript_id "ENSMUST00000271846.1"; gene_type "lncRNA"; gene_name "ENSMUSG00000121352"; transcript_type "lncRNA"; transcript_name "ENSMUST00000271846"; level 2; tag "basic"; tag "TAGENE";
chr7	HAVANA	transcript	3864945	3872196	0	-	.	gene_id "ENSMUSG00000121352.2"; transcript_id "ENSMUST00000271844.1"; gene_type "lncRNA"; gene_name "ENSMUSG00000121352"; transcript_type "lncRNA"; transcript_name "ENSMUST00000271844"; level 2; tag "basic"; tag "TAGENE";
chr7	HAVANA	transcript	3864945	3872197	0	-	.	gene_id "ENSMUSG00000121352.2"; transcript_id "ENSMUST00000271843.1"; gene_type "lncRNA"; gene_name "ENSMUSG00000121352"; transcript_type "lncRNA"; transcript_name "ENSMUST00000271843"; level 2; tag "basic"; tag "TAGENE";
chr7	HAVANA	transcript	3864945	3872200	0	-	.	gene_id "ENSMUSG00000121352.2"; transcript_id "ENSMUST00000271842.1"; gene_type "lncRNA"; gene_name "ENSMUSG00000121352"; transcript_type "lncRNA"; transcript_name "ENSMUST00000271842"; level 2; tag "basic"; tag "TAGENE";
chr7	HAVANA	transcript	3864945	3872201	0	-	.	gene_id "ENSMUSG00000121352.2"; transcript_id "ENSMUST00000271841.1"; gene_type "lncRNA"; gene_name "ENSMUSG00000121352"; transcript_type "lncRNA"; transcript_name "ENSMUST00000271841"; level 2; tag "basic"; tag "TAGENE";
chr7	HAVANA	exon	3865044	3865177	0	-	.	gene_id "ENSMUSG00000074420.7"; transcript_id "ENSMUST00000144146.2"; gene_type "transcribed_unprocessed_pseudogene"; gene_name "Gm10693"; transcript_type "transcribed_unprocessed_pseudogene"; transcript_name "Gm10693-201"; exon_number 10; exon_id "ENSMUSE00000637700.4"; level 2; transcript_support_level "NA"; mgi_id "MGI:3704277"; ont "PGO:0000005"; ont "PGO:0000019"; tag "basic"; tag "Ensembl_canonical"; tag "GENCODE_Primary"; havana_gene "OTTMUSG00000027887.1"; havana_transcript "OTTMUST00000069065.1";
chr7	HAVANA	gene	3865044	3872169	0	-	.	gene_id "ENSMUSG00000074420.7"; gene_type "transcribed_unprocessed_pseudogene"; gene_name "Gm10693"; level 2; mgi_id "MGI:3704277"; havana_gene "OTTMUSG00000027887.1";
chr7	HAVANA	transcript	3865044	3872169	0	-	.	gene_id "ENSMUSG00000074420.7"; transcript_id "ENSMUST00000144146.2"; gene_type "transcribed_unprocessed_pseudogene"; gene_name "Gm10693"; transcript_type "transcribed_unprocessed_pseudogene"; transcript_name "Gm10693-201"; level 2; transcript_support_level "NA"; mgi_id "MGI:3704277"; ont "PGO:0000005"; ont "PGO:0000019"; tag "basic"; tag "Ensembl_canonical"; tag "GENCODE_Primary"; havana_gene "OTTMUSG00000027887.1"; havana_transcript "OTTMUST00000069065.1";
chr7	HAVANA	exon	3867842	3867892	0	-	.	gene_id "ENSMUSG00000121352.2"; transcript_id "ENSMUST00000205904.2"; gene_type "lncRNA"; gene_name "ENSMUSG00000121352"; transcript_type "retained_intron"; transcript_name "ENSMUST00000205904"; exon_number 6; exon_id "ENSMUSE00001751007.2"; level 2; transcript_support_level "1"; havana_transcript "OTTMUST00000142841.1";
chr7	HAVANA	exon	3867842	3867892	0	-	.	gene_id "ENSMUSG00000121352.2"; transcript_id "ENSMUST00000271847.1"; gene_type "lncRNA"; gene_name "ENSMUSG00000121352"; transcript_type "lncRNA"; transcript_name "ENSMUST00000271847"; exon_number 5; exon_id "ENSMUSE00001751007.2"; level 2; tag "basic"; tag "TAGENE";
chr7	HAVANA	exon	3867842	3867892	0	-	.	gene_id "ENSMUSG00000121352.2"; transcript_id "ENSMUST00000271845.1"; gene_type "lncRNA"; gene_name "ENSMUSG00000121352"; transcript_type "lncRNA"; transcript_name "ENSMUST00000271845"; exon_number 6; exon_id "ENSMUSE00001751007.2"; level 2; tag "basic"; tag "TAGENE";
chr7	HAVANA	exon	3867842	3867892	0	-	.	gene_id "ENSMUSG00000121352.2"; transcript_id "ENSMUST00000271846.1"; gene_type "lncRNA"; gene_name "ENSMUSG00000121352"; transcript_type "lncRNA"; transcript_name "ENSMUST00000271846"; exon_number 7; exon_id "ENSMUSE00001751007.2"; level 2; tag "basic"; tag "TAGENE";
chr7	HAVANA	exon	3867842	3867892	0	-	.	gene_id "ENSMUSG00000121352.2"; transcript_id "ENSMUST00000271841.1"; gene_type "lncRNA"; gene_name "ENSMUSG00000121352"; transcript_type "lncRNA"; transcript_name "ENSMUST00000271841"; exon_number 7; exon_id "ENSMUSE00001751007.2"; level 2; tag "basic"; tag "TAGENE";
chr7	HAVANA	exon	3867842	3867892	0	-	.	gene_id "ENSMUSG00000074420.7"; transcript_id "ENSMUST00000144146.2"; gene_type "transcribed_unprocessed_pseudogene"; gene_name "Gm10693"; transcript_type "transcribed_unprocessed_pseudogene"; transcript_name "Gm10693-201"; exon_number 9; exon_id "ENSMUSE00000963258.2"; level 2; transcript_support_level "NA"; mgi_id "MGI:3704277"; ont "PGO:0000005"; ont "PGO:0000019"; tag "basic"; tag "Ensembl_canonical"; tag "GENCODE_Primary"; havana_gene "OTTMUSG00000027887.1"; havana_transcript "OTTMUST00000069065.1";
chr7	ENSEMBL_gcm37	exon	3867842	3867892	0.0924902519622468	-	.	gene_id "ENSMUSG00000121352.2"; transcript_id "ENSMUSG00000121352.2_tx_3"; exon_id "chr7_3867842_3867892_-"; exonnum "8"; txlen "1917";
chr7	ENSEMBL_gcm37	exon	3867842	3867892	0.0580224788057037	-	.	gene_id "ENSMUSG00000121352.2"; transcript_id "ENSMUSG00000121352.2_tx_5"; exon_id "chr7_3867842_3867892_-"; exonnum "7"; txlen "1632";
chr7	ENSEMBL_gcm37	exon	3867842	3867892	0.0121067719203388	-	.	gene_id "ENSMUSG00000121352.2"; transcript_id "ENSMUSG00000121352.2_tx_7"; exon_id "chr7_3867842_3867892_-"; exonnum "9"; txlen "2019";
chr7	HAVANA	exon	3868125	3868150	0	-	.	gene_id "ENSMUSG00000121352.2"; transcript_id "ENSMUST00000271846.1"; gene_type "lncRNA"; gene_name "ENSMUSG00000121352"; transcript_type "lncRNA"; transcript_name "ENSMUST00000271846"; exon_number 6; exon_id "ENSMUSE00001539006.1"; level 2; tag "basic"; tag "TAGENE";
chr7	HAVANA	exon	3868125	3868427	0	-	.	gene_id "ENSMUSG00000121352.2"; transcript_id "ENSMUST00000271840.1"; gene_type "lncRNA"; gene_name "ENSMUSG00000121352"; transcript_type "lncRNA"; transcript_name "ENSMUST00000271840"; exon_number 6; exon_id "ENSMUSE00001539010.1"; level 2; tag "basic"; tag "Ensembl_canonical"; tag "GENCODE_Primary"; tag "TAGENE";
chr7	HAVANA	exon	3868125	3868427	0	-	.	gene_id "ENSMUSG00000121352.2"; transcript_id "ENSMUST00000271847.1"; gene_type "lncRNA"; gene_name "ENSMUSG00000121352"; transcript_type "lncRNA"; transcript_name "ENSMUST00000271847"; exon_number 4; exon_id "ENSMUSE00001539010.1"; level 2; tag "basic"; tag "TAGENE";
chr7	HAVANA	exon	3868125	3868427	0	-	.	gene_id "ENSMUSG00000121352.2"; transcript_id "ENSMUST00000271845.1"; gene_type "lncRNA"; gene_name "ENSMUSG00000121352"; transcript_type "lncRNA"; transcript_name "ENSMUST00000271845"; exon_number 5; exon_id "ENSMUSE00001539010.1"; level 2; tag "basic"; tag "TAGENE";
chr7	HAVANA	exon	3868125	3868427	0	-	.	gene_id "ENSMUSG00000121352.2"; transcript_id "ENSMUST00000271844.1"; gene_type "lncRNA"; gene_name "ENSMUSG00000121352"; transcript_type "lncRNA"; transcript_name "ENSMUST00000271844"; exon_number 5; exon_id "ENSMUSE00001539010.1"; level 2; tag "basic"; tag "TAGENE";
chr7	HAVANA	exon	3868125	3868427	0	-	.	gene_id "ENSMUSG00000121352.2"; transcript_id "ENSMUST00000271843.1"; gene_type "lncRNA"; gene_name "ENSMUSG00000121352"; transcript_type "lncRNA"; transcript_name "ENSMUST00000271843"; exon_number 7; exon_id "ENSMUSE00001539010.1"; level 2; tag "basic"; tag "TAGENE";
chr7	HAVANA	exon	3868125	3868427	0	-	.	gene_id "ENSMUSG00000121352.2"; transcript_id "ENSMUST00000271842.1"; gene_type "lncRNA"; gene_name "ENSMUSG00000121352"; transcript_type "lncRNA"; transcript_name "ENSMUST00000271842"; exon_number 6; exon_id "ENSMUSE00001539010.1"; level 2; tag "basic"; tag "TAGENE";
chr7	HAVANA	exon	3868125	3868427	0	-	.	gene_id "ENSMUSG00000121352.2"; transcript_id "ENSMUST00000271841.1"; gene_type "lncRNA"; gene_name "ENSMUSG00000121352"; transcript_type "lncRNA"; transcript_name "ENSMUST00000271841"; exon_number 6; exon_id "ENSMUSE00001539010.1"; level 2; tag "basic"; tag "TAGENE";
chr7	HAVANA	exon	3868125	3868427	0	-	.	gene_id "ENSMUSG00000074420.7"; transcript_id "ENSMUST00000144146.2"; gene_type "transcribed_unprocessed_pseudogene"; gene_name "Gm10693"; transcript_type "transcribed_unprocessed_pseudogene"; transcript_name "Gm10693-201"; exon_number 8; exon_id "ENSMUSE00001056378.2"; level 2; transcript_support_level "NA"; mgi_id "MGI:3704277"; ont "PGO:0000005"; ont "PGO:0000019"; tag "basic"; tag "Ensembl_canonical"; tag "GENCODE_Primary"; havana_gene "OTTMUSG00000027887.1"; havana_transcript "OTTMUST00000069065.1";
chr7	ENSEMBL_gcm37	exon	3868125	3868427	0.0924902519622468	-	.	gene_id "ENSMUSG00000121352.2"; transcript_id "ENSMUSG00000121352.2_tx_3"; exon_id "chr7_3868125_3868427_-"; exonnum "7"; txlen "1917";
chr7	ENSEMBL_gcm37	exon	3868125	3868427	0.0924902519622468	-	.	gene_id "ENSMUSG00000121352.2"; transcript_id "ENSMUSG00000121352.2_tx_4"; exon_id "chr7_3868125_3868427_-"; exonnum "7"; txlen "1866";
chr7	ENSEMBL_gcm37	exon	3868125	3868427	0.0580224788057037	-	.	gene_id "ENSMUSG00000121352.2"; transcript_id "ENSMUSG00000121352.2_tx_5"; exon_id "chr7_3868125_3868427_-"; exonnum "6"; txlen "1632";
chr7	ENSEMBL_gcm37	exon	3868125	3868427	0.0580224788057037	-	.	gene_id "ENSMUSG00000121352.2"; transcript_id "ENSMUSG00000121352.2_tx_6"; exon_id "chr7_3868125_3868427_-"; exonnum "6"; txlen "1581";
chr7	ENSEMBL_gcm37	exon	3868125	3868427	0.0121067719203388	-	.	gene_id "ENSMUSG00000121352.2"; transcript_id "ENSMUSG00000121352.2_tx_7"; exon_id "chr7_3868125_3868427_-"; exonnum "8"; txlen "2019";
chr7	HAVANA	exon	3868125	3869503	0	-	.	gene_id "ENSMUSG00000121352.2"; transcript_id "ENSMUST00000205904.2"; gene_type "lncRNA"; gene_name "ENSMUSG00000121352"; transcript_type "retained_intron"; transcript_name "ENSMUST00000205904"; exon_number 5; exon_id "ENSMUSE00001375369.2"; level 2; transcript_support_level "1"; havana_transcript "OTTMUST00000142841.1";
chr7	HAVANA	exon	3868671	3868967	0	-	.	gene_id "ENSMUSG00000074420.7"; transcript_id "ENSMUST00000144146.2"; gene_type "transcribed_unprocessed_pseudogene"; gene_name "Gm10693"; transcript_type "transcribed_unprocessed_pseudogene"; transcript_name "Gm10693-201"; exon_number 7; exon_id "ENSMUSE00001053527.2"; level 2; transcript_support_level "NA"; mgi_id "MGI:3704277"; ont "PGO:0000005"; ont "PGO:0000019"; tag "basic"; tag "Ensembl_canonical"; tag "GENCODE_Primary"; havana_gene "OTTMUSG00000027887.1"; havana_transcript "OTTMUST00000069065.1";
chr7	HAVANA	exon	3869011	3869112	0	-	.	gene_id "ENSMUSG00000121352.2"; transcript_id "ENSMUST00000271847.1"; gene_type "lncRNA"; gene_name "ENSMUSG00000121352"; transcript_type "lncRNA"; transcript_name "ENSMUST00000271847"; exon_number 3; exon_id "ENSMUSE00001539022.1"; level 2; tag "basic"; tag "TAGENE";
chr7	HAVANA	exon	3869011	3869112	0	-	.	gene_id "ENSMUSG00000121352.2"; transcript_id "ENSMUST00000271842.1"; gene_type "lncRNA"; gene_name "ENSMUSG00000121352"; transcript_type "lncRNA"; transcript_name "ENSMUST00000271842"; exon_number 5; exon_id "ENSMUSE00001539022.1"; level 2; tag "basic"; tag "TAGENE";
chr7	ENSEMBL_gcm37	exon	3869011	3869112	0.0121067719203388	-	.	gene_id "ENSMUSG00000121352.2"; transcript_id "ENSMUSG00000121352.2_tx_7"; exon_id "chr7_3869011_3869112_-"; exonnum "7"; txlen "2019";
chr7	HAVANA	exon	3869195	3869503	0	-	.	gene_id "ENSMUSG00000121352.2"; transcript_id "ENSMUST00000271840.1"; gene_type "lncRNA"; gene_name "ENSMUSG00000121352"; transcript_type "lncRNA"; transcript_name "ENSMUST00000271840"; exon_number 5; exon_id "ENSMUSE00001539012.1"; level 2; tag "basic"; tag "Ensembl_canonical"; tag "GENCODE_Primary"; tag "TAGENE";
chr7	HAVANA	exon	3869195	3869503	0	-	.	gene_id "ENSMUSG00000121352.2"; transcript_id "ENSMUST00000271847.1"; gene_type "lncRNA"; gene_name "ENSMUSG00000121352"; transcript_type "lncRNA"; transcript_name "ENSMUST00000271847"; exon_number 2; exon_id "ENSMUSE00001539012.1"; level 2; tag "basic"; tag "TAGENE";
chr7	HAVANA	exon	3869195	3869503	0	-	.	gene_id "ENSMUSG00000121352.2"; transcript_id "ENSMUST00000271845.1"; gene_type "lncRNA"; gene_name "ENSMUSG00000121352"; transcript_type "lncRNA"; transcript_name "ENSMUST00000271845"; exon_number 4; exon_id "ENSMUSE00001539012.1"; level 2; tag "basic"; tag "TAGENE";
chr7	HAVANA	exon	3869195	3869503	0	-	.	gene_id "ENSMUSG00000121352.2"; transcript_id "ENSMUST00000271846.1"; gene_type "lncRNA"; gene_name "ENSMUSG00000121352"; transcript_type "lncRNA"; transcript_name "ENSMUST00000271846"; exon_number 5; exon_id "ENSMUSE00001539012.1"; level 2; tag "basic"; tag "TAGENE";
chr7	HAVANA	exon	3869195	3869503	0	-	.	gene_id "ENSMUSG00000121352.2"; transcript_id "ENSMUST00000271844.1"; gene_type "lncRNA"; gene_name "ENSMUSG00000121352"; transcript_type "lncRNA"; transcript_name "ENSMUST00000271844"; exon_number 4; exon_id "ENSMUSE00001539012.1"; level 2; tag "basic"; tag "TAGENE";
chr7	HAVANA	exon	3869195	3869503	0	-	.	gene_id "ENSMUSG00000121352.2"; transcript_id "ENSMUST00000271843.1"; gene_type "lncRNA"; gene_name "ENSMUSG00000121352"; transcript_type "lncRNA"; transcript_name "ENSMUST00000271843"; exon_number 6; exon_id "ENSMUSE00001539012.1"; level 2; tag "basic"; tag "TAGENE";
chr7	HAVANA	exon	3869195	3869503	0	-	.	gene_id "ENSMUSG00000121352.2"; transcript_id "ENSMUST00000271842.1"; gene_type "lncRNA"; gene_name "ENSMUSG00000121352"; transcript_type "lncRNA"; transcript_name "ENSMUST00000271842"; exon_number 4; exon_id "ENSMUSE00001539012.1"; level 2; tag "basic"; tag "TAGENE";
chr7	HAVANA	exon	3869195	3869503	0	-	.	gene_id "ENSMUSG00000121352.2"; transcript_id "ENSMUST00000271841.1"; gene_type "lncRNA"; gene_name "ENSMUSG00000121352"; transcript_type "lncRNA"; transcript_name "ENSMUST00000271841"; exon_number 5; exon_id "ENSMUSE00001539012.1"; level 2; tag "basic"; tag "TAGENE";
chr7	HAVANA	exon	3869195	3869503	0	-	.	gene_id "ENSMUSG00000074420.7"; transcript_id "ENSMUST00000144146.2"; gene_type "transcribed_unprocessed_pseudogene"; gene_name "Gm10693"; transcript_type "transcribed_unprocessed_pseudogene"; transcript_name "Gm10693-201"; exon_number 6; exon_id "ENSMUSE00001045011.2"; level 2; transcript_support_level "NA"; mgi_id "MGI:3704277"; ont "PGO:0000005"; ont "PGO:0000019"; tag "basic"; tag "Ensembl_canonical"; tag "GENCODE_Primary"; havana_gene "OTTMUSG00000027887.1"; havana_transcript "OTTMUST00000069065.1";
chr7	ENSEMBL_gcm37	exon	3869195	3869503	0.0924902519622468	-	.	gene_id "ENSMUSG00000121352.2"; transcript_id "ENSMUSG00000121352.2_tx_3"; exon_id "chr7_3869195_3869503_-"; exonnum "6"; txlen "1917";
chr7	ENSEMBL_gcm37	exon	3869195	3869503	0.0924902519622468	-	.	gene_id "ENSMUSG00000121352.2"; transcript_id "ENSMUSG00000121352.2_tx_4"; exon_id "chr7_3869195_3869503_-"; exonnum "6"; txlen "1866";
chr7	ENSEMBL_gcm37	exon	3869195	3869503	0.0580224788057037	-	.	gene_id "ENSMUSG00000121352.2"; transcript_id "ENSMUSG00000121352.2_tx_5"; exon_id "chr7_3869195_3869503_-"; exonnum "5"; txlen "1632";
chr7	ENSEMBL_gcm37	exon	3869195	3869503	0.0580224788057037	-	.	gene_id "ENSMUSG00000121352.2"; transcript_id "ENSMUSG00000121352.2_tx_6"; exon_id "chr7_3869195_3869503_-"; exonnum "5"; txlen "1581";
chr7	ENSEMBL_gcm37	exon	3869195	3869503	0.0121067719203388	-	.	gene_id "ENSMUSG00000121352.2"; transcript_id "ENSMUSG00000121352.2_tx_7"; exon_id "chr7_3869195_3869503_-"; exonnum "6"; txlen "2019";
chr7	HAVANA	exon	3869630	3869657	0	-	.	gene_id "ENSMUSG00000121352.2"; transcript_id "ENSMUST00000271847.1"; gene_type "lncRNA"; gene_name "ENSMUSG00000121352"; transcript_type "lncRNA"; transcript_name "ENSMUST00000271847"; exon_number 1; exon_id "ENSMUSE00001539013.1"; level 2; tag "basic"; tag "TAGENE";
chr7	HAVANA	exon	3869630	3869914	0	-	.	gene_id "ENSMUSG00000121352.2"; transcript_id "ENSMUST00000205904.2"; gene_type "lncRNA"; gene_name "ENSMUSG00000121352"; transcript_type "retained_intron"; transcript_name "ENSMUST00000205904"; exon_number 4; exon_id "ENSMUSE00001751106.1"; level 2; transcript_support_level "1"; havana_transcript "OTTMUST00000142841.1";
chr7	HAVANA	exon	3869630	3869914	0	-	.	gene_id "ENSMUSG00000121352.2"; transcript_id "ENSMUST00000271840.1"; gene_type "lncRNA"; gene_name "ENSMUSG00000121352"; transcript_type "lncRNA"; transcript_name "ENSMUST00000271840"; exon_number 4; exon_id "ENSMUSE00001751106.1"; level 2; tag "basic"; tag "Ensembl_canonical"; tag "GENCODE_Primary"; tag "TAGENE";
chr7	HAVANA	exon	3869630	3869914	0	-	.	gene_id "ENSMUSG00000121352.2"; transcript_id "ENSMUST00000271845.1"; gene_type "lncRNA"; gene_name "ENSMUSG00000121352"; transcript_type "lncRNA"; transcript_name "ENSMUST00000271845"; exon_number 3; exon_id "ENSMUSE00001751106.1"; level 2; tag "basic"; tag "TAGENE";
chr7	HAVANA	exon	3869630	3869914	0	-	.	gene_id "ENSMUSG00000121352.2"; transcript_id "ENSMUST00000271846.1"; gene_type "lncRNA"; gene_name "ENSMUSG00000121352"; transcript_type "lncRNA"; transcript_name "ENSMUST00000271846"; exon_number 4; exon_id "ENSMUSE00001751106.1"; level 2; tag "basic"; tag "TAGENE";
chr7	HAVANA	exon	3869630	3869914	0	-	.	gene_id "ENSMUSG00000121352.2"; transcript_id "ENSMUST00000271844.1"; gene_type "lncRNA"; gene_name "ENSMUSG00000121352"; transcript_type "lncRNA"; transcript_name "ENSMUST00000271844"; exon_number 3; exon_id "ENSMUSE00001751106.1"; level 2; tag "basic"; tag "TAGENE";
chr7	HAVANA	exon	3869630	3869914	0	-	.	gene_id "ENSMUSG00000121352.2"; transcript_id "ENSMUST00000271843.1"; gene_type "lncRNA"; gene_name "ENSMUSG00000121352"; transcript_type "lncRNA"; transcript_name "ENSMUST00000271843"; exon_number 5; exon_id "ENSMUSE00001751106.1"; level 2; tag "basic"; tag "TAGENE";
chr7	HAVANA	exon	3869630	3869914	0	-	.	gene_id "ENSMUSG00000121352.2"; transcript_id "ENSMUST00000271842.1"; gene_type "lncRNA"; gene_name "ENSMUSG00000121352"; transcript_type "lncRNA"; transcript_name "ENSMUST00000271842"; exon_number 3; exon_id "ENSMUSE00001751106.1"; level 2; tag "basic"; tag "TAGENE";
chr7	HAVANA	exon	3869630	3869914	0	-	.	gene_id "ENSMUSG00000121352.2"; transcript_id "ENSMUST00000271841.1"; gene_type "lncRNA"; gene_name "ENSMUSG00000121352"; transcript_type "lncRNA"; transcript_name "ENSMUST00000271841"; exon_number 4; exon_id "ENSMUSE00001751106.1"; level 2; tag "basic"; tag "TAGENE";
chr7	HAVANA	exon	3869630	3869914	0	-	.	gene_id "ENSMUSG00000074420.7"; transcript_id "ENSMUST00000144146.2"; gene_type "transcribed_unprocessed_pseudogene"; gene_name "Gm10693"; transcript_type "transcribed_unprocessed_pseudogene"; transcript_name "Gm10693-201"; exon_number 5; exon_id "ENSMUSE00001062384.2"; level 2; transcript_support_level "NA"; mgi_id "MGI:3704277"; ont "PGO:0000005"; ont "PGO:0000019"; tag "basic"; tag "Ensembl_canonical"; tag "GENCODE_Primary"; havana_gene "OTTMUSG00000027887.1"; havana_transcript "OTTMUST00000069065.1";
chr7	ENSEMBL_gcm37	exon	3869630	3869914	0.0924902519622468	-	.	gene_id "ENSMUSG00000121352.2"; transcript_id "ENSMUSG00000121352.2_tx_3"; exon_id "chr7_3869630_3869914_-"; exonnum "5"; txlen "1917";
chr7	ENSEMBL_gcm37	exon	3869630	3869914	0.0924902519622468	-	.	gene_id "ENSMUSG00000121352.2"; transcript_id "ENSMUSG00000121352.2_tx_4"; exon_id "chr7_3869630_3869914_-"; exonnum "5"; txlen "1866";
chr7	ENSEMBL_gcm37	exon	3869630	3869914	0.0580224788057037	-	.	gene_id "ENSMUSG00000121352.2"; transcript_id "ENSMUSG00000121352.2_tx_5"; exon_id "chr7_3869630_3869914_-"; exonnum "4"; txlen "1632";
chr7	ENSEMBL_gcm37	exon	3869630	3869914	0.0580224788057037	-	.	gene_id "ENSMUSG00000121352.2"; transcript_id "ENSMUSG00000121352.2_tx_6"; exon_id "chr7_3869630_3869914_-"; exonnum "4"; txlen "1581";
chr7	ENSEMBL_gcm37	exon	3869630	3869914	0.0121067719203388	-	.	gene_id "ENSMUSG00000121352.2"; transcript_id "ENSMUSG00000121352.2_tx_7"; exon_id "chr7_3869630_3869914_-"; exonnum "5"; txlen "2019";
chr7	HAVANA	exon	3871028	3871327	0	-	.	gene_id "ENSMUSG00000121352.2"; transcript_id "ENSMUST00000205904.2"; gene_type "lncRNA"; gene_name "ENSMUSG00000121352"; transcript_type "retained_intron"; transcript_name "ENSMUST00000205904"; exon_number 3; exon_id "ENSMUSE00001750977.2"; level 2; transcript_support_level "1"; havana_transcript "OTTMUST00000142841.1";
chr7	HAVANA	exon	3871028	3871327	0	-	.	gene_id "ENSMUSG00000121352.2"; transcript_id "ENSMUST00000271840.1"; gene_type "lncRNA"; gene_name "ENSMUSG00000121352"; transcript_type "lncRNA"; transcript_name "ENSMUST00000271840"; exon_number 3; exon_id "ENSMUSE00001750977.2"; level 2; tag "basic"; tag "Ensembl_canonical"; tag "GENCODE_Primary"; tag "TAGENE";
chr7	HAVANA	exon	3871028	3871327	0	-	.	gene_id "ENSMUSG00000121352.2"; transcript_id "ENSMUST00000271845.1"; gene_type "lncRNA"; gene_name "ENSMUSG00000121352"; transcript_type "lncRNA"; transcript_name "ENSMUST00000271845"; exon_number 2; exon_id "ENSMUSE00001750977.2"; level 2; tag "basic"; tag "TAGENE";
chr7	HAVANA	exon	3871028	3871327	0	-	.	gene_id "ENSMUSG00000121352.2"; transcript_id "ENSMUST00000271846.1"; gene_type "lncRNA"; gene_name "ENSMUSG00000121352"; transcript_type "lncRNA"; transcript_name "ENSMUST00000271846"; exon_number 3; exon_id "ENSMUSE00001750977.2"; level 2; tag "basic"; tag "TAGENE";
chr7	HAVANA	exon	3871028	3871327	0	-	.	gene_id "ENSMUSG00000121352.2"; transcript_id "ENSMUST00000271844.1"; gene_type "lncRNA"; gene_name "ENSMUSG00000121352"; transcript_type "lncRNA"; transcript_name "ENSMUST00000271844"; exon_number 2; exon_id "ENSMUSE00001750977.2"; level 2; tag "basic"; tag "TAGENE";
chr7	HAVANA	exon	3871028	3871327	0	-	.	gene_id "ENSMUSG00000121352.2"; transcript_id "ENSMUST00000271843.1"; gene_type "lncRNA"; gene_name "ENSMUSG00000121352"; transcript_type "lncRNA"; transcript_name "ENSMUST00000271843"; exon_number 4; exon_id "ENSMUSE00001750977.2"; level 2; tag "basic"; tag "TAGENE";
chr7	HAVANA	exon	3871028	3871327	0	-	.	gene_id "ENSMUSG00000121352.2"; transcript_id "ENSMUST00000271842.1"; gene_type "lncRNA"; gene_name "ENSMUSG00000121352"; transcript_type "lncRNA"; transcript_name "ENSMUST00000271842"; exon_number 2; exon_id "ENSMUSE00001750977.2"; level 2; tag "basic"; tag "TAGENE";
chr7	HAVANA	exon	3871028	3871327	0	-	.	gene_id "ENSMUSG00000121352.2"; transcript_id "ENSMUST00000271841.1"; gene_type "lncRNA"; gene_name "ENSMUSG00000121352"; transcript_type "lncRNA"; transcript_name "ENSMUST00000271841"; exon_number 3; exon_id "ENSMUSE00001750977.2"; level 2; tag "basic"; tag "TAGENE";
chr7	HAVANA	exon	3871028	3871327	0	-	.	gene_id "ENSMUSG00000074420.7"; transcript_id "ENSMUST00000144146.2"; gene_type "transcribed_unprocessed_pseudogene"; gene_name "Gm10693"; transcript_type "transcribed_unprocessed_pseudogene"; transcript_name "Gm10693-201"; exon_number 4; exon_id "ENSMUSE00000776274.2"; level 2; transcript_support_level "NA"; mgi_id "MGI:3704277"; ont "PGO:0000005"; ont "PGO:0000019"; tag "basic"; tag "Ensembl_canonical"; tag "GENCODE_Primary"; havana_gene "OTTMUSG00000027887.1"; havana_transcript "OTTMUST00000069065.1";
chr7	ENSEMBL_gcm37	exon	3871028	3871327	0.0924902519622468	-	.	gene_id "ENSMUSG00000121352.2"; transcript_id "ENSMUSG00000121352.2_tx_3"; exon_id "chr7_3871028_3871327_-"; exonnum "4"; txlen "1917";
chr7	ENSEMBL_gcm37	exon	3871028	3871327	0.0924902519622468	-	.	gene_id "ENSMUSG00000121352.2"; transcript_id "ENSMUSG00000121352.2_tx_4"; exon_id "chr7_3871028_3871327_-"; exonnum "4"; txlen "1866";
chr7	ENSEMBL_gcm37	exon	3871028	3871327	0.0580224788057037	-	.	gene_id "ENSMUSG00000121352.2"; transcript_id "ENSMUSG00000121352.2_tx_5"; exon_id "chr7_3871028_3871327_-"; exonnum "3"; txlen "1632";
chr7	ENSEMBL_gcm37	exon	3871028	3871327	0.0580224788057037	-	.	gene_id "ENSMUSG00000121352.2"; transcript_id "ENSMUSG00000121352.2_tx_6"; exon_id "chr7_3871028_3871327_-"; exonnum "3"; txlen "1581";
chr7	ENSEMBL_gcm37	exon	3871028	3871327	0.0121067719203388	-	.	gene_id "ENSMUSG00000121352.2"; transcript_id "ENSMUSG00000121352.2_tx_7"; exon_id "chr7_3871028_3871327_-"; exonnum "4"; txlen "2019";
chr7	HAVANA	exon	3871477	3871761	0	-	.	gene_id "ENSMUSG00000121352.2"; transcript_id "ENSMUST00000205904.2"; gene_type "lncRNA"; gene_name "ENSMUSG00000121352"; transcript_type "retained_intron"; transcript_name "ENSMUST00000205904"; exon_number 2; exon_id "ENSMUSE00001751126.1"; level 2; transcript_support_level "1"; havana_transcript "OTTMUST00000142841.1";
chr7	HAVANA	exon	3871477	3871761	0	-	.	gene_id "ENSMUSG00000121352.2"; transcript_id "ENSMUST00000271840.1"; gene_type "lncRNA"; gene_name "ENSMUSG00000121352"; transcript_type "lncRNA"; transcript_name "ENSMUST00000271840"; exon_number 2; exon_id "ENSMUSE00001751126.1"; level 2; tag "basic"; tag "Ensembl_canonical"; tag "GENCODE_Primary"; tag "TAGENE";
chr7	HAVANA	exon	3871477	3871761	0	-	.	gene_id "ENSMUSG00000121352.2"; transcript_id "ENSMUST00000271846.1"; gene_type "lncRNA"; gene_name "ENSMUSG00000121352"; transcript_type "lncRNA"; transcript_name "ENSMUST00000271846"; exon_number 2; exon_id "ENSMUSE00001751126.1"; level 2; tag "basic"; tag "TAGENE";
chr7	HAVANA	exon	3871477	3871761	0	-	.	gene_id "ENSMUSG00000121352.2"; transcript_id "ENSMUST00000271843.1"; gene_type "lncRNA"; gene_name "ENSMUSG00000121352"; transcript_type "lncRNA"; transcript_name "ENSMUST00000271843"; exon_number 3; exon_id "ENSMUSE00001751126.1"; level 2; tag "basic"; tag "TAGENE";
chr7	HAVANA	exon	3871477	3871761	0	-	.	gene_id "ENSMUSG00000121352.2"; transcript_id "ENSMUST00000271841.1"; gene_type "lncRNA"; gene_name "ENSMUSG00000121352"; transcript_type "lncRNA"; transcript_name "ENSMUST00000271841"; exon_number 2; exon_id "ENSMUSE00001751126.1"; level 2; tag "basic"; tag "TAGENE";
chr7	HAVANA	exon	3871477	3871761	0	-	.	gene_id "ENSMUSG00000074420.7"; transcript_id "ENSMUST00000144146.2"; gene_type "transcribed_unprocessed_pseudogene"; gene_name "Gm10693"; transcript_type "transcribed_unprocessed_pseudogene"; transcript_name "Gm10693-201"; exon_number 3; exon_id "ENSMUSE00001085719.2"; level 2; transcript_support_level "NA"; mgi_id "MGI:3704277"; ont "PGO:0000005"; ont "PGO:0000019"; tag "basic"; tag "Ensembl_canonical"; tag "GENCODE_Primary"; havana_gene "OTTMUSG00000027887.1"; havana_transcript "OTTMUST00000069065.1";
chr7	ENSEMBL_gcm37	exon	3871477	3871761	0.0924902519622468	-	.	gene_id "ENSMUSG00000121352.2"; transcript_id "ENSMUSG00000121352.2_tx_3"; exon_id "chr7_3871477_3871761_-"; exonnum "3"; txlen "1917";
chr7	ENSEMBL_gcm37	exon	3871477	3871761	0.0924902519622468	-	.	gene_id "ENSMUSG00000121352.2"; transcript_id "ENSMUSG00000121352.2_tx_4"; exon_id "chr7_3871477_3871761_-"; exonnum "3"; txlen "1866";
chr7	ENSEMBL_gcm37	exon	3871477	3871761	0.0121067719203388	-	.	gene_id "ENSMUSG00000121352.2"; transcript_id "ENSMUSG00000121352.2_tx_7"; exon_id "chr7_3871477_3871761_-"; exonnum "3"; txlen "2019";
chr7	HAVANA	exon	3871943	3871978	0	-	.	gene_id "ENSMUSG00000121352.2"; transcript_id "ENSMUST00000271843.1"; gene_type "lncRNA"; gene_name "ENSMUSG00000121352"; transcript_type "lncRNA"; transcript_name "ENSMUST00000271843"; exon_number 2; exon_id "ENSMUSE00001539009.1"; level 2; tag "basic"; tag "TAGENE";
chr7	HAVANA	exon	3871943	3871978	0	-	.	gene_id "ENSMUSG00000074420.7"; transcript_id "ENSMUST00000144146.2"; gene_type "transcribed_unprocessed_pseudogene"; gene_name "Gm10693"; transcript_type "transcribed_unprocessed_pseudogene"; transcript_name "Gm10693-201"; exon_number 2; exon_id "ENSMUSE00001070841.2"; level 2; transcript_support_level "NA"; mgi_id "MGI:3704277"; ont "PGO:0000005"; ont "PGO:0000019"; tag "basic"; tag "Ensembl_canonical"; tag "GENCODE_Primary"; havana_gene "OTTMUSG00000027887.1"; havana_transcript "OTTMUST00000069065.1";
chr7	ENSEMBL_gcm37	exon	3871943	3871978	0.0924902519622468	-	.	gene_id "ENSMUSG00000121352.2"; transcript_id "ENSMUSG00000121352.2_tx_3"; exon_id "chr7_3871943_3871978_-"; exonnum "2"; txlen "1917";
chr7	ENSEMBL_gcm37	exon	3871943	3871978	0.0924902519622468	-	.	gene_id "ENSMUSG00000121352.2"; transcript_id "ENSMUSG00000121352.2_tx_4"; exon_id "chr7_3871943_3871978_-"; exonnum "2"; txlen "1866";
chr7	ENSEMBL_gcm37	exon	3871943	3871978	0.0580224788057037	-	.	gene_id "ENSMUSG00000121352.2"; transcript_id "ENSMUSG00000121352.2_tx_5"; exon_id "chr7_3871943_3871978_-"; exonnum "2"; txlen "1632";
chr7	ENSEMBL_gcm37	exon	3871943	3871978	0.0580224788057037	-	.	gene_id "ENSMUSG00000121352.2"; transcript_id "ENSMUSG00000121352.2_tx_6"; exon_id "chr7_3871943_3871978_-"; exonnum "2"; txlen "1581";
chr7	ENSEMBL_gcm37	exon	3871943	3871978	0.0121067719203388	-	.	gene_id "ENSMUSG00000121352.2"; transcript_id "ENSMUSG00000121352.2_tx_7"; exon_id "chr7_3871943_3871978_-"; exonnum "2"; txlen "2019";
chr7	HAVANA	exon	3871943	3872129	0	-	.	gene_id "ENSMUSG00000121352.2"; transcript_id "ENSMUST00000271845.1"; gene_type "lncRNA"; gene_name "ENSMUSG00000121352"; transcript_type "lncRNA"; transcript_name "ENSMUST00000271845"; exon_number 1; exon_id "ENSMUSE00001539007.1"; level 2; tag "basic"; tag "TAGENE";
chr7	HAVANA	exon	3871943	3872129	0	-	.	gene_id "ENSMUSG00000121352.2"; transcript_id "ENSMUST00000271846.1"; gene_type "lncRNA"; gene_name "ENSMUSG00000121352"; transcript_type "lncRNA"; transcript_name "ENSMUST00000271846"; exon_number 1; exon_id "ENSMUSE00001539007.1"; level 2; tag "basic"; tag "TAGENE";
chr7	HAVANA	exon	3871943	3872151	0	-	.	gene_id "ENSMUSG00000121352.2"; transcript_id "ENSMUST00000205904.2"; gene_type "lncRNA"; gene_name "ENSMUSG00000121352"; transcript_type "retained_intron"; transcript_name "ENSMUST00000205904"; exon_number 1; exon_id "ENSMUSE00001374310.2"; level 2; transcript_support_level "1"; havana_transcript "OTTMUST00000142841.1";
chr7	HAVANA	exon	3871943	3872196	0	-	.	gene_id "ENSMUSG00000121352.2"; transcript_id "ENSMUST00000271844.1"; gene_type "lncRNA"; gene_name "ENSMUSG00000121352"; transcript_type "lncRNA"; transcript_name "ENSMUST00000271844"; exon_number 1; exon_id "ENSMUSE00001539021.1"; level 2; tag "basic"; tag "TAGENE";
chr7	HAVANA	exon	3871943	3872200	0	-	.	gene_id "ENSMUSG00000121352.2"; transcript_id "ENSMUST00000271842.1"; gene_type "lncRNA"; gene_name "ENSMUSG00000121352"; transcript_type "lncRNA"; transcript_name "ENSMUST00000271842"; exon_number 1; exon_id "ENSMUSE00001539020.1"; level 2; tag "basic"; tag "TAGENE";
chr7	HAVANA	exon	3871943	3872201	0	-	.	gene_id "ENSMUSG00000121352.2"; transcript_id "ENSMUST00000271841.1"; gene_type "lncRNA"; gene_name "ENSMUSG00000121352"; transcript_type "lncRNA"; transcript_name "ENSMUST00000271841"; exon_number 1; exon_id "ENSMUSE00001539011.1"; level 2; tag "basic"; tag "TAGENE";
chr7	HAVANA	exon	3871943	3872226	0	-	.	gene_id "ENSMUSG00000121352.2"; transcript_id "ENSMUST00000271840.1"; gene_type "lncRNA"; gene_name "ENSMUSG00000121352"; transcript_type "lncRNA"; transcript_name "ENSMUST00000271840"; exon_number 1; exon_id "ENSMUSE00001539017.1"; level 2; tag "basic"; tag "Ensembl_canonical"; tag "GENCODE_Primary"; tag "TAGENE";
chr7	HAVANA	exon	3872133	3872169	0	-	.	gene_id "ENSMUSG00000074420.7"; transcript_id "ENSMUST00000144146.2"; gene_type "transcribed_unprocessed_pseudogene"; gene_name "Gm10693"; transcript_type "transcribed_unprocessed_pseudogene"; transcript_name "Gm10693-201"; exon_number 1; exon_id "ENSMUSE00001017638.2"; level 2; transcript_support_level "NA"; mgi_id "MGI:3704277"; ont "PGO:0000005"; ont "PGO:0000019"; tag "basic"; tag "Ensembl_canonical"; tag "GENCODE_Primary"; havana_gene "OTTMUSG00000027887.1"; havana_transcript "OTTMUST00000069065.1";
chr7	HAVANA	exon	3872133	3872197	0	-	.	gene_id "ENSMUSG00000121352.2"; transcript_id "ENSMUST00000271843.1"; gene_type "lncRNA"; gene_name "ENSMUSG00000121352"; transcript_type "lncRNA"; transcript_name "ENSMUST00000271843"; exon_number 1; exon_id "ENSMUSE00001539019.1"; level 2; tag "basic"; tag "TAGENE";
chr7	sragcm37_ss	exon	3873341	3873455	0.0924902519622468	-	.	gene_id "ENSMUSG00000121352.2"; transcript_id "ENSMUSG00000121352.2_tx_3"; exon_id "chr7_3873341_3873455_-"; exonnum "1"; txlen "1917";
chr7	sragcm37_ss	exon	3873341	3873455	0.0924902519622468	-	.	gene_id "ENSMUSG00000121352.2"; transcript_id "ENSMUSG00000121352.2_tx_4"; exon_id "chr7_3873341_3873455_-"; exonnum "1"; txlen "1866";
chr7	sragcm37_ss	exon	3873341	3873455	0.0580224788057037	-	.	gene_id "ENSMUSG00000121352.2"; transcript_id "ENSMUSG00000121352.2_tx_5"; exon_id "chr7_3873341_3873455_-"; exonnum "1"; txlen "1632";
chr7	sragcm37_ss	exon	3873341	3873455	0.0580224788057037	-	.	gene_id "ENSMUSG00000121352.2"; transcript_id "ENSMUSG00000121352.2_tx_6"; exon_id "chr7_3873341_3873455_-"; exonnum "1"; txlen "1581";
chr7	sragcm37_ss	exon	3873341	3873455	0.0121067719203388	-	.	gene_id "ENSMUSG00000121352.2"; transcript_id "ENSMUSG00000121352.2_tx_7"; exon_id "chr7_3873341_3873455_-"; exonnum "1"; txlen "2019";
chr7	HAVANA	UTR	3887241	3887292	0	-	.	gene_id "ENSMUSG00000074417.10"; transcript_id "ENSMUST00000070639.8"; gene_type "protein_coding"; gene_name "Pira12"; transcript_type "protein_coding"; transcript_name "Pira12-201"; exon_number 10; exon_id "ENSMUSE00000772013.2"; level 2; protein_id "ENSMUSP00000070073.8"; transcript_support_level "5"; mgi_id "MGI:3709645"; tag "non_canonical_other"; tag "basic"; tag "Ensembl_canonical"; tag "GENCODE_Primary"; tag "appris_principal_1"; havana_gene "OTTMUSG00000017169.1"; havana_transcript "OTTMUST00000041584.1";
chr7	HAVANA	exon	3887241	3887426	0	-	.	gene_id "ENSMUSG00000074417.10"; transcript_id "ENSMUST00000070639.8"; gene_type "protein_coding"; gene_name "Pira12"; transcript_type "protein_coding"; transcript_name "Pira12-201"; exon_number 10; exon_id "ENSMUSE00000772013.2"; level 2; protein_id "ENSMUSP00000070073.8"; transcript_support_level "5"; mgi_id "MGI:3709645"; tag "non_canonical_other"; tag "basic"; tag "Ensembl_canonical"; tag "GENCODE_Primary"; tag "appris_principal_1"; havana_gene "OTTMUSG00000017169.1"; havana_transcript "OTTMUST00000041584.1";
chr7	HAVANA	gene	3887241	3901119	0	-	.	gene_id "ENSMUSG00000074417.10"; gene_type "protein_coding"; gene_name "Pira12"; level 2; mgi_id "MGI:3709645"; havana_gene "OTTMUSG00000017169.1";
chr7	HAVANA	transcript	3887241	3901119	0	-	.	gene_id "ENSMUSG00000074417.10"; transcript_id "ENSMUST00000070639.8"; gene_type "protein_coding"; gene_name "Pira12"; transcript_type "protein_coding"; transcript_name "Pira12-201"; level 2; protein_id "ENSMUSP00000070073.8"; transcript_support_level "5"; mgi_id "MGI:3709645"; tag "non_canonical_other"; tag "basic"; tag "Ensembl_canonical"; tag "GENCODE_Primary"; tag "appris_principal_1"; havana_gene "OTTMUSG00000017169.1"; havana_transcript "OTTMUST00000041584.1";
chr7	HAVANA	stop_codon	3887290	3887292	0	-	0	gene_id "ENSMUSG00000074417.10"; transcript_id "ENSMUST00000070639.8"; gene_type "protein_coding"; gene_name "Pira12"; transcript_type "protein_coding"; transcript_name "Pira12-201"; exon_number 10; exon_id "ENSMUSE00000772013.2"; level 2; protein_id "ENSMUSP00000070073.8"; transcript_support_level "5"; mgi_id "MGI:3709645"; tag "non_canonical_other"; tag "basic"; tag "Ensembl_canonical"; tag "GENCODE_Primary"; tag "appris_principal_1"; havana_gene "OTTMUSG00000017169.1"; havana_transcript "OTTMUST00000041584.1";
chr7	HAVANA	CDS	3887293	3887426	0	-	2	gene_id "ENSMUSG00000074417.10"; transcript_id "ENSMUST00000070639.8"; gene_type "protein_coding"; gene_name "Pira12"; transcript_type "protein_coding"; transcript_name "Pira12-201"; exon_number 10; exon_id "ENSMUSE00000772013.2"; level 2; protein_id "ENSMUSP00000070073.8"; transcript_support_level "5"; mgi_id "MGI:3709645"; tag "non_canonical_other"; tag "basic"; tag "Ensembl_canonical"; tag "GENCODE_Primary"; tag "appris_principal_1"; havana_gene "OTTMUSG00000017169.1"; havana_transcript "OTTMUST00000041584.1";
chr7	HAVANA	exon	3889743	3889793	0	-	.	gene_id "ENSMUSG00000074417.10"; transcript_id "ENSMUST00000070639.8"; gene_type "protein_coding"; gene_name "Pira12"; transcript_type "protein_coding"; transcript_name "Pira12-201"; exon_number 9; exon_id "ENSMUSE00001058136.2"; level 2; protein_id "ENSMUSP00000070073.8"; transcript_support_level "5"; mgi_id "MGI:3709645"; tag "non_canonical_other"; tag "basic"; tag "Ensembl_canonical"; tag "GENCODE_Primary"; tag "appris_principal_1"; havana_gene "OTTMUSG00000017169.1"; havana_transcript "OTTMUST00000041584.1";
chr7	HAVANA	CDS	3889743	3889793	0	-	2	gene_id "ENSMUSG00000074417.10"; transcript_id "ENSMUST00000070639.8"; gene_type "protein_coding"; gene_name "Pira12"; transcript_type "protein_coding"; transcript_name "Pira12-201"; exon_number 9; exon_id "ENSMUSE00001058136.2"; level 2; protein_id "ENSMUSP00000070073.8"; transcript_support_level "5"; mgi_id "MGI:3709645"; tag "non_canonical_other"; tag "basic"; tag "Ensembl_canonical"; tag "GENCODE_Primary"; tag "appris_principal_1"; havana_gene "OTTMUSG00000017169.1"; havana_transcript "OTTMUST00000041584.1";
chr7	HAVANA	exon	3896980	3897282	0	-	.	gene_id "ENSMUSG00000074417.10"; transcript_id "ENSMUST00000070639.8"; gene_type "protein_coding"; gene_name "Pira12"; transcript_type "protein_coding"; transcript_name "Pira12-201"; exon_number 8; exon_id "ENSMUSE00001061679.2"; level 2; protein_id "ENSMUSP00000070073.8"; transcript_support_level "5"; mgi_id "MGI:3709645"; tag "non_canonical_other"; tag "basic"; tag "Ensembl_canonical"; tag "GENCODE_Primary"; tag "appris_principal_1"; havana_gene "OTTMUSG00000017169.1"; havana_transcript "OTTMUST00000041584.1";
chr7	HAVANA	CDS	3896980	3897282	0	-	2	gene_id "ENSMUSG00000074417.10"; transcript_id "ENSMUST00000070639.8"; gene_type "protein_coding"; gene_name "Pira12"; transcript_type "protein_coding"; transcript_name "Pira12-201"; exon_number 8; exon_id "ENSMUSE00001061679.2"; level 2; protein_id "ENSMUSP00000070073.8"; transcript_support_level "5"; mgi_id "MGI:3709645"; tag "non_canonical_other"; tag "basic"; tag "Ensembl_canonical"; tag "GENCODE_Primary"; tag "appris_principal_1"; havana_gene "OTTMUSG00000017169.1"; havana_transcript "OTTMUST00000041584.1";
chr7	HAVANA	exon	3897542	3897838	0	-	.	gene_id "ENSMUSG00000074417.10"; transcript_id "ENSMUST00000070639.8"; gene_type "protein_coding"; gene_name "Pira12"; transcript_type "protein_coding"; transcript_name "Pira12-201"; exon_number 7; exon_id "ENSMUSE00001088476.2"; level 2; protein_id "ENSMUSP00000070073.8"; transcript_support_level "5"; mgi_id "MGI:3709645"; tag "non_canonical_other"; tag "basic"; tag "Ensembl_canonical"; tag "GENCODE_Primary"; tag "appris_principal_1"; havana_gene "OTTMUSG00000017169.1"; havana_transcript "OTTMUST00000041584.1";
chr7	HAVANA	CDS	3897542	3897838	0	-	2	gene_id "ENSMUSG00000074417.10"; transcript_id "ENSMUST00000070639.8"; gene_type "protein_coding"; gene_name "Pira12"; transcript_type "protein_coding"; transcript_name "Pira12-201"; exon_number 7; exon_id "ENSMUSE00001088476.2"; level 2; protein_id "ENSMUSP00000070073.8"; transcript_support_level "5"; mgi_id "MGI:3709645"; tag "non_canonical_other"; tag "basic"; tag "Ensembl_canonical"; tag "GENCODE_Primary"; tag "appris_principal_1"; havana_gene "OTTMUSG00000017169.1"; havana_transcript "OTTMUST00000041584.1";
chr7	HAVANA	exon	3898066	3898374	0	-	.	gene_id "ENSMUSG00000074417.10"; transcript_id "ENSMUST00000070639.8"; gene_type "protein_coding"; gene_name "Pira12"; transcript_type "protein_coding"; transcript_name "Pira12-201"; exon_number 6; exon_id "ENSMUSE00000983633.2"; level 2; protein_id "ENSMUSP00000070073.8"; transcript_support_level "5"; mgi_id "MGI:3709645"; tag "non_canonical_other"; tag "basic"; tag "Ensembl_canonical"; tag "GENCODE_Primary"; tag "appris_principal_1"; havana_gene "OTTMUSG00000017169.1"; havana_transcript "OTTMUST00000041584.1";
chr7	HAVANA	CDS	3898066	3898374	0	-	2	gene_id "ENSMUSG00000074417.10"; transcript_id "ENSMUST00000070639.8"; gene_type "protein_coding"; gene_name "Pira12"; transcript_type "protein_coding"; transcript_name "Pira12-201"; exon_number 6; exon_id "ENSMUSE00000983633.2"; level 2; protein_id "ENSMUSP00000070073.8"; transcript_support_level "5"; mgi_id "MGI:3709645"; tag "non_canonical_other"; tag "basic"; tag "Ensembl_canonical"; tag "GENCODE_Primary"; tag "appris_principal_1"; havana_gene "OTTMUSG00000017169.1"; havana_transcript "OTTMUST00000041584.1";
chr7	HAVANA	exon	3898501	3898785	0	-	.	gene_id "ENSMUSG00000074417.10"; transcript_id "ENSMUST00000070639.8"; gene_type "protein_coding"; gene_name "Pira12"; transcript_type "protein_coding"; transcript_name "Pira12-201"; exon_number 5; exon_id "ENSMUSE00001017644.2"; level 2; protein_id "ENSMUSP00000070073.8"; transcript_support_level "5"; mgi_id "MGI:3709645"; tag "non_canonical_other"; tag "basic"; tag "Ensembl_canonical"; tag "GENCODE_Primary"; tag "appris_principal_1"; havana_gene "OTTMUSG00000017169.1"; havana_transcript "OTTMUST00000041584.1";
chr7	HAVANA	CDS	3898501	3898785	0	-	2	gene_id "ENSMUSG00000074417.10"; transcript_id "ENSMUST00000070639.8"; gene_type "protein_coding"; gene_name "Pira12"; transcript_type "protein_coding"; transcript_name "Pira12-201"; exon_number 5; exon_id "ENSMUSE00001017644.2"; level 2; protein_id "ENSMUSP00000070073.8"; transcript_support_level "5"; mgi_id "MGI:3709645"; tag "non_canonical_other"; tag "basic"; tag "Ensembl_canonical"; tag "GENCODE_Primary"; tag "appris_principal_1"; havana_gene "OTTMUSG00000017169.1"; havana_transcript "OTTMUST00000041584.1";
chr7	HAVANA	exon	3899940	3900245	0	-	.	gene_id "ENSMUSG00000074417.10"; transcript_id "ENSMUST00000070639.8"; gene_type "protein_coding"; gene_name "Pira12"; transcript_type "protein_coding"; transcript_name "Pira12-201"; exon_number 4; exon_id "ENSMUSE00001077583.2"; level 2; protein_id "ENSMUSP00000070073.8"; transcript_support_level "5"; mgi_id "MGI:3709645"; tag "non_canonical_other"; tag "basic"; tag "Ensembl_canonical"; tag "GENCODE_Primary"; tag "appris_principal_1"; havana_gene "OTTMUSG00000017169.1"; havana_transcript "OTTMUST00000041584.1";
chr7	HAVANA	CDS	3899940	3900245	0	-	2	gene_id "ENSMUSG00000074417.10"; transcript_id "ENSMUST00000070639.8"; gene_type "protein_coding"; gene_name "Pira12"; transcript_type "protein_coding"; transcript_name "Pira12-201"; exon_number 4; exon_id "ENSMUSE00001077583.2"; level 2; protein_id "ENSMUSP00000070073.8"; transcript_support_level "5"; mgi_id "MGI:3709645"; tag "non_canonical_other"; tag "basic"; tag "Ensembl_canonical"; tag "GENCODE_Primary"; tag "appris_principal_1"; havana_gene "OTTMUSG00000017169.1"; havana_transcript "OTTMUST00000041584.1";
chr7	HAVANA	exon	3900394	3900678	0	-	.	gene_id "ENSMUSG00000074417.10"; transcript_id "ENSMUST00000070639.8"; gene_type "protein_coding"; gene_name "Pira12"; transcript_type "protein_coding"; transcript_name "Pira12-201"; exon_number 3; exon_id "ENSMUSE00000980037.2"; level 2; protein_id "ENSMUSP00000070073.8"; transcript_support_level "5"; mgi_id "MGI:3709645"; tag "non_canonical_other"; tag "basic"; tag "Ensembl_canonical"; tag "GENCODE_Primary"; tag "appris_principal_1"; havana_gene "OTTMUSG00000017169.1"; havana_transcript "OTTMUST00000041584.1";
chr7	HAVANA	CDS	3900394	3900678	0	-	2	gene_id "ENSMUSG00000074417.10"; transcript_id "ENSMUST00000070639.8"; gene_type "protein_coding"; gene_name "Pira12"; transcript_type "protein_coding"; transcript_name "Pira12-201"; exon_number 3; exon_id "ENSMUSE00000980037.2"; level 2; protein_id "ENSMUSP00000070073.8"; transcript_support_level "5"; mgi_id "MGI:3709645"; tag "non_canonical_other"; tag "basic"; tag "Ensembl_canonical"; tag "GENCODE_Primary"; tag "appris_principal_1"; havana_gene "OTTMUSG00000017169.1"; havana_transcript "OTTMUST00000041584.1";
chr7	HAVANA	exon	3900860	3900895	0	-	.	gene_id "ENSMUSG00000074417.10"; transcript_id "ENSMUST00000070639.8"; gene_type "protein_coding"; gene_name "Pira12"; transcript_type "protein_coding"; transcript_name "Pira12-201"; exon_number 2; exon_id "ENSMUSE00001006632.2"; level 2; protein_id "ENSMUSP00000070073.8"; transcript_support_level "5"; mgi_id "MGI:3709645"; tag "non_canonical_other"; tag "basic"; tag "Ensembl_canonical"; tag "GENCODE_Primary"; tag "appris_principal_1"; havana_gene "OTTMUSG00000017169.1"; havana_transcript "OTTMUST00000041584.1";
chr7	HAVANA	CDS	3900860	3900895	0	-	2	gene_id "ENSMUSG00000074417.10"; transcript_id "ENSMUST00000070639.8"; gene_type "protein_coding"; gene_name "Pira12"; transcript_type "protein_coding"; transcript_name "Pira12-201"; exon_number 2; exon_id "ENSMUSE00001006632.2"; level 2; protein_id "ENSMUSP00000070073.8"; transcript_support_level "5"; mgi_id "MGI:3709645"; tag "non_canonical_other"; tag "basic"; tag "Ensembl_canonical"; tag "GENCODE_Primary"; tag "appris_principal_1"; havana_gene "OTTMUSG00000017169.1"; havana_transcript "OTTMUST00000041584.1";
chr7	HAVANA	CDS	3901050	3901083	0	-	0	gene_id "ENSMUSG00000074417.10"; transcript_id "ENSMUST00000070639.8"; gene_type "protein_coding"; gene_name "Pira12"; transcript_type "protein_coding"; transcript_name "Pira12-201"; exon_number 1; exon_id "ENSMUSE00000732862.2"; level 2; protein_id "ENSMUSP00000070073.8"; transcript_support_level "5"; mgi_id "MGI:3709645"; tag "non_canonical_other"; tag "basic"; tag "Ensembl_canonical"; tag "GENCODE_Primary"; tag "appris_principal_1"; havana_gene "OTTMUSG00000017169.1"; havana_transcript "OTTMUST00000041584.1";
chr7	HAVANA	exon	3901050	3901119	0	-	.	gene_id "ENSMUSG00000074417.10"; transcript_id "ENSMUST00000070639.8"; gene_type "protein_coding"; gene_name "Pira12"; transcript_type "protein_coding"; transcript_name "Pira12-201"; exon_number 1; exon_id "ENSMUSE00000732862.2"; level 2; protein_id "ENSMUSP00000070073.8"; transcript_support_level "5"; mgi_id "MGI:3709645"; tag "non_canonical_other"; tag "basic"; tag "Ensembl_canonical"; tag "GENCODE_Primary"; tag "appris_principal_1"; havana_gene "OTTMUSG00000017169.1"; havana_transcript "OTTMUST00000041584.1";
chr7	HAVANA	start_codon	3901081	3901083	0	-	0	gene_id "ENSMUSG00000074417.10"; transcript_id "ENSMUST00000070639.8"; gene_type "protein_coding"; gene_name "Pira12"; transcript_type "protein_coding"; transcript_name "Pira12-201"; exon_number 1; exon_id "ENSMUSE00000732862.2"; level 2; protein_id "ENSMUSP00000070073.8"; transcript_support_level "5"; mgi_id "MGI:3709645"; tag "non_canonical_other"; tag "basic"; tag "Ensembl_canonical"; tag "GENCODE_Primary"; tag "appris_principal_1"; havana_gene "OTTMUSG00000017169.1"; havana_transcript "OTTMUST00000041584.1";
chr7	HAVANA	UTR	3901084	3901119	0	-	.	gene_id "ENSMUSG00000074417.10"; transcript_id "ENSMUST00000070639.8"; gene_type "protein_coding"; gene_name "Pira12"; transcript_type "protein_coding"; transcript_name "Pira12-201"; exon_number 1; exon_id "ENSMUSE00000732862.2"; level 2; protein_id "ENSMUSP00000070073.8"; transcript_support_level "5"; mgi_id "MGI:3709645"; tag "non_canonical_other"; tag "basic"; tag "Ensembl_canonical"; tag "GENCODE_Primary"; tag "appris_principal_1"; havana_gene "OTTMUSG00000017169.1"; havana_transcript "OTTMUST00000041584.1";
chr7	HAVANA	UTR	3911279	3911687	0	-	.	gene_id "ENSMUSG00000030427.18"; transcript_id "ENSMUST00000206077.2"; gene_type "protein_coding"; gene_name "Lilra6"; transcript_type "protein_coding"; transcript_name "Lilra6-204"; exon_number 7; exon_id "ENSMUSE00001292837.2"; level 2; protein_id "ENSMUSP00000145890.2"; transcript_support_level "1"; mgi_id "MGI:1195969"; tag "basic"; havana_gene "OTTMUSG00000021305.1"; havana_transcript "OTTMUST00000142836.1";
chr7	HAVANA	exon	3911279	3911821	0	-	.	gene_id "ENSMUSG00000030427.18"; transcript_id "ENSMUST00000206077.2"; gene_type "protein_coding"; gene_name "Lilra6"; transcript_type "protein_coding"; transcript_name "Lilra6-204"; exon_number 7; exon_id "ENSMUSE00001292837.2"; level 2; protein_id "ENSMUSP00000145890.2"; transcript_support_level "1"; mgi_id "MGI:1195969"; tag "basic"; havana_gene "OTTMUSG00000021305.1"; havana_transcript "OTTMUST00000142836.1";
chr7	HAVANA	exon	3911279	3911821	0	-	.	gene_id "ENSMUSG00000030427.18"; transcript_id "ENSMUST00000131255.3"; gene_type "protein_coding"; gene_name "Lilra6"; transcript_type "retained_intron"; transcript_name "Lilra6-203"; exon_number 7; exon_id "ENSMUSE00001246072.2"; level 2; transcript_support_level "5"; mgi_id "MGI:1195969"; havana_gene "OTTMUSG00000021305.1"; havana_transcript "OTTMUST00000069110.1";
chr7	HAVANA	transcript	3911279	3918500	0	-	.	gene_id "ENSMUSG00000030427.18"; transcript_id "ENSMUST00000206077.2"; gene_type "protein_coding"; gene_name "Lilra6"; transcript_type "protein_coding"; transcript_name "Lilra6-204"; level 2; protein_id "ENSMUSP00000145890.2"; transcript_support_level "1"; mgi_id "MGI:1195969"; tag "basic"; havana_gene "OTTMUSG00000021305.1"; havana_transcript "OTTMUST00000142836.1";
chr7	HAVANA	gene	3911279	3918502	0	-	.	gene_id "ENSMUSG00000030427.18"; gene_type "protein_coding"; gene_name "Lilra6"; level 1; mgi_id "MGI:1195969"; havana_gene "OTTMUSG00000021305.1";
chr7	HAVANA	transcript	3911279	3918502	0	-	.	gene_id "ENSMUSG00000030427.18"; transcript_id "ENSMUST00000131255.3"; gene_type "protein_coding"; gene_name "Lilra6"; transcript_type "retained_intron"; transcript_name "Lilra6-203"; level 2; transcript_support_level "5"; mgi_id "MGI:1195969"; havana_gene "OTTMUSG00000021305.1"; havana_transcript "OTTMUST00000069110.1";
chr7	HAVANA	UTR	3911584	3911687	0	-	.	gene_id "ENSMUSG00000030427.18"; transcript_id "ENSMUST00000038176.15"; gene_type "protein_coding"; gene_name "Lilra6"; transcript_type "protein_coding"; transcript_name "Lilra6-201"; exon_number 9; exon_id "ENSMUSE00001375930.2"; level 2; protein_id "ENSMUSP00000042636.9"; transcript_support_level "1"; mgi_id "MGI:1195969"; tag "basic"; tag "Ensembl_canonical"; tag "GENCODE_Primary"; tag "appris_principal_1"; tag "CCDS"; ccdsid "CCDS20728.1"; havana_gene "OTTMUSG00000021305.1"; havana_transcript "OTTMUST00000142837.1";
chr7	HAVANA	exon	3911584	3911821	0	-	.	gene_id "ENSMUSG00000030427.18"; transcript_id "ENSMUST00000038176.15"; gene_type "protein_coding"; gene_name "Lilra6"; transcript_type "protein_coding"; transcript_name "Lilra6-201"; exon_number 9; exon_id "ENSMUSE00001375930.2"; level 2; protein_id "ENSMUSP00000042636.9"; transcript_support_level "1"; mgi_id "MGI:1195969"; tag "basic"; tag "Ensembl_canonical"; tag "GENCODE_Primary"; tag "appris_principal_1"; tag "CCDS"; ccdsid "CCDS20728.1"; havana_gene "OTTMUSG00000021305.1"; havana_transcript "OTTMUST00000142837.1";
chr7	HAVANA	transcript	3911584	3918484	0	-	.	gene_id "ENSMUSG00000030427.18"; transcript_id "ENSMUST00000038176.15"; gene_type "protein_coding"; gene_name "Lilra6"; transcript_type "protein_coding"; transcript_name "Lilra6-201"; level 2; protein_id "ENSMUSP00000042636.9"; transcript_support_level "1"; mgi_id "MGI:1195969"; tag "basic"; tag "Ensembl_canonical"; tag "GENCODE_Primary"; tag "appris_principal_1"; tag "CCDS"; ccdsid "CCDS20728.1"; havana_gene "OTTMUSG00000021305.1"; havana_transcript "OTTMUST00000142837.1";
chr7	HAVANA	exon	3911609	3911821	0	-	.	gene_id "ENSMUSG00000030427.18"; transcript_id "ENSMUST00000206851.2"; gene_type "protein_coding"; gene_name "Lilra6"; transcript_type "retained_intron"; transcript_name "Lilra6-205"; exon_number 7; exon_id "ENSMUSE00001084909.3"; level 2; transcript_support_level "1"; mgi_id "MGI:1195969"; havana_gene "OTTMUSG00000021305.1"; havana_transcript "OTTMUST00000142838.1";
chr7	HAVANA	transcript	3911609	3918484	0	-	.	gene_id "ENSMUSG00000030427.18"; transcript_id "ENSMUST00000206851.2"; gene_type "protein_coding"; gene_name "Lilra6"; transcript_type "retained_intron"; transcript_name "Lilra6-205"; level 2; transcript_support_level "1"; mgi_id "MGI:1195969"; havana_gene "OTTMUSG00000021305.1"; havana_transcript "OTTMUST00000142838.1";
chr7	HAVANA	UTR	3911614	3911687	0	-	.	gene_id "ENSMUSG00000030427.18"; transcript_id "ENSMUST00000090689.5"; gene_type "protein_coding"; gene_name "Lilra6"; transcript_type "protein_coding"; transcript_name "Lilra6-202"; exon_number 9; exon_id "ENSMUSE00001087715.2"; level 1; protein_id "ENSMUSP00000088188.5"; transcript_support_level "1"; mgi_id "MGI:1195969"; tag "basic"; tag "exp_conf"; havana_gene "OTTMUSG00000021305.1"; havana_transcript "OTTMUST00000050515.1";
chr7	HAVANA	exon	3911614	3911821	0	-	.	gene_id "ENSMUSG00000030427.18"; transcript_id "ENSMUST00000090689.5"; gene_type "protein_coding"; gene_name "Lilra6"; transcript_type "protein_coding"; transcript_name "Lilra6-202"; exon_number 9; exon_id "ENSMUSE00001087715.2"; level 1; protein_id "ENSMUSP00000088188.5"; transcript_support_level "1"; mgi_id "MGI:1195969"; tag "basic"; tag "exp_conf"; havana_gene "OTTMUSG00000021305.1"; havana_transcript "OTTMUST00000050515.1";
chr7	HAVANA	transcript	3911614	3918502	0	-	.	gene_id "ENSMUSG00000030427.18"; transcript_id "ENSMUST00000090689.5"; gene_type "protein_coding"; gene_name "Lilra6"; transcript_type "protein_coding"; transcript_name "Lilra6-202"; level 1; protein_id "ENSMUSP00000088188.5"; transcript_support_level "1"; mgi_id "MGI:1195969"; tag "basic"; tag "exp_conf"; havana_gene "OTTMUSG00000021305.1"; havana_transcript "OTTMUST00000050515.1";
chr7	HAVANA	stop_codon	3911685	3911687	0	-	0	gene_id "ENSMUSG00000030427.18"; transcript_id "ENSMUST00000206077.2"; gene_type "protein_coding"; gene_name "Lilra6"; transcript_type "protein_coding"; transcript_name "Lilra6-204"; exon_number 7; exon_id "ENSMUSE00001292837.2"; level 2; protein_id "ENSMUSP00000145890.2"; transcript_support_level "1"; mgi_id "MGI:1195969"; tag "basic"; havana_gene "OTTMUSG00000021305.1"; havana_transcript "OTTMUST00000142836.1";
chr7	HAVANA	stop_codon	3911685	3911687	0	-	0	gene_id "ENSMUSG00000030427.18"; transcript_id "ENSMUST00000038176.15"; gene_type "protein_coding"; gene_name "Lilra6"; transcript_type "protein_coding"; transcript_name "Lilra6-201"; exon_number 9; exon_id "ENSMUSE00001375930.2"; level 2; protein_id "ENSMUSP00000042636.9"; transcript_support_level "1"; mgi_id "MGI:1195969"; tag "basic"; tag "Ensembl_canonical"; tag "GENCODE_Primary"; tag "appris_principal_1"; tag "CCDS"; ccdsid "CCDS20728.1"; havana_gene "OTTMUSG00000021305.1"; havana_transcript "OTTMUST00000142837.1";
chr7	HAVANA	stop_codon	3911685	3911687	0	-	0	gene_id "ENSMUSG00000030427.18"; transcript_id "ENSMUST00000090689.5"; gene_type "protein_coding"; gene_name "Lilra6"; transcript_type "protein_coding"; transcript_name "Lilra6-202"; exon_number 9; exon_id "ENSMUSE00001087715.2"; level 1; protein_id "ENSMUSP00000088188.5"; transcript_support_level "1"; mgi_id "MGI:1195969"; tag "basic"; tag "exp_conf"; havana_gene "OTTMUSG00000021305.1"; havana_transcript "OTTMUST00000050515.1";
chr7	HAVANA	CDS	3911688	3911821	0	-	2	gene_id "ENSMUSG00000030427.18"; transcript_id "ENSMUST00000206077.2"; gene_type "protein_coding"; gene_name "Lilra6"; transcript_type "protein_coding"; transcript_name "Lilra6-204"; exon_number 7; exon_id "ENSMUSE00001292837.2"; level 2; protein_id "ENSMUSP00000145890.2"; transcript_support_level "1"; mgi_id "MGI:1195969"; tag "basic"; havana_gene "OTTMUSG00000021305.1"; havana_transcript "OTTMUST00000142836.1";
chr7	HAVANA	CDS	3911688	3911821	0	-	2	gene_id "ENSMUSG00000030427.18"; transcript_id "ENSMUST00000038176.15"; gene_type "protein_coding"; gene_name "Lilra6"; transcript_type "protein_coding"; transcript_name "Lilra6-201"; exon_number 9; exon_id "ENSMUSE00001375930.2"; level 2; protein_id "ENSMUSP00000042636.9"; transcript_support_level "1"; mgi_id "MGI:1195969"; tag "basic"; tag "Ensembl_canonical"; tag "GENCODE_Primary"; tag "appris_principal_1"; tag "CCDS"; ccdsid "CCDS20728.1"; havana_gene "OTTMUSG00000021305.1"; havana_transcript "OTTMUST00000142837.1";
chr7	HAVANA	CDS	3911688	3911821	0	-	2	gene_id "ENSMUSG00000030427.18"; transcript_id "ENSMUST00000090689.5"; gene_type "protein_coding"; gene_name "Lilra6"; transcript_type "protein_coding"; transcript_name "Lilra6-202"; exon_number 9; exon_id "ENSMUSE00001087715.2"; level 1; protein_id "ENSMUSP00000088188.5"; transcript_support_level "1"; mgi_id "MGI:1195969"; tag "basic"; tag "exp_conf"; havana_gene "OTTMUSG00000021305.1"; havana_transcript "OTTMUST00000050515.1";
chr7	sragcm37_es	exon	3914125	3914177	1.48495020622459	-	.	gene_id "ENSMUSG00000030427.18"; transcript_id "ENSMUSG00000030427.18_tx_3"; exon_id "chr7_3914125_3914177_-"; exonnum "9"; txlen "1918";
chr7	HAVANA	exon	3914409	3914711	0	-	.	gene_id "ENSMUSG00000030427.18"; transcript_id "ENSMUST00000206077.2"; gene_type "protein_coding"; gene_name "Lilra6"; transcript_type "protein_coding"; transcript_name "Lilra6-204"; exon_number 6; exon_id "ENSMUSE00001005881.2"; level 2; protein_id "ENSMUSP00000145890.2"; transcript_support_level "1"; mgi_id "MGI:1195969"; tag "basic"; havana_gene "OTTMUSG00000021305.1"; havana_transcript "OTTMUST00000142836.1";
chr7	HAVANA	CDS	3914409	3914711	0	-	2	gene_id "ENSMUSG00000030427.18"; transcript_id "ENSMUST00000206077.2"; gene_type "protein_coding"; gene_name "Lilra6"; transcript_type "protein_coding"; transcript_name "Lilra6-204"; exon_number 6; exon_id "ENSMUSE00001005881.2"; level 2; protein_id "ENSMUSP00000145890.2"; transcript_support_level "1"; mgi_id "MGI:1195969"; tag "basic"; havana_gene "OTTMUSG00000021305.1"; havana_transcript "OTTMUST00000142836.1";
chr7	HAVANA	exon	3914409	3914711	0	-	.	gene_id "ENSMUSG00000030427.18"; transcript_id "ENSMUST00000038176.15"; gene_type "protein_coding"; gene_name "Lilra6"; transcript_type "protein_coding"; transcript_name "Lilra6-201"; exon_number 8; exon_id "ENSMUSE00001005881.2"; level 2; protein_id "ENSMUSP00000042636.9"; transcript_support_level "1"; mgi_id "MGI:1195969"; tag "basic"; tag "Ensembl_canonical"; tag "GENCODE_Primary"; tag "appris_principal_1"; tag "CCDS"; ccdsid "CCDS20728.1"; havana_gene "OTTMUSG00000021305.1"; havana_transcript "OTTMUST00000142837.1";
chr7	HAVANA	CDS	3914409	3914711	0	-	2	gene_id "ENSMUSG00000030427.18"; transcript_id "ENSMUST00000038176.15"; gene_type "protein_coding"; gene_name "Lilra6"; transcript_type "protein_coding"; transcript_name "Lilra6-201"; exon_number 8; exon_id "ENSMUSE00001005881.2"; level 2; protein_id "ENSMUSP00000042636.9"; transcript_support_level "1"; mgi_id "MGI:1195969"; tag "basic"; tag "Ensembl_canonical"; tag "GENCODE_Primary"; tag "appris_principal_1"; tag "CCDS"; ccdsid "CCDS20728.1"; havana_gene "OTTMUSG00000021305.1"; havana_transcript "OTTMUST00000142837.1";
chr7	HAVANA	exon	3914409	3914711	0	-	.	gene_id "ENSMUSG00000030427.18"; transcript_id "ENSMUST00000090689.5"; gene_type "protein_coding"; gene_name "Lilra6"; transcript_type "protein_coding"; transcript_name "Lilra6-202"; exon_number 8; exon_id "ENSMUSE00001005881.2"; level 1; protein_id "ENSMUSP00000088188.5"; transcript_support_level "1"; mgi_id "MGI:1195969"; tag "basic"; tag "exp_conf"; havana_gene "OTTMUSG00000021305.1"; havana_transcript "OTTMUST00000050515.1";
chr7	HAVANA	CDS	3914409	3914711	0	-	2	gene_id "ENSMUSG00000030427.18"; transcript_id "ENSMUST00000090689.5"; gene_type "protein_coding"; gene_name "Lilra6"; transcript_type "protein_coding"; transcript_name "Lilra6-202"; exon_number 8; exon_id "ENSMUSE00001005881.2"; level 1; protein_id "ENSMUSP00000088188.5"; transcript_support_level "1"; mgi_id "MGI:1195969"; tag "basic"; tag "exp_conf"; havana_gene "OTTMUSG00000021305.1"; havana_transcript "OTTMUST00000050515.1";
chr7	ENSEMBL_gcm37	exon	3914409	3914711	1.48495020622459	-	.	gene_id "ENSMUSG00000030427.18"; transcript_id "ENSMUSG00000030427.18_tx_3"; exon_id "chr7_3914409_3914711_-"; exonnum "8"; txlen "1918";
chr7	HAVANA	exon	3914409	3915787	0	-	.	gene_id "ENSMUSG00000030427.18"; transcript_id "ENSMUST00000131255.3"; gene_type "protein_coding"; gene_name "Lilra6"; transcript_type "retained_intron"; transcript_name "Lilra6-203"; exon_number 6; exon_id "ENSMUSE00000754479.2"; level 2; transcript_support_level "5"; mgi_id "MGI:1195969"; havana_gene "OTTMUSG00000021305.1"; havana_transcript "OTTMUST00000069110.1";
chr7	HAVANA	exon	3914409	3915787	0	-	.	gene_id "ENSMUSG00000030427.18"; transcript_id "ENSMUST00000206851.2"; gene_type "protein_coding"; gene_name "Lilra6"; transcript_type "retained_intron"; transcript_name "Lilra6-205"; exon_number 6; exon_id "ENSMUSE00000754479.2"; level 2; transcript_support_level "1"; mgi_id "MGI:1195969"; havana_gene "OTTMUSG00000021305.1"; havana_transcript "OTTMUST00000142838.1";
chr7	HAVANA	exon	3914955	3915251	0	-	.	gene_id "ENSMUSG00000030427.18"; transcript_id "ENSMUST00000038176.15"; gene_type "protein_coding"; gene_name "Lilra6"; transcript_type "protein_coding"; transcript_name "Lilra6-201"; exon_number 7; exon_id "ENSMUSE00001041298.2"; level 2; protein_id "ENSMUSP00000042636.9"; transcript_support_level "1"; mgi_id "MGI:1195969"; tag "basic"; tag "Ensembl_canonical"; tag "GENCODE_Primary"; tag "appris_principal_1"; tag "CCDS"; ccdsid "CCDS20728.1"; havana_gene "OTTMUSG00000021305.1"; havana_transcript "OTTMUST00000142837.1";
chr7	HAVANA	CDS	3914955	3915251	0	-	2	gene_id "ENSMUSG00000030427.18"; transcript_id "ENSMUST00000038176.15"; gene_type "protein_coding"; gene_name "Lilra6"; transcript_type "protein_coding"; transcript_name "Lilra6-201"; exon_number 7; exon_id "ENSMUSE00001041298.2"; level 2; protein_id "ENSMUSP00000042636.9"; transcript_support_level "1"; mgi_id "MGI:1195969"; tag "basic"; tag "Ensembl_canonical"; tag "GENCODE_Primary"; tag "appris_principal_1"; tag "CCDS"; ccdsid "CCDS20728.1"; havana_gene "OTTMUSG00000021305.1"; havana_transcript "OTTMUST00000142837.1";
chr7	HAVANA	exon	3914955	3915251	0	-	.	gene_id "ENSMUSG00000030427.18"; transcript_id "ENSMUST00000090689.5"; gene_type "protein_coding"; gene_name "Lilra6"; transcript_type "protein_coding"; transcript_name "Lilra6-202"; exon_number 7; exon_id "ENSMUSE00001041298.2"; level 1; protein_id "ENSMUSP00000088188.5"; transcript_support_level "1"; mgi_id "MGI:1195969"; tag "basic"; tag "exp_conf"; havana_gene "OTTMUSG00000021305.1"; havana_transcript "OTTMUST00000050515.1";
chr7	HAVANA	CDS	3914955	3915251	0	-	2	gene_id "ENSMUSG00000030427.18"; transcript_id "ENSMUST00000090689.5"; gene_type "protein_coding"; gene_name "Lilra6"; transcript_type "protein_coding"; transcript_name "Lilra6-202"; exon_number 7; exon_id "ENSMUSE00001041298.2"; level 1; protein_id "ENSMUSP00000088188.5"; transcript_support_level "1"; mgi_id "MGI:1195969"; tag "basic"; tag "exp_conf"; havana_gene "OTTMUSG00000021305.1"; havana_transcript "OTTMUST00000050515.1";
chr7	ENSEMBL_gcm37	exon	3914955	3915251	1.48495020622459	-	.	gene_id "ENSMUSG00000030427.18"; transcript_id "ENSMUSG00000030427.18_tx_3"; exon_id "chr7_3914955_3915251_-"; exonnum "7"; txlen "1918";
chr7	HAVANA	exon	3915479	3915787	0	-	.	gene_id "ENSMUSG00000030427.18"; transcript_id "ENSMUST00000206077.2"; gene_type "protein_coding"; gene_name "Lilra6"; transcript_type "protein_coding"; transcript_name "Lilra6-204"; exon_number 5; exon_id "ENSMUSE00001024346.2"; level 2; protein_id "ENSMUSP00000145890.2"; transcript_support_level "1"; mgi_id "MGI:1195969"; tag "basic"; havana_gene "OTTMUSG00000021305.1"; havana_transcript "OTTMUST00000142836.1";
chr7	HAVANA	CDS	3915479	3915787	0	-	2	gene_id "ENSMUSG00000030427.18"; transcript_id "ENSMUST00000206077.2"; gene_type "protein_coding"; gene_name "Lilra6"; transcript_type "protein_coding"; transcript_name "Lilra6-204"; exon_number 5; exon_id "ENSMUSE00001024346.2"; level 2; protein_id "ENSMUSP00000145890.2"; transcript_support_level "1"; mgi_id "MGI:1195969"; tag "basic"; havana_gene "OTTMUSG00000021305.1"; havana_transcript "OTTMUST00000142836.1";
chr7	HAVANA	exon	3915479	3915787	0	-	.	gene_id "ENSMUSG00000030427.18"; transcript_id "ENSMUST00000038176.15"; gene_type "protein_coding"; gene_name "Lilra6"; transcript_type "protein_coding"; transcript_name "Lilra6-201"; exon_number 6; exon_id "ENSMUSE00001024346.2"; level 2; protein_id "ENSMUSP00000042636.9"; transcript_support_level "1"; mgi_id "MGI:1195969"; tag "basic"; tag "Ensembl_canonical"; tag "GENCODE_Primary"; tag "appris_principal_1"; tag "CCDS"; ccdsid "CCDS20728.1"; havana_gene "OTTMUSG00000021305.1"; havana_transcript "OTTMUST00000142837.1";
chr7	HAVANA	CDS	3915479	3915787	0	-	2	gene_id "ENSMUSG00000030427.18"; transcript_id "ENSMUST00000038176.15"; gene_type "protein_coding"; gene_name "Lilra6"; transcript_type "protein_coding"; transcript_name "Lilra6-201"; exon_number 6; exon_id "ENSMUSE00001024346.2"; level 2; protein_id "ENSMUSP00000042636.9"; transcript_support_level "1"; mgi_id "MGI:1195969"; tag "basic"; tag "Ensembl_canonical"; tag "GENCODE_Primary"; tag "appris_principal_1"; tag "CCDS"; ccdsid "CCDS20728.1"; havana_gene "OTTMUSG00000021305.1"; havana_transcript "OTTMUST00000142837.1";
chr7	HAVANA	exon	3915479	3915787	0	-	.	gene_id "ENSMUSG00000030427.18"; transcript_id "ENSMUST00000090689.5"; gene_type "protein_coding"; gene_name "Lilra6"; transcript_type "protein_coding"; transcript_name "Lilra6-202"; exon_number 6; exon_id "ENSMUSE00001024346.2"; level 1; protein_id "ENSMUSP00000088188.5"; transcript_support_level "1"; mgi_id "MGI:1195969"; tag "basic"; tag "exp_conf"; havana_gene "OTTMUSG00000021305.1"; havana_transcript "OTTMUST00000050515.1";
chr7	HAVANA	CDS	3915479	3915787	0	-	2	gene_id "ENSMUSG00000030427.18"; transcript_id "ENSMUST00000090689.5"; gene_type "protein_coding"; gene_name "Lilra6"; transcript_type "protein_coding"; transcript_name "Lilra6-202"; exon_number 6; exon_id "ENSMUSE00001024346.2"; level 1; protein_id "ENSMUSP00000088188.5"; transcript_support_level "1"; mgi_id "MGI:1195969"; tag "basic"; tag "exp_conf"; havana_gene "OTTMUSG00000021305.1"; havana_transcript "OTTMUST00000050515.1";
chr7	ENSEMBL_gcm37	exon	3915479	3915787	1.48495020622459	-	.	gene_id "ENSMUSG00000030427.18"; transcript_id "ENSMUSG00000030427.18_tx_3"; exon_id "chr7_3915479_3915787_-"; exonnum "6"; txlen "1918";
chr7	HAVANA	CDS	3915912	3916134	0	-	0	gene_id "ENSMUSG00000030427.18"; transcript_id "ENSMUST00000206077.2"; gene_type "protein_coding"; gene_name "Lilra6"; transcript_type "protein_coding"; transcript_name "Lilra6-204"; exon_number 4; exon_id "ENSMUSE00001372787.2"; level 2; protein_id "ENSMUSP00000145890.2"; transcript_support_level "1"; mgi_id "MGI:1195969"; tag "basic"; havana_gene "OTTMUSG00000021305.1"; havana_transcript "OTTMUST00000142836.1";
chr7	HAVANA	exon	3915912	3916196	0	-	.	gene_id "ENSMUSG00000030427.18"; transcript_id "ENSMUST00000206077.2"; gene_type "protein_coding"; gene_name "Lilra6"; transcript_type "protein_coding"; transcript_name "Lilra6-204"; exon_number 4; exon_id "ENSMUSE00001372787.2"; level 2; protein_id "ENSMUSP00000145890.2"; transcript_support_level "1"; mgi_id "MGI:1195969"; tag "basic"; havana_gene "OTTMUSG00000021305.1"; havana_transcript "OTTMUST00000142836.1";
chr7	HAVANA	exon	3915912	3916196	0	-	.	gene_id "ENSMUSG00000030427.18"; transcript_id "ENSMUST00000038176.15"; gene_type "protein_coding"; gene_name "Lilra6"; transcript_type "protein_coding"; transcript_name "Lilra6-201"; exon_number 5; exon_id "ENSMUSE00001017141.2"; level 2; protein_id "ENSMUSP00000042636.9"; transcript_support_level "1"; mgi_id "MGI:1195969"; tag "basic"; tag "Ensembl_canonical"; tag "GENCODE_Primary"; tag "appris_principal_1"; tag "CCDS"; ccdsid "CCDS20728.1"; havana_gene "OTTMUSG00000021305.1"; havana_transcript "OTTMUST00000142837.1";
chr7	HAVANA	CDS	3915912	3916196	0	-	2	gene_id "ENSMUSG00000030427.18"; transcript_id "ENSMUST00000038176.15"; gene_type "protein_coding"; gene_name "Lilra6"; transcript_type "protein_coding"; transcript_name "Lilra6-201"; exon_number 5; exon_id "ENSMUSE00001017141.2"; level 2; protein_id "ENSMUSP00000042636.9"; transcript_support_level "1"; mgi_id "MGI:1195969"; tag "basic"; tag "Ensembl_canonical"; tag "GENCODE_Primary"; tag "appris_principal_1"; tag "CCDS"; ccdsid "CCDS20728.1"; havana_gene "OTTMUSG00000021305.1"; havana_transcript "OTTMUST00000142837.1";
chr7	HAVANA	exon	3915912	3916196	0	-	.	gene_id "ENSMUSG00000030427.18"; transcript_id "ENSMUST00000206851.2"; gene_type "protein_coding"; gene_name "Lilra6"; transcript_type "retained_intron"; transcript_name "Lilra6-205"; exon_number 5; exon_id "ENSMUSE00001371341.2"; level 2; transcript_support_level "1"; mgi_id "MGI:1195969"; havana_gene "OTTMUSG00000021305.1"; havana_transcript "OTTMUST00000142838.1";
chr7	ENSEMBL_gcm37	exon	3915912	3916196	1.48495020622459	-	.	gene_id "ENSMUSG00000030427.18"; transcript_id "ENSMUSG00000030427.18_tx_3"; exon_id "chr7_3915912_3916196_-"; exonnum "5"; txlen "1918";
chr7	HAVANA	exon	3916026	3916196	0	-	.	gene_id "ENSMUSG00000030427.18"; transcript_id "ENSMUST00000131255.3"; gene_type "protein_coding"; gene_name "Lilra6"; transcript_type "retained_intron"; transcript_name "Lilra6-203"; exon_number 5; exon_id "ENSMUSE00001289091.2"; level 2; transcript_support_level "5"; mgi_id "MGI:1195969"; havana_gene "OTTMUSG00000021305.1"; havana_transcript "OTTMUST00000069110.1";
chr7	HAVANA	exon	3916026	3916196	0	-	.	gene_id "ENSMUSG00000030427.18"; transcript_id "ENSMUST00000090689.5"; gene_type "protein_coding"; gene_name "Lilra6"; transcript_type "protein_coding"; transcript_name "Lilra6-202"; exon_number 5; exon_id "ENSMUSE00001221556.2"; level 1; protein_id "ENSMUSP00000088188.5"; transcript_support_level "1"; mgi_id "MGI:1195969"; tag "basic"; tag "exp_conf"; havana_gene "OTTMUSG00000021305.1"; havana_transcript "OTTMUST00000050515.1";
chr7	HAVANA	CDS	3916026	3916196	0	-	2	gene_id "ENSMUSG00000030427.18"; transcript_id "ENSMUST00000090689.5"; gene_type "protein_coding"; gene_name "Lilra6"; transcript_type "protein_coding"; transcript_name "Lilra6-202"; exon_number 5; exon_id "ENSMUSE00001221556.2"; level 1; protein_id "ENSMUSP00000088188.5"; transcript_support_level "1"; mgi_id "MGI:1195969"; tag "basic"; tag "exp_conf"; havana_gene "OTTMUSG00000021305.1"; havana_transcript "OTTMUST00000050515.1";
chr7	HAVANA	start_codon	3916132	3916134	0	-	0	gene_id "ENSMUSG00000030427.18"; transcript_id "ENSMUST00000206077.2"; gene_type "protein_coding"; gene_name "Lilra6"; transcript_type "protein_coding"; transcript_name "Lilra6-204"; exon_number 4; exon_id "ENSMUSE00001372787.2"; level 2; protein_id "ENSMUSP00000145890.2"; transcript_support_level "1"; mgi_id "MGI:1195969"; tag "basic"; havana_gene "OTTMUSG00000021305.1"; havana_transcript "OTTMUST00000142836.1";
chr7	HAVANA	UTR	3916135	3916196	0	-	.	gene_id "ENSMUSG00000030427.18"; transcript_id "ENSMUST00000206077.2"; gene_type "protein_coding"; gene_name "Lilra6"; transcript_type "protein_coding"; transcript_name "Lilra6-204"; exon_number 4; exon_id "ENSMUSE00001372787.2"; level 2; protein_id "ENSMUSP00000145890.2"; transcript_support_level "1"; mgi_id "MGI:1195969"; tag "basic"; havana_gene "OTTMUSG00000021305.1"; havana_transcript "OTTMUST00000142836.1";
chr7	HAVANA	exon	3917333	3917638	0	-	.	gene_id "ENSMUSG00000030427.18"; transcript_id "ENSMUST00000206077.2"; gene_type "protein_coding"; gene_name "Lilra6"; transcript_type "protein_coding"; transcript_name "Lilra6-204"; exon_number 3; exon_id "ENSMUSE00001272090.2"; level 2; protein_id "ENSMUSP00000145890.2"; transcript_support_level "1"; mgi_id "MGI:1195969"; tag "basic"; havana_gene "OTTMUSG00000021305.1"; havana_transcript "OTTMUST00000142836.1";
chr7	HAVANA	UTR	3917333	3917638	0	-	.	gene_id "ENSMUSG00000030427.18"; transcript_id "ENSMUST00000206077.2"; gene_type "protein_coding"; gene_name "Lilra6"; transcript_type "protein_coding"; transcript_name "Lilra6-204"; exon_number 3; exon_id "ENSMUSE00001272090.2"; level 2; protein_id "ENSMUSP00000145890.2"; transcript_support_level "1"; mgi_id "MGI:1195969"; tag "basic"; havana_gene "OTTMUSG00000021305.1"; havana_transcript "OTTMUST00000142836.1";
chr7	HAVANA	exon	3917333	3917638	0	-	.	gene_id "ENSMUSG00000030427.18"; transcript_id "ENSMUST00000131255.3"; gene_type "protein_coding"; gene_name "Lilra6"; transcript_type "retained_intron"; transcript_name "Lilra6-203"; exon_number 4; exon_id "ENSMUSE00001272090.2"; level 2; transcript_support_level "5"; mgi_id "MGI:1195969"; havana_gene "OTTMUSG00000021305.1"; havana_transcript "OTTMUST00000069110.1";
chr7	HAVANA	exon	3917333	3917638	0	-	.	gene_id "ENSMUSG00000030427.18"; transcript_id "ENSMUST00000038176.15"; gene_type "protein_coding"; gene_name "Lilra6"; transcript_type "protein_coding"; transcript_name "Lilra6-201"; exon_number 4; exon_id "ENSMUSE00001267354.2"; level 2; protein_id "ENSMUSP00000042636.9"; transcript_support_level "1"; mgi_id "MGI:1195969"; tag "basic"; tag "Ensembl_canonical"; tag "GENCODE_Primary"; tag "appris_principal_1"; tag "CCDS"; ccdsid "CCDS20728.1"; havana_gene "OTTMUSG00000021305.1"; havana_transcript "OTTMUST00000142837.1";
chr7	HAVANA	CDS	3917333	3917638	0	-	2	gene_id "ENSMUSG00000030427.18"; transcript_id "ENSMUST00000038176.15"; gene_type "protein_coding"; gene_name "Lilra6"; transcript_type "protein_coding"; transcript_name "Lilra6-201"; exon_number 4; exon_id "ENSMUSE00001267354.2"; level 2; protein_id "ENSMUSP00000042636.9"; transcript_support_level "1"; mgi_id "MGI:1195969"; tag "basic"; tag "Ensembl_canonical"; tag "GENCODE_Primary"; tag "appris_principal_1"; tag "CCDS"; ccdsid "CCDS20728.1"; havana_gene "OTTMUSG00000021305.1"; havana_transcript "OTTMUST00000142837.1";
chr7	HAVANA	exon	3917333	3917638	0	-	.	gene_id "ENSMUSG00000030427.18"; transcript_id "ENSMUST00000206851.2"; gene_type "protein_coding"; gene_name "Lilra6"; transcript_type "retained_intron"; transcript_name "Lilra6-205"; exon_number 4; exon_id "ENSMUSE00001272090.2"; level 2; transcript_support_level "1"; mgi_id "MGI:1195969"; havana_gene "OTTMUSG00000021305.1"; havana_transcript "OTTMUST00000142838.1";
chr7	HAVANA	exon	3917333	3917638	0	-	.	gene_id "ENSMUSG00000030427.18"; transcript_id "ENSMUST00000090689.5"; gene_type "protein_coding"; gene_name "Lilra6"; transcript_type "protein_coding"; transcript_name "Lilra6-202"; exon_number 4; exon_id "ENSMUSE00001267354.2"; level 1; protein_id "ENSMUSP00000088188.5"; transcript_support_level "1"; mgi_id "MGI:1195969"; tag "basic"; tag "exp_conf"; havana_gene "OTTMUSG00000021305.1"; havana_transcript "OTTMUST00000050515.1";
chr7	HAVANA	CDS	3917333	3917638	0	-	2	gene_id "ENSMUSG00000030427.18"; transcript_id "ENSMUST00000090689.5"; gene_type "protein_coding"; gene_name "Lilra6"; transcript_type "protein_coding"; transcript_name "Lilra6-202"; exon_number 4; exon_id "ENSMUSE00001267354.2"; level 1; protein_id "ENSMUSP00000088188.5"; transcript_support_level "1"; mgi_id "MGI:1195969"; tag "basic"; tag "exp_conf"; havana_gene "OTTMUSG00000021305.1"; havana_transcript "OTTMUST00000050515.1";
chr7	ENSEMBL_gcm37	exon	3917333	3917638	1.48495020622459	-	.	gene_id "ENSMUSG00000030427.18"; transcript_id "ENSMUSG00000030427.18_tx_3"; exon_id "chr7_3917333_3917638_-"; exonnum "4"; txlen "1918";
chr7	HAVANA	exon	3917788	3918072	0	-	.	gene_id "ENSMUSG00000030427.18"; transcript_id "ENSMUST00000206077.2"; gene_type "protein_coding"; gene_name "Lilra6"; transcript_type "protein_coding"; transcript_name "Lilra6-204"; exon_number 2; exon_id "ENSMUSE00001295738.2"; level 2; protein_id "ENSMUSP00000145890.2"; transcript_support_level "1"; mgi_id "MGI:1195969"; tag "basic"; havana_gene "OTTMUSG00000021305.1"; havana_transcript "OTTMUST00000142836.1";
chr7	HAVANA	UTR	3917788	3918072	0	-	.	gene_id "ENSMUSG00000030427.18"; transcript_id "ENSMUST00000206077.2"; gene_type "protein_coding"; gene_name "Lilra6"; transcript_type "protein_coding"; transcript_name "Lilra6-204"; exon_number 2; exon_id "ENSMUSE00001295738.2"; level 2; protein_id "ENSMUSP00000145890.2"; transcript_support_level "1"; mgi_id "MGI:1195969"; tag "basic"; havana_gene "OTTMUSG00000021305.1"; havana_transcript "OTTMUST00000142836.1";
chr7	HAVANA	exon	3917788	3918072	0	-	.	gene_id "ENSMUSG00000030427.18"; transcript_id "ENSMUST00000131255.3"; gene_type "protein_coding"; gene_name "Lilra6"; transcript_type "retained_intron"; transcript_name "Lilra6-203"; exon_number 3; exon_id "ENSMUSE00001295738.2"; level 2; transcript_support_level "5"; mgi_id "MGI:1195969"; havana_gene "OTTMUSG00000021305.1"; havana_transcript "OTTMUST00000069110.1";
chr7	HAVANA	exon	3917788	3918072	0	-	.	gene_id "ENSMUSG00000030427.18"; transcript_id "ENSMUST00000038176.15"; gene_type "protein_coding"; gene_name "Lilra6"; transcript_type "protein_coding"; transcript_name "Lilra6-201"; exon_number 3; exon_id "ENSMUSE00001308634.2"; level 2; protein_id "ENSMUSP00000042636.9"; transcript_support_level "1"; mgi_id "MGI:1195969"; tag "basic"; tag "Ensembl_canonical"; tag "GENCODE_Primary"; tag "appris_principal_1"; tag "CCDS"; ccdsid "CCDS20728.1"; havana_gene "OTTMUSG00000021305.1"; havana_transcript "OTTMUST00000142837.1";
chr7	HAVANA	CDS	3917788	3918072	0	-	2	gene_id "ENSMUSG00000030427.18"; transcript_id "ENSMUST00000038176.15"; gene_type "protein_coding"; gene_name "Lilra6"; transcript_type "protein_coding"; transcript_name "Lilra6-201"; exon_number 3; exon_id "ENSMUSE00001308634.2"; level 2; protein_id "ENSMUSP00000042636.9"; transcript_support_level "1"; mgi_id "MGI:1195969"; tag "basic"; tag "Ensembl_canonical"; tag "GENCODE_Primary"; tag "appris_principal_1"; tag "CCDS"; ccdsid "CCDS20728.1"; havana_gene "OTTMUSG00000021305.1"; havana_transcript "OTTMUST00000142837.1";
chr7	HAVANA	exon	3917788	3918072	0	-	.	gene_id "ENSMUSG00000030427.18"; transcript_id "ENSMUST00000206851.2"; gene_type "protein_coding"; gene_name "Lilra6"; transcript_type "retained_intron"; transcript_name "Lilra6-205"; exon_number 3; exon_id "ENSMUSE00001295738.2"; level 2; transcript_support_level "1"; mgi_id "MGI:1195969"; havana_gene "OTTMUSG00000021305.1"; havana_transcript "OTTMUST00000142838.1";
chr7	HAVANA	exon	3917788	3918072	0	-	.	gene_id "ENSMUSG00000030427.18"; transcript_id "ENSMUST00000090689.5"; gene_type "protein_coding"; gene_name "Lilra6"; transcript_type "protein_coding"; transcript_name "Lilra6-202"; exon_number 3; exon_id "ENSMUSE00001308634.2"; level 1; protein_id "ENSMUSP00000088188.5"; transcript_support_level "1"; mgi_id "MGI:1195969"; tag "basic"; tag "exp_conf"; havana_gene "OTTMUSG00000021305.1"; havana_transcript "OTTMUST00000050515.1";
chr7	HAVANA	CDS	3917788	3918072	0	-	2	gene_id "ENSMUSG00000030427.18"; transcript_id "ENSMUST00000090689.5"; gene_type "protein_coding"; gene_name "Lilra6"; transcript_type "protein_coding"; transcript_name "Lilra6-202"; exon_number 3; exon_id "ENSMUSE00001308634.2"; level 1; protein_id "ENSMUSP00000088188.5"; transcript_support_level "1"; mgi_id "MGI:1195969"; tag "basic"; tag "exp_conf"; havana_gene "OTTMUSG00000021305.1"; havana_transcript "OTTMUST00000050515.1";
chr7	ENSEMBL_gcm37	exon	3917788	3918072	1.48495020622459	-	.	gene_id "ENSMUSG00000030427.18"; transcript_id "ENSMUSG00000030427.18_tx_3"; exon_id "chr7_3917788_3918072_-"; exonnum "3"; txlen "1918";
chr7	HAVANA	exon	3918251	3918286	0	-	.	gene_id "ENSMUSG00000030427.18"; transcript_id "ENSMUST00000131255.3"; gene_type "protein_coding"; gene_name "Lilra6"; transcript_type "retained_intron"; transcript_name "Lilra6-203"; exon_number 2; exon_id "ENSMUSE00001222501.2"; level 2; transcript_support_level "5"; mgi_id "MGI:1195969"; havana_gene "OTTMUSG00000021305.1"; havana_transcript "OTTMUST00000069110.1";
chr7	HAVANA	exon	3918251	3918286	0	-	.	gene_id "ENSMUSG00000030427.18"; transcript_id "ENSMUST00000038176.15"; gene_type "protein_coding"; gene_name "Lilra6"; transcript_type "protein_coding"; transcript_name "Lilra6-201"; exon_number 2; exon_id "ENSMUSE00001299938.2"; level 2; protein_id "ENSMUSP00000042636.9"; transcript_support_level "1"; mgi_id "MGI:1195969"; tag "basic"; tag "Ensembl_canonical"; tag "GENCODE_Primary"; tag "appris_principal_1"; tag "CCDS"; ccdsid "CCDS20728.1"; havana_gene "OTTMUSG00000021305.1"; havana_transcript "OTTMUST00000142837.1";
chr7	HAVANA	CDS	3918251	3918286	0	-	2	gene_id "ENSMUSG00000030427.18"; transcript_id "ENSMUST00000038176.15"; gene_type "protein_coding"; gene_name "Lilra6"; transcript_type "protein_coding"; transcript_name "Lilra6-201"; exon_number 2; exon_id "ENSMUSE00001299938.2"; level 2; protein_id "ENSMUSP00000042636.9"; transcript_support_level "1"; mgi_id "MGI:1195969"; tag "basic"; tag "Ensembl_canonical"; tag "GENCODE_Primary"; tag "appris_principal_1"; tag "CCDS"; ccdsid "CCDS20728.1"; havana_gene "OTTMUSG00000021305.1"; havana_transcript "OTTMUST00000142837.1";
chr7	HAVANA	exon	3918251	3918286	0	-	.	gene_id "ENSMUSG00000030427.18"; transcript_id "ENSMUST00000206851.2"; gene_type "protein_coding"; gene_name "Lilra6"; transcript_type "retained_intron"; transcript_name "Lilra6-205"; exon_number 2; exon_id "ENSMUSE00001222501.2"; level 2; transcript_support_level "1"; mgi_id "MGI:1195969"; havana_gene "OTTMUSG00000021305.1"; havana_transcript "OTTMUST00000142838.1";
chr7	HAVANA	exon	3918251	3918286	0	-	.	gene_id "ENSMUSG00000030427.18"; transcript_id "ENSMUST00000090689.5"; gene_type "protein_coding"; gene_name "Lilra6"; transcript_type "protein_coding"; transcript_name "Lilra6-202"; exon_number 2; exon_id "ENSMUSE00001299938.2"; level 1; protein_id "ENSMUSP00000088188.5"; transcript_support_level "1"; mgi_id "MGI:1195969"; tag "basic"; tag "exp_conf"; havana_gene "OTTMUSG00000021305.1"; havana_transcript "OTTMUST00000050515.1";
chr7	HAVANA	CDS	3918251	3918286	0	-	2	gene_id "ENSMUSG00000030427.18"; transcript_id "ENSMUST00000090689.5"; gene_type "protein_coding"; gene_name "Lilra6"; transcript_type "protein_coding"; transcript_name "Lilra6-202"; exon_number 2; exon_id "ENSMUSE00001299938.2"; level 1; protein_id "ENSMUSP00000088188.5"; transcript_support_level "1"; mgi_id "MGI:1195969"; tag "basic"; tag "exp_conf"; havana_gene "OTTMUSG00000021305.1"; havana_transcript "OTTMUST00000050515.1";
chr7	ENSEMBL_gcm37	exon	3918251	3918286	1.48495020622459	-	.	gene_id "ENSMUSG00000030427.18"; transcript_id "ENSMUSG00000030427.18_tx_3"; exon_id "chr7_3918251_3918286_-"; exonnum "2"; txlen "1918";
chr7	HAVANA	exon	3918251	3918500	0	-	.	gene_id "ENSMUSG00000030427.18"; transcript_id "ENSMUST00000206077.2"; gene_type "protein_coding"; gene_name "Lilra6"; transcript_type "protein_coding"; transcript_name "Lilra6-204"; exon_number 1; exon_id "ENSMUSE00001372238.2"; level 2; protein_id "ENSMUSP00000145890.2"; transcript_support_level "1"; mgi_id "MGI:1195969"; tag "basic"; havana_gene "OTTMUSG00000021305.1"; havana_transcript "OTTMUST00000142836.1";
chr7	HAVANA	UTR	3918251	3918500	0	-	.	gene_id "ENSMUSG00000030427.18"; transcript_id "ENSMUST00000206077.2"; gene_type "protein_coding"; gene_name "Lilra6"; transcript_type "protein_coding"; transcript_name "Lilra6-204"; exon_number 1; exon_id "ENSMUSE00001372238.2"; level 2; protein_id "ENSMUSP00000145890.2"; transcript_support_level "1"; mgi_id "MGI:1195969"; tag "basic"; havana_gene "OTTMUSG00000021305.1"; havana_transcript "OTTMUST00000142836.1";
chr7	HAVANA	CDS	3918441	3918474	0	-	0	gene_id "ENSMUSG00000030427.18"; transcript_id "ENSMUST00000038176.15"; gene_type "protein_coding"; gene_name "Lilra6"; transcript_type "protein_coding"; transcript_name "Lilra6-201"; exon_number 1; exon_id "ENSMUSE00001003189.3"; level 2; protein_id "ENSMUSP00000042636.9"; transcript_support_level "1"; mgi_id "MGI:1195969"; tag "basic"; tag "Ensembl_canonical"; tag "GENCODE_Primary"; tag "appris_principal_1"; tag "CCDS"; ccdsid "CCDS20728.1"; havana_gene "OTTMUSG00000021305.1"; havana_transcript "OTTMUST00000142837.1";
chr7	HAVANA	CDS	3918441	3918474	0	-	0	gene_id "ENSMUSG00000030427.18"; transcript_id "ENSMUST00000090689.5"; gene_type "protein_coding"; gene_name "Lilra6"; transcript_type "protein_coding"; transcript_name "Lilra6-202"; exon_number 1; exon_id "ENSMUSE00001241940.2"; level 1; protein_id "ENSMUSP00000088188.5"; transcript_support_level "1"; mgi_id "MGI:1195969"; tag "basic"; tag "exp_conf"; havana_gene "OTTMUSG00000021305.1"; havana_transcript "OTTMUST00000050515.1";
chr7	HAVANA	exon	3918441	3918484	0	-	.	gene_id "ENSMUSG00000030427.18"; transcript_id "ENSMUST00000038176.15"; gene_type "protein_coding"; gene_name "Lilra6"; transcript_type "protein_coding"; transcript_name "Lilra6-201"; exon_number 1; exon_id "ENSMUSE00001003189.3"; level 2; protein_id "ENSMUSP00000042636.9"; transcript_support_level "1"; mgi_id "MGI:1195969"; tag "basic"; tag "Ensembl_canonical"; tag "GENCODE_Primary"; tag "appris_principal_1"; tag "CCDS"; ccdsid "CCDS20728.1"; havana_gene "OTTMUSG00000021305.1"; havana_transcript "OTTMUST00000142837.1";
chr7	HAVANA	exon	3918441	3918484	0	-	.	gene_id "ENSMUSG00000030427.18"; transcript_id "ENSMUST00000206851.2"; gene_type "protein_coding"; gene_name "Lilra6"; transcript_type "retained_intron"; transcript_name "Lilra6-205"; exon_number 1; exon_id "ENSMUSE00001375865.2"; level 2; transcript_support_level "1"; mgi_id "MGI:1195969"; havana_gene "OTTMUSG00000021305.1"; havana_transcript "OTTMUST00000142838.1";
chr7	ENSEMBL_gcm37	exon	3918441	3918484	1.48495020622459	-	.	gene_id "ENSMUSG00000030427.18"; transcript_id "ENSMUSG00000030427.18_tx_3"; exon_id "chr7_3918441_3918484_-"; exonnum "1"; txlen "1918";
chr7	HAVANA	exon	3918441	3918502	0	-	.	gene_id "ENSMUSG00000030427.18"; transcript_id "ENSMUST00000131255.3"; gene_type "protein_coding"; gene_name "Lilra6"; transcript_type "retained_intron"; transcript_name "Lilra6-203"; exon_number 1; exon_id "ENSMUSE00001214696.2"; level 2; transcript_support_level "5"; mgi_id "MGI:1195969"; havana_gene "OTTMUSG00000021305.1"; havana_transcript "OTTMUST00000069110.1";
chr7	HAVANA	exon	3918441	3918502	0	-	.	gene_id "ENSMUSG00000030427.18"; transcript_id "ENSMUST00000090689.5"; gene_type "protein_coding"; gene_name "Lilra6"; transcript_type "protein_coding"; transcript_name "Lilra6-202"; exon_number 1; exon_id "ENSMUSE00001241940.2"; level 1; protein_id "ENSMUSP00000088188.5"; transcript_support_level "1"; mgi_id "MGI:1195969"; tag "basic"; tag "exp_conf"; havana_gene "OTTMUSG00000021305.1"; havana_transcript "OTTMUST00000050515.1";
chr7	HAVANA	start_codon	3918472	3918474	0	-	0	gene_id "ENSMUSG00000030427.18"; transcript_id "ENSMUST00000038176.15"; gene_type "protein_coding"; gene_name "Lilra6"; transcript_type "protein_coding"; transcript_name "Lilra6-201"; exon_number 1; exon_id "ENSMUSE00001003189.3"; level 2; protein_id "ENSMUSP00000042636.9"; transcript_support_level "1"; mgi_id "MGI:1195969"; tag "basic"; tag "Ensembl_canonical"; tag "GENCODE_Primary"; tag "appris_principal_1"; tag "CCDS"; ccdsid "CCDS20728.1"; havana_gene "OTTMUSG00000021305.1"; havana_transcript "OTTMUST00000142837.1";
chr7	HAVANA	start_codon	3918472	3918474	0	-	0	gene_id "ENSMUSG00000030427.18"; transcript_id "ENSMUST00000090689.5"; gene_type "protein_coding"; gene_name "Lilra6"; transcript_type "protein_coding"; transcript_name "Lilra6-202"; exon_number 1; exon_id "ENSMUSE00001241940.2"; level 1; protein_id "ENSMUSP00000088188.5"; transcript_support_level "1"; mgi_id "MGI:1195969"; tag "basic"; tag "exp_conf"; havana_gene "OTTMUSG00000021305.1"; havana_transcript "OTTMUST00000050515.1";
chr7	HAVANA	UTR	3918475	3918484	0	-	.	gene_id "ENSMUSG00000030427.18"; transcript_id "ENSMUST00000038176.15"; gene_type "protein_coding"; gene_name "Lilra6"; transcript_type "protein_coding"; transcript_name "Lilra6-201"; exon_number 1; exon_id "ENSMUSE00001003189.3"; level 2; protein_id "ENSMUSP00000042636.9"; transcript_support_level "1"; mgi_id "MGI:1195969"; tag "basic"; tag "Ensembl_canonical"; tag "GENCODE_Primary"; tag "appris_principal_1"; tag "CCDS"; ccdsid "CCDS20728.1"; havana_gene "OTTMUSG00000021305.1"; havana_transcript "OTTMUST00000142837.1";
chr7	HAVANA	UTR	3918475	3918502	0	-	.	gene_id "ENSMUSG00000030427.18"; transcript_id "ENSMUST00000090689.5"; gene_type "protein_coding"; gene_name "Lilra6"; transcript_type "protein_coding"; transcript_name "Lilra6-202"; exon_number 1; exon_id "ENSMUSE00001241940.2"; level 1; protein_id "ENSMUSP00000088188.5"; transcript_support_level "1"; mgi_id "MGI:1195969"; tag "basic"; tag "exp_conf"; havana_gene "OTTMUSG00000021305.1"; havana_transcript "OTTMUST00000050515.1";
chr7	HAVANA	exon	3931852	3933483	0	-	.	gene_id "ENSMUSG00000108593.3"; transcript_id "ENSMUST00000206227.3"; gene_type "lncRNA"; gene_name "Gm44581"; transcript_type "lncRNA"; transcript_name "Gm44581-201"; exon_number 2; exon_id "ENSMUSE00001717802.1"; level 2; transcript_support_level "5"; mgi_id "MGI:5753157"; tag "RNA_Seq_supported_only"; tag "basic"; tag "TAGENE"; havana_gene "OTTMUSG00000058647.1"; havana_transcript "OTTMUST00000144023.1";
chr7	HAVANA	transcript	3931852	3935992	0	-	.	gene_id "ENSMUSG00000108593.3"; transcript_id "ENSMUST00000206227.3"; gene_type "lncRNA"; gene_name "Gm44581"; transcript_type "lncRNA"; transcript_name "Gm44581-201"; level 2; transcript_support_level "5"; mgi_id "MGI:5753157"; tag "RNA_Seq_supported_only"; tag "basic"; tag "TAGENE"; havana_gene "OTTMUSG00000058647.1"; havana_transcript "OTTMUST00000144023.1";
chr7	HAVANA	gene	3931852	3942316	0	-	.	gene_id "ENSMUSG00000108593.3"; gene_type "lncRNA"; gene_name "Gm44581"; level 2; mgi_id "MGI:5753157"; havana_gene "OTTMUSG00000058647.1";
chr7	HAVANA	exon	3932341	3933697	0	-	.	gene_id "ENSMUSG00000108593.3"; transcript_id "ENSMUST00000364817.1"; gene_type "lncRNA"; gene_name "Gm44581"; transcript_type "lncRNA"; transcript_name "Gm44581-205"; exon_number 2; exon_id "ENSMUSE00001717784.1"; level 2; mgi_id "MGI:5753157"; tag "TAGENE"; havana_gene "OTTMUSG00000058647.1";
chr7	HAVANA	transcript	3932341	3935997	0	-	.	gene_id "ENSMUSG00000108593.3"; transcript_id "ENSMUST00000364817.1"; gene_type "lncRNA"; gene_name "Gm44581"; transcript_type "lncRNA"; transcript_name "Gm44581-205"; level 2; mgi_id "MGI:5753157"; tag "TAGENE"; havana_gene "OTTMUSG00000058647.1";
chr7	HAVANA	exon	3933039	3933483	0	-	.	gene_id "ENSMUSG00000108593.3"; transcript_id "ENSMUST00000364818.1"; gene_type "lncRNA"; gene_name "Gm44581"; transcript_type "lncRNA"; transcript_name "Gm44581-206"; exon_number 3; exon_id "ENSMUSE00001717788.1"; level 2; mgi_id "MGI:5753157"; tag "basic"; tag "TAGENE"; havana_gene "OTTMUSG00000058647.1";
chr7	ENSEMBL_gcm37	exon	3933039	3933483	0.00647960140683423	-	.	gene_id "ENSMUSG00000108593.3"; transcript_id "ENSMUSG00000108593.3_tx_5"; exon_id "chr7_3933039_3933483_-"; exonnum "9"; txlen "1867";
chr7	ENSEMBL_gcm37	exon	3933039	3933483	0.00331908471887859	-	.	gene_id "ENSMUSG00000108593.3"; transcript_id "ENSMUSG00000108593.3_tx_6"; exon_id "chr7_3933039_3933483_-"; exonnum "8"; txlen "1733";
chr7	ENSEMBL_gcm37	exon	3933039	3933483	0.00105607241055228	-	.	gene_id "ENSMUSG00000108593.3"; transcript_id "ENSMUSG00000108593.3_tx_7"; exon_id "chr7_3933039_3933483_-"; exonnum "8"; txlen "1714";
chr7	HAVANA	transcript	3933039	3935997	0	-	.	gene_id "ENSMUSG00000108593.3"; transcript_id "ENSMUST00000364818.1"; gene_type "lncRNA"; gene_name "Gm44581"; transcript_type "lncRNA"; transcript_name "Gm44581-206"; level 2; mgi_id "MGI:5753157"; tag "basic"; tag "TAGENE"; havana_gene "OTTMUSG00000058647.1";
chr7	HAVANA	exon	3933447	3933697	0	-	.	gene_id "ENSMUSG00000108593.3"; transcript_id "ENSMUST00000364808.1"; gene_type "lncRNA"; gene_name "Gm44581"; transcript_type "lncRNA"; transcript_name "Gm44581-202"; exon_number 3; exon_id "ENSMUSE00001717786.1"; level 2; mgi_id "MGI:5753157"; tag "Ensembl_canonical"; tag "GENCODE_Primary"; tag "TAGENE"; havana_gene "OTTMUSG00000058647.1";
chr7	HAVANA	transcript	3933447	3942316	0	-	.	gene_id "ENSMUSG00000108593.3"; transcript_id "ENSMUST00000364808.1"; gene_type "lncRNA"; gene_name "Gm44581"; transcript_type "lncRNA"; transcript_name "Gm44581-202"; level 2; mgi_id "MGI:5753157"; tag "Ensembl_canonical"; tag "GENCODE_Primary"; tag "TAGENE"; havana_gene "OTTMUSG00000058647.1";
chr7	HAVANA	exon	3933503	3933697	0	-	.	gene_id "ENSMUSG00000108593.3"; transcript_id "ENSMUST00000364810.1"; gene_type "lncRNA"; gene_name "Gm44581"; transcript_type "lncRNA"; transcript_name "Gm44581-203"; exon_number 4; exon_id "ENSMUSE00001717796.1"; level 2; mgi_id "MGI:5753157"; tag "TAGENE"; havana_gene "OTTMUSG00000058647.1";
chr7	HAVANA	transcript	3933503	3942306	0	-	.	gene_id "ENSMUSG00000108593.3"; transcript_id "ENSMUST00000364810.1"; gene_type "lncRNA"; gene_name "Gm44581"; transcript_type "lncRNA"; transcript_name "Gm44581-203"; level 2; mgi_id "MGI:5753157"; tag "TAGENE"; havana_gene "OTTMUSG00000058647.1";
chr7	HAVANA	exon	3933564	3933697	0	-	.	gene_id "ENSMUSG00000108593.3"; transcript_id "ENSMUST00000364818.1"; gene_type "lncRNA"; gene_name "Gm44581"; transcript_type "lncRNA"; transcript_name "Gm44581-206"; exon_number 2; exon_id "ENSMUSE00001717783.1"; level 2; mgi_id "MGI:5753157"; tag "basic"; tag "TAGENE"; havana_gene "OTTMUSG00000058647.1";
chr7	ENSEMBL_gcm37	exon	3933564	3933697	0.00647960140683423	-	.	gene_id "ENSMUSG00000108593.3"; transcript_id "ENSMUSG00000108593.3_tx_5"; exon_id "chr7_3933564_3933697_-"; exonnum "8"; txlen "1867";
chr7	ENSEMBL_gcm37	exon	3933564	3933697	0.00105607241055228	-	.	gene_id "ENSMUSG00000108593.3"; transcript_id "ENSMUSG00000108593.3_tx_7"; exon_id "chr7_3933564_3933697_-"; exonnum "7"; txlen "1714";
chr7	HAVANA	exon	3933651	3933697	0	-	.	gene_id "ENSMUSG00000108593.3"; transcript_id "ENSMUST00000364813.1"; gene_type "lncRNA"; gene_name "Gm44581"; transcript_type "lncRNA"; transcript_name "Gm44581-204"; exon_number 5; exon_id "ENSMUSE00001717792.1"; level 2; mgi_id "MGI:5753157"; tag "basic"; tag "TAGENE"; havana_gene "OTTMUSG00000058647.1";
chr7	HAVANA	transcript	3933651	3942313	0	-	.	gene_id "ENSMUSG00000108593.3"; transcript_id "ENSMUST00000364813.1"; gene_type "lncRNA"; gene_name "Gm44581"; transcript_type "lncRNA"; transcript_name "Gm44581-204"; level 2; mgi_id "MGI:5753157"; tag "basic"; tag "TAGENE"; havana_gene "OTTMUSG00000058647.1";
chr7	HAVANA	exon	3935788	3935848	0	-	.	gene_id "ENSMUSG00000108593.3"; transcript_id "ENSMUST00000364808.1"; gene_type "lncRNA"; gene_name "Gm44581"; transcript_type "lncRNA"; transcript_name "Gm44581-202"; exon_number 2; exon_id "ENSMUSE00001717789.1"; level 2; mgi_id "MGI:5753157"; tag "Ensembl_canonical"; tag "GENCODE_Primary"; tag "TAGENE"; havana_gene "OTTMUSG00000058647.1";
chr7	HAVANA	exon	3935788	3935848	0	-	.	gene_id "ENSMUSG00000108593.3"; transcript_id "ENSMUST00000364810.1"; gene_type "lncRNA"; gene_name "Gm44581"; transcript_type "lncRNA"; transcript_name "Gm44581-203"; exon_number 3; exon_id "ENSMUSE00001717789.1"; level 2; mgi_id "MGI:5753157"; tag "TAGENE"; havana_gene "OTTMUSG00000058647.1";
chr7	HAVANA	exon	3935788	3935848	0	-	.	gene_id "ENSMUSG00000108593.3"; transcript_id "ENSMUST00000364813.1"; gene_type "lncRNA"; gene_name "Gm44581"; transcript_type "lncRNA"; transcript_name "Gm44581-204"; exon_number 4; exon_id "ENSMUSE00001717789.1"; level 2; mgi_id "MGI:5753157"; tag "basic"; tag "TAGENE"; havana_gene "OTTMUSG00000058647.1";
chr7	ENSEMBL_gcm37	exon	3935788	3935848	0.00647960140683423	-	.	gene_id "ENSMUSG00000108593.3"; transcript_id "ENSMUSG00000108593.3_tx_5"; exon_id "chr7_3935788_3935848_-"; exonnum "7"; txlen "1867";
chr7	ENSEMBL_gcm37	exon	3935788	3935848	0.00331908471887859	-	.	gene_id "ENSMUSG00000108593.3"; transcript_id "ENSMUSG00000108593.3_tx_6"; exon_id "chr7_3935788_3935848_-"; exonnum "7"; txlen "1733";
chr7	ENSEMBL_gcm37	exon	3935788	3935848	0.00105607241055228	-	.	gene_id "ENSMUSG00000108593.3"; transcript_id "ENSMUSG00000108593.3_tx_7"; exon_id "chr7_3935788_3935848_-"; exonnum "6"; txlen "1714";
chr7	HAVANA	exon	3935788	3935992	0	-	.	gene_id "ENSMUSG00000108593.3"; transcript_id "ENSMUST00000206227.3"; gene_type "lncRNA"; gene_name "Gm44581"; transcript_type "lncRNA"; transcript_name "Gm44581-201"; exon_number 1; exon_id "ENSMUSE00001717797.1"; level 2; transcript_support_level "5"; mgi_id "MGI:5753157"; tag "RNA_Seq_supported_only"; tag "basic"; tag "TAGENE"; havana_gene "OTTMUSG00000058647.1"; havana_transcript "OTTMUST00000144023.1";
chr7	HAVANA	exon	3935788	3935997	0	-	.	gene_id "ENSMUSG00000108593.3"; transcript_id "ENSMUST00000364817.1"; gene_type "lncRNA"; gene_name "Gm44581"; transcript_type "lncRNA"; transcript_name "Gm44581-205"; exon_number 1; exon_id "ENSMUSE00001717804.1"; level 2; mgi_id "MGI:5753157"; tag "TAGENE"; havana_gene "OTTMUSG00000058647.1";
chr7	HAVANA	exon	3935788	3935997	0	-	.	gene_id "ENSMUSG00000108593.3"; transcript_id "ENSMUST00000364818.1"; gene_type "lncRNA"; gene_name "Gm44581"; transcript_type "lncRNA"; transcript_name "Gm44581-206"; exon_number 1; exon_id "ENSMUSE00001717804.1"; level 2; mgi_id "MGI:5753157"; tag "basic"; tag "TAGENE"; havana_gene "OTTMUSG00000058647.1";
chr7	HAVANA	exon	3936077	3936229	0	-	.	gene_id "ENSMUSG00000108593.3"; transcript_id "ENSMUST00000364810.1"; gene_type "lncRNA"; gene_name "Gm44581"; transcript_type "lncRNA"; transcript_name "Gm44581-203"; exon_number 2; exon_id "ENSMUSE00001717782.1"; level 2; mgi_id "MGI:5753157"; tag "TAGENE"; havana_gene "OTTMUSG00000058647.1";
chr7	HAVANA	exon	3936077	3936229	0	-	.	gene_id "ENSMUSG00000108593.3"; transcript_id "ENSMUST00000364813.1"; gene_type "lncRNA"; gene_name "Gm44581"; transcript_type "lncRNA"; transcript_name "Gm44581-204"; exon_number 3; exon_id "ENSMUSE00001717782.1"; level 2; mgi_id "MGI:5753157"; tag "basic"; tag "TAGENE"; havana_gene "OTTMUSG00000058647.1";
chr7	ENSEMBL_gcm37	exon	3936077	3936229	0.00647960140683423	-	.	gene_id "ENSMUSG00000108593.3"; transcript_id "ENSMUSG00000108593.3_tx_5"; exon_id "chr7_3936077_3936229_-"; exonnum "6"; txlen "1867";
chr7	ENSEMBL_gcm37	exon	3936077	3936229	0.00331908471887859	-	.	gene_id "ENSMUSG00000108593.3"; transcript_id "ENSMUSG00000108593.3_tx_6"; exon_id "chr7_3936077_3936229_-"; exonnum "6"; txlen "1733";
chr7	HAVANA	gene	3936517	3937393	0	-	.	gene_id "ENSMUSG00000108765.2"; gene_type "processed_pseudogene"; gene_name "Gm44580"; level 2; mgi_id "MGI:5753156"; havana_gene "OTTMUSG00000058646.1";
chr7	HAVANA	transcript	3936517	3937393	0	-	.	gene_id "ENSMUSG00000108765.2"; transcript_id "ENSMUST00000206333.2"; gene_type "processed_pseudogene"; gene_name "Gm44580"; transcript_type "processed_pseudogene"; transcript_name "Gm44580-201"; level 2; transcript_support_level "NA"; mgi_id "MGI:5753156"; ont "PGO:0000004"; tag "basic"; tag "Ensembl_canonical"; tag "GENCODE_Primary"; havana_gene "OTTMUSG00000058646.1"; havana_transcript "OTTMUST00000144022.1";
chr7	HAVANA	exon	3936517	3937393	0	-	.	gene_id "ENSMUSG00000108765.2"; transcript_id "ENSMUST00000206333.2"; gene_type "processed_pseudogene"; gene_name "Gm44580"; transcript_type "processed_pseudogene"; transcript_name "Gm44580-201"; exon_number 1; exon_id "ENSMUSE00001371006.2"; level 2; transcript_support_level "NA"; mgi_id "MGI:5753156"; ont "PGO:0000004"; tag "basic"; tag "Ensembl_canonical"; tag "GENCODE_Primary"; havana_gene "OTTMUSG00000058646.1"; havana_transcript "OTTMUST00000144022.1";
chr7	HAVANA	exon	3937592	3937680	0	-	.	gene_id "ENSMUSG00000108593.3"; transcript_id "ENSMUST00000364813.1"; gene_type "lncRNA"; gene_name "Gm44581"; transcript_type "lncRNA"; transcript_name "Gm44581-204"; exon_number 2; exon_id "ENSMUSE00001717790.1"; level 2; mgi_id "MGI:5753157"; tag "basic"; tag "TAGENE"; havana_gene "OTTMUSG00000058647.1";
chr7	HAVANA	exon	3942226	3942306	0	-	.	gene_id "ENSMUSG00000108593.3"; transcript_id "ENSMUST00000364810.1"; gene_type "lncRNA"; gene_name "Gm44581"; transcript_type "lncRNA"; transcript_name "Gm44581-203"; exon_number 1; exon_id "ENSMUSE00001717808.1"; level 2; mgi_id "MGI:5753157"; tag "TAGENE"; havana_gene "OTTMUSG00000058647.1";
chr7	HAVANA	exon	3942226	3942313	0	-	.	gene_id "ENSMUSG00000108593.3"; transcript_id "ENSMUST00000364813.1"; gene_type "lncRNA"; gene_name "Gm44581"; transcript_type "lncRNA"; transcript_name "Gm44581-204"; exon_number 1; exon_id "ENSMUSE00001717794.1"; level 2; mgi_id "MGI:5753157"; tag "basic"; tag "TAGENE"; havana_gene "OTTMUSG00000058647.1";
chr7	HAVANA	exon	3942226	3942316	0	-	.	gene_id "ENSMUSG00000108593.3"; transcript_id "ENSMUST00000364808.1"; gene_type "lncRNA"; gene_name "Gm44581"; transcript_type "lncRNA"; transcript_name "Gm44581-202"; exon_number 1; exon_id "ENSMUSE00001717800.1"; level 2; mgi_id "MGI:5753157"; tag "Ensembl_canonical"; tag "GENCODE_Primary"; tag "TAGENE"; havana_gene "OTTMUSG00000058647.1";
chr7	sragcm37_mid	exon	3942573	3942842	0.00647960140683423	-	.	gene_id "ENSMUSG00000108593.3"; transcript_id "ENSMUSG00000108593.3_tx_5"; exon_id "chr7_3942573_3942842_-"; exonnum "5"; txlen "1867";
chr7	sragcm37_mid	exon	3942573	3942842	0.00331908471887859	-	.	gene_id "ENSMUSG00000108593.3"; transcript_id "ENSMUSG00000108593.3_tx_6"; exon_id "chr7_3942573_3942842_-"; exonnum "5"; txlen "1733";
chr7	sragcm37_mid	exon	3942573	3942842	0.00105607241055228	-	.	gene_id "ENSMUSG00000108593.3"; transcript_id "ENSMUSG00000108593.3_tx_7"; exon_id "chr7_3942573_3942842_-"; exonnum "5"; txlen "1714";
chr7	sragcm37_mid	exon	3951584	3951735	0.00647960140683423	-	.	gene_id "ENSMUSG00000108593.3"; transcript_id "ENSMUSG00000108593.3_tx_5"; exon_id "chr7_3951584_3951735_-"; exonnum "4"; txlen "1867";
chr7	sragcm37_mid	exon	3951584	3951735	0.00331908471887859	-	.	gene_id "ENSMUSG00000108593.3"; transcript_id "ENSMUSG00000108593.3_tx_6"; exon_id "chr7_3951584_3951735_-"; exonnum "4"; txlen "1733";
chr7	sragcm37_mid	exon	3951584	3951735	0.00105607241055228	-	.	gene_id "ENSMUSG00000108593.3"; transcript_id "ENSMUSG00000108593.3_tx_7"; exon_id "chr7_3951584_3951735_-"; exonnum "4"; txlen "1714";
chr7	sragcm37_mid	exon	3951877	3951927	0.00647960140683423	-	.	gene_id "ENSMUSG00000108593.3"; transcript_id "ENSMUSG00000108593.3_tx_5"; exon_id "chr7_3951877_3951927_-"; exonnum "3"; txlen "1867";
chr7	sragcm37_mid	exon	3951877	3951927	0.00331908471887859	-	.	gene_id "ENSMUSG00000108593.3"; transcript_id "ENSMUSG00000108593.3_tx_6"; exon_id "chr7_3951877_3951927_-"; exonnum "3"; txlen "1733";
chr7	sragcm37_mid	exon	3951877	3951927	0.00105607241055228	-	.	gene_id "ENSMUSG00000108593.3"; transcript_id "ENSMUSG00000108593.3_tx_7"; exon_id "chr7_3951877_3951927_-"; exonnum "3"; txlen "1714";
chr7	HAVANA	gene	3959239	3960070	0	-	.	gene_id "ENSMUSG00000108712.2"; gene_type "processed_pseudogene"; gene_name "Gm3189"; level 2; mgi_id "MGI:3781368"; havana_gene "OTTMUSG00000058645.1";
chr7	HAVANA	transcript	3959239	3960070	0	-	.	gene_id "ENSMUSG00000108712.2"; transcript_id "ENSMUST00000205595.2"; gene_type "processed_pseudogene"; gene_name "Gm3189"; transcript_type "processed_pseudogene"; transcript_name "Gm3189-201"; level 2; transcript_support_level "NA"; mgi_id "MGI:3781368"; ont "PGO:0000004"; tag "basic"; tag "Ensembl_canonical"; tag "GENCODE_Primary"; havana_gene "OTTMUSG00000058645.1"; havana_transcript "OTTMUST00000144021.1";
chr7	HAVANA	exon	3959239	3960070	0	-	.	gene_id "ENSMUSG00000108712.2"; transcript_id "ENSMUST00000205595.2"; gene_type "processed_pseudogene"; gene_name "Gm3189"; transcript_type "processed_pseudogene"; transcript_name "Gm3189-201"; exon_number 1; exon_id "ENSMUSE00001372769.2"; level 2; transcript_support_level "NA"; mgi_id "MGI:3781368"; ont "PGO:0000004"; tag "basic"; tag "Ensembl_canonical"; tag "GENCODE_Primary"; havana_gene "OTTMUSG00000058645.1"; havana_transcript "OTTMUST00000144021.1";
chr7	sragcm37_mid	exon	3959288	3959593	0.00647960140683423	-	.	gene_id "ENSMUSG00000108593.3"; transcript_id "ENSMUSG00000108593.3_tx_5"; exon_id "chr7_3959288_3959593_-"; exonnum "2"; txlen "1867";
chr7	sragcm37_mid	exon	3959288	3959593	0.00331908471887859	-	.	gene_id "ENSMUSG00000108593.3"; transcript_id "ENSMUSG00000108593.3_tx_6"; exon_id "chr7_3959288_3959593_-"; exonnum "2"; txlen "1733";
chr7	sragcm37_mid	exon	3959288	3959593	0.00105607241055228	-	.	gene_id "ENSMUSG00000108593.3"; transcript_id "ENSMUSG00000108593.3_tx_7"; exon_id "chr7_3959288_3959593_-"; exonnum "2"; txlen "1714";
chr7	sragcm37_ss	exon	3959745	3960039	0.00647960140683423	-	.	gene_id "ENSMUSG00000108593.3"; transcript_id "ENSMUSG00000108593.3_tx_5"; exon_id "chr7_3959745_3960039_-"; exonnum "1"; txlen "1867";
chr7	sragcm37_ss	exon	3959745	3960039	0.00331908471887859	-	.	gene_id "ENSMUSG00000108593.3"; transcript_id "ENSMUSG00000108593.3_tx_6"; exon_id "chr7_3959745_3960039_-"; exonnum "1"; txlen "1733";
chr7	sragcm37_ss	exon	3959745	3960039	0.00105607241055228	-	.	gene_id "ENSMUSG00000108593.3"; transcript_id "ENSMUSG00000108593.3_tx_7"; exon_id "chr7_3959745_3960039_-"; exonnum "1"; txlen "1714";
chr7	HAVANA	gene	3986786	3987184	0	-	.	gene_id "ENSMUSG00000083344.3"; gene_type "processed_pseudogene"; gene_name "Gm7363"; level 2; mgi_id "MGI:3646407"; havana_gene "OTTMUSG00000027893.1";
chr7	HAVANA	transcript	3986786	3987184	0	-	.	gene_id "ENSMUSG00000083344.3"; transcript_id "ENSMUST00000119883.3"; gene_type "processed_pseudogene"; gene_name "Gm7363"; transcript_type "processed_pseudogene"; transcript_name "Gm7363-201"; level 2; transcript_support_level "NA"; mgi_id "MGI:3646407"; ont "PGO:0000004"; tag "basic"; tag "Ensembl_canonical"; tag "GENCODE_Primary"; havana_gene "OTTMUSG00000027893.1"; havana_transcript "OTTMUST00000069091.1";
chr7	HAVANA	exon	3986786	3987184	0	-	.	gene_id "ENSMUSG00000083344.3"; transcript_id "ENSMUST00000119883.3"; gene_type "processed_pseudogene"; gene_name "Gm7363"; transcript_type "processed_pseudogene"; transcript_name "Gm7363-201"; exon_number 1; exon_id "ENSMUSE00000715250.3"; level 2; transcript_support_level "NA"; mgi_id "MGI:3646407"; ont "PGO:0000004"; tag "basic"; tag "Ensembl_canonical"; tag "GENCODE_Primary"; havana_gene "OTTMUSG00000027893.1"; havana_transcript "OTTMUST00000069091.1";
chr7	HAVANA	gene	3996238	3996517	0	-	.	gene_id "ENSMUSG00000082093.3"; gene_type "processed_pseudogene"; gene_name "Gm15928"; level 2; mgi_id "MGI:3802091"; havana_gene "OTTMUSG00000027900.1";
chr7	HAVANA	transcript	3996238	3996517	0	-	.	gene_id "ENSMUSG00000082093.3"; transcript_id "ENSMUST00000122455.3"; gene_type "processed_pseudogene"; gene_name "Gm15928"; transcript_type "processed_pseudogene"; transcript_name "Gm15928-201"; level 2; transcript_support_level "NA"; mgi_id "MGI:3802091"; ont "PGO:0000004"; tag "basic"; tag "Ensembl_canonical"; tag "GENCODE_Primary"; havana_gene "OTTMUSG00000027900.1"; havana_transcript "OTTMUST00000069108.1";
chr7	HAVANA	exon	3996238	3996517	0	-	.	gene_id "ENSMUSG00000082093.3"; transcript_id "ENSMUST00000122455.3"; gene_type "processed_pseudogene"; gene_name "Gm15928"; transcript_type "processed_pseudogene"; transcript_name "Gm15928-201"; exon_number 1; exon_id "ENSMUSE00000710316.3"; level 2; transcript_support_level "NA"; mgi_id "MGI:3802091"; ont "PGO:0000004"; tag "basic"; tag "Ensembl_canonical"; tag "GENCODE_Primary"; havana_gene "OTTMUSG00000027900.1"; havana_transcript "OTTMUST00000069108.1";
chr7	HAVANA	UTR	4006401	4012692	0	-	.	gene_id "ENSMUSG00000055541.20"; transcript_id "ENSMUST00000068865.13"; gene_type "protein_coding"; gene_name "Lair1"; transcript_type "protein_coding"; transcript_name "Lair1-201"; exon_number 7; exon_id "ENSMUSE00001371644.3"; level 2; protein_id "ENSMUSP00000070712.6"; transcript_support_level "1"; mgi_id "MGI:105492"; tag "basic"; tag "CCDS"; ccdsid "CCDS20729.1"; havana_gene "OTTMUSG00000027896.1"; havana_transcript "OTTMUST00000142477.1";
chr7	HAVANA	exon	4006401	4012833	0	-	.	gene_id "ENSMUSG00000055541.20"; transcript_id "ENSMUST00000068865.13"; gene_type "protein_coding"; gene_name "Lair1"; transcript_type "protein_coding"; transcript_name "Lair1-201"; exon_number 7; exon_id "ENSMUSE00001371644.3"; level 2; protein_id "ENSMUSP00000070712.6"; transcript_support_level "1"; mgi_id "MGI:105492"; tag "basic"; tag "CCDS"; ccdsid "CCDS20729.1"; havana_gene "OTTMUSG00000027896.1"; havana_transcript "OTTMUST00000142477.1";
chr7	HAVANA	gene	4006401	4066178	0	-	.	gene_id "ENSMUSG00000055541.20"; gene_type "protein_coding"; gene_name "Lair1"; level 1; mgi_id "MGI:105492"; havana_gene "OTTMUSG00000027896.1";
chr7	HAVANA	transcript	4006401	4066178	0	-	.	gene_id "ENSMUSG00000055541.20"; transcript_id "ENSMUST00000068865.13"; gene_type "protein_coding"; gene_name "Lair1"; transcript_type "protein_coding"; transcript_name "Lair1-201"; level 2; protein_id "ENSMUSP00000070712.6"; transcript_support_level "1"; mgi_id "MGI:105492"; tag "basic"; tag "CCDS"; ccdsid "CCDS20729.1"; havana_gene "OTTMUSG00000027896.1"; havana_transcript "OTTMUST00000142477.1";
chr7	HAVANA	UTR	4011058	4012692	0	-	.	gene_id "ENSMUSG00000055541.20"; transcript_id "ENSMUST00000086401.10"; gene_type "protein_coding"; gene_name "Lair1"; transcript_type "protein_coding"; transcript_name "Lair1-202"; exon_number 8; exon_id "ENSMUSE00000538803.2"; level 2; protein_id "ENSMUSP00000083589.4"; transcript_support_level "1"; mgi_id "MGI:105492"; tag "basic"; tag "Ensembl_canonical"; tag "GENCODE_Primary"; tag "appris_principal_2"; tag "CCDS"; ccdsid "CCDS51969.1"; havana_gene "OTTMUSG00000027896.1"; havana_transcript "OTTMUST00000069096.1";
chr7	HAVANA	exon	4011058	4012833	0	-	.	gene_id "ENSMUSG00000055541.20"; transcript_id "ENSMUST00000086401.10"; gene_type "protein_coding"; gene_name "Lair1"; transcript_type "protein_coding"; transcript_name "Lair1-202"; exon_number 8; exon_id "ENSMUSE00000538803.2"; level 2; protein_id "ENSMUSP00000083589.4"; transcript_support_level "1"; mgi_id "MGI:105492"; tag "basic"; tag "Ensembl_canonical"; tag "GENCODE_Primary"; tag "appris_principal_2"; tag "CCDS"; ccdsid "CCDS51969.1"; havana_gene "OTTMUSG00000027896.1"; havana_transcript "OTTMUST00000069096.1";
chr7	HAVANA	transcript	4011058	4066173	0	-	.	gene_id "ENSMUSG00000055541.20"; transcript_id "ENSMUST00000086401.10"; gene_type "protein_coding"; gene_name "Lair1"; transcript_type "protein_coding"; transcript_name "Lair1-202"; level 2; protein_id "ENSMUSP00000083589.4"; transcript_support_level "1"; mgi_id "MGI:105492"; tag "basic"; tag "Ensembl_canonical"; tag "GENCODE_Primary"; tag "appris_principal_2"; tag "CCDS"; ccdsid "CCDS51969.1"; havana_gene "OTTMUSG00000027896.1"; havana_transcript "OTTMUST00000069096.1";
chr7	HAVANA	exon	4011979	4012833	0	-	.	gene_id "ENSMUSG00000055541.20"; transcript_id "ENSMUST00000136616.8"; gene_type "protein_coding"; gene_name "Lair1"; transcript_type "nonsense_mediated_decay"; transcript_name "Lair1-206"; exon_number 7; exon_id "ENSMUSE00000746834.2"; level 2; protein_id "ENSMUSP00000122037.2"; transcript_support_level "1"; mgi_id "MGI:105492"; havana_gene "OTTMUSG00000027896.1"; havana_transcript "OTTMUST00000069097.1";
chr7	HAVANA	UTR	4011979	4012833	0	-	.	gene_id "ENSMUSG00000055541.20"; transcript_id "ENSMUST00000136616.8"; gene_type "protein_coding"; gene_name "Lair1"; transcript_type "nonsense_mediated_decay"; transcript_name "Lair1-206"; exon_number 7; exon_id "ENSMUSE00000746834.2"; level 2; protein_id "ENSMUSP00000122037.2"; transcript_support_level "1"; mgi_id "MGI:105492"; havana_gene "OTTMUSG00000027896.1"; havana_transcript "OTTMUST00000069097.1";
chr7	HAVANA	transcript	4011979	4066160	0	-	.	gene_id "ENSMUSG00000055541.20"; transcript_id "ENSMUST00000136616.8"; gene_type "protein_coding"; gene_name "Lair1"; transcript_type "nonsense_mediated_decay"; transcript_name "Lair1-206"; level 2; protein_id "ENSMUSP00000122037.2"; transcript_support_level "1"; mgi_id "MGI:105492"; havana_gene "OTTMUSG00000027896.1"; havana_transcript "OTTMUST00000069097.1";
chr7	HAVANA	exon	4012006	4012833	0	-	.	gene_id "ENSMUSG00000055541.20"; transcript_id "ENSMUST00000149395.8"; gene_type "protein_coding"; gene_name "Lair1"; transcript_type "nonsense_mediated_decay"; transcript_name "Lair1-207"; exon_number 7; exon_id "ENSMUSE00000803545.2"; level 2; protein_id "ENSMUSP00000116800.2"; transcript_support_level "1"; mgi_id "MGI:105492"; havana_gene "OTTMUSG00000027896.1"; havana_transcript "OTTMUST00000069098.1";
chr7	HAVANA	UTR	4012006	4012833	0	-	.	gene_id "ENSMUSG00000055541.20"; transcript_id "ENSMUST00000149395.8"; gene_type "protein_coding"; gene_name "Lair1"; transcript_type "nonsense_mediated_decay"; transcript_name "Lair1-207"; exon_number 7; exon_id "ENSMUSE00000803545.2"; level 2; protein_id "ENSMUSP00000116800.2"; transcript_support_level "1"; mgi_id "MGI:105492"; havana_gene "OTTMUSG00000027896.1"; havana_transcript "OTTMUST00000069098.1";
chr7	ENSEMBL_gcm37	exon	4012006	4012833	4.03434357194557	-	.	gene_id "ENSMUSG00000055541.20"; transcript_id "ENSMUSG00000055541.20_tx_1"; exon_id "chr7_4012006_4012833_-"; exonnum "7"; txlen "1701";
chr7	ENSEMBL_gcm37	exon	4012006	4012833	0.128363408178456	-	.	gene_id "ENSMUSG00000055541.20"; transcript_id "ENSMUSG00000055541.20_tx_10"; exon_id "chr7_4012006_4012833_-"; exonnum "7"; txlen "1439";
chr7	ENSEMBL_gcm37	exon	4012006	4012833	0.128363408178456	-	.	gene_id "ENSMUSG00000055541.20"; transcript_id "ENSMUSG00000055541.20_tx_11"; exon_id "chr7_4012006_4012833_-"; exonnum "7"; txlen "1560";
chr7	ENSEMBL_gcm37	exon	4012006	4012833	0.117728819624573	-	.	gene_id "ENSMUSG00000055541.20"; transcript_id "ENSMUSG00000055541.20_tx_12"; exon_id "chr7_4012006_4012833_-"; exonnum "9"; txlen "2023";
chr7	ENSEMBL_gcm37	exon	4012006	4012833	0.116423923046864	-	.	gene_id "ENSMUSG00000055541.20"; transcript_id "ENSMUSG00000055541.20_tx_13"; exon_id "chr7_4012006_4012833_-"; exonnum "8"; txlen "1572";
chr7	ENSEMBL_gcm37	exon	4012006	4012833	0.116423923046864	-	.	gene_id "ENSMUSG00000055541.20"; transcript_id "ENSMUSG00000055541.20_tx_14"; exon_id "chr7_4012006_4012833_-"; exonnum "9"; txlen "1902";
chr7	ENSEMBL_gcm37	exon	4012006	4012833	0.102041042530488	-	.	gene_id "ENSMUSG00000055541.20"; transcript_id "ENSMUSG00000055541.20_tx_15"; exon_id "chr7_4012006_4012833_-"; exonnum "7"; txlen "1226";
chr7	ENSEMBL_gcm37	exon	4012006	4012833	0.0925451121483565	-	.	gene_id "ENSMUSG00000055541.20"; transcript_id "ENSMUSG00000055541.20_tx_16"; exon_id "chr7_4012006_4012833_-"; exonnum "8"; txlen "1567";
chr7	ENSEMBL_gcm37	exon	4012006	4012833	0.0925451121483565	-	.	gene_id "ENSMUSG00000055541.20"; transcript_id "ENSMUSG00000055541.20_tx_17"; exon_id "chr7_4012006_4012833_-"; exonnum "8"; txlen "1688";
chr7	ENSEMBL_gcm37	exon	4012006	4012833	0.0842384917371856	-	.	gene_id "ENSMUSG00000055541.20"; transcript_id "ENSMUSG00000055541.20_tx_18"; exon_id "chr7_4012006_4012833_-"; exonnum "7"; txlen "1237";
chr7	ENSEMBL_gcm37	exon	4012006	4012833	0.0781234342240674	-	.	gene_id "ENSMUSG00000055541.20"; transcript_id "ENSMUSG00000055541.20_tx_19"; exon_id "chr7_4012006_4012833_-"; exonnum "8"; txlen "1739";
chr7	ENSEMBL_gcm37	exon	4012006	4012833	1.36921112795239	-	.	gene_id "ENSMUSG00000055541.20"; transcript_id "ENSMUSG00000055541.20_tx_2"; exon_id "chr7_4012006_4012833_-"; exonnum "7"; txlen "1620";
chr7	ENSEMBL_gcm37	exon	4012006	4012833	0.0781234342240674	-	.	gene_id "ENSMUSG00000055541.20"; transcript_id "ENSMUSG00000055541.20_tx_20"; exon_id "chr7_4012006_4012833_-"; exonnum "8"; txlen "1618";
chr7	ENSEMBL_gcm37	exon	4012006	4012833	0.0735086451067502	-	.	gene_id "ENSMUSG00000055541.20"; transcript_id "ENSMUSG00000055541.20_tx_21"; exon_id "chr7_4012006_4012833_-"; exonnum "7"; txlen "1622";
chr7	ENSEMBL_gcm37	exon	4012006	4012833	0.0735086451067502	-	.	gene_id "ENSMUSG00000055541.20"; transcript_id "ENSMUSG00000055541.20_tx_22"; exon_id "chr7_4012006_4012833_-"; exonnum "7"; txlen "1501";
chr7	ENSEMBL_gcm37	exon	4012006	4012833	0.0728260899069859	-	.	gene_id "ENSMUSG00000055541.20"; transcript_id "ENSMUSG00000055541.20_tx_23"; exon_id "chr7_4012006_4012833_-"; exonnum "7"; txlen "1520";
chr7	ENSEMBL_gcm37	exon	4012006	4012833	1.29279135757497	-	.	gene_id "ENSMUSG00000055541.20"; transcript_id "ENSMUSG00000055541.20_tx_3"; exon_id "chr7_4012006_4012833_-"; exonnum "7"; txlen "1741";
chr7	ENSEMBL_gcm37	exon	4012006	4012833	1.08862303966066	-	.	gene_id "ENSMUSG00000055541.20"; transcript_id "ENSMUSG00000055541.20_tx_4"; exon_id "chr7_4012006_4012833_-"; exonnum "6"; txlen "1411";
chr7	ENSEMBL_gcm37	exon	4012006	4012833	0.886292340391548	-	.	gene_id "ENSMUSG00000055541.20"; transcript_id "ENSMUSG00000055541.20_tx_5"; exon_id "chr7_4012006_4012833_-"; exonnum "6"; txlen "1290";
chr7	ENSEMBL_gcm37	exon	4012006	4012833	0.661072058636598	-	.	gene_id "ENSMUSG00000055541.20"; transcript_id "ENSMUSG00000055541.20_tx_6"; exon_id "chr7_4012006_4012833_-"; exonnum "6"; txlen "1584";
chr7	ENSEMBL_gcm37	exon	4012006	4012833	0.406710222919392	-	.	gene_id "ENSMUSG00000055541.20"; transcript_id "ENSMUSG00000055541.20_tx_7"; exon_id "chr7_4012006_4012833_-"; exonnum "8"; txlen "1556";
chr7	ENSEMBL_gcm37	exon	4012006	4012833	0.347125240268222	-	.	gene_id "ENSMUSG00000055541.20"; transcript_id "ENSMUSG00000055541.20_tx_8"; exon_id "chr7_4012006_4012833_-"; exonnum "8"; txlen "1677";
chr7	HAVANA	transcript	4012006	4066138	0	-	.	gene_id "ENSMUSG00000055541.20"; transcript_id "ENSMUST00000149395.8"; gene_type "protein_coding"; gene_name "Lair1"; transcript_type "nonsense_mediated_decay"; transcript_name "Lair1-207"; level 2; protein_id "ENSMUSP00000116800.2"; transcript_support_level "1"; mgi_id "MGI:105492"; havana_gene "OTTMUSG00000027896.1"; havana_transcript "OTTMUST00000069098.1";
chr7	HAVANA	exon	4012166	4012833	0	-	.	gene_id "ENSMUSG00000055541.20"; transcript_id "ENSMUST00000206445.2"; gene_type "protein_coding"; gene_name "Lair1"; transcript_type "protein_coding_CDS_not_defined"; transcript_name "Lair1-209"; exon_number 6; exon_id "ENSMUSE00001375202.2"; level 2; transcript_support_level "5"; mgi_id "MGI:105492"; havana_gene "OTTMUSG00000027896.1"; havana_transcript "OTTMUST00000142817.1";
chr7	HAVANA	transcript	4012166	4030047	0	-	.	gene_id "ENSMUSG00000055541.20"; transcript_id "ENSMUST00000206445.2"; gene_type "protein_coding"; gene_name "Lair1"; transcript_type "protein_coding_CDS_not_defined"; transcript_name "Lair1-209"; level 2; transcript_support_level "5"; mgi_id "MGI:105492"; havana_gene "OTTMUSG00000027896.1"; havana_transcript "OTTMUST00000142817.1";
chr7	HAVANA	exon	4012572	4012833	0	-	.	gene_id "ENSMUSG00000055541.20"; transcript_id "ENSMUST00000131126.3"; gene_type "protein_coding"; gene_name "Lair1"; transcript_type "nonsense_mediated_decay"; transcript_name "Lair1-205"; exon_number 8; exon_id "ENSMUSE00000819448.2"; level 2; protein_id "ENSMUSP00000121738.2"; transcript_support_level "1"; mgi_id "MGI:105492"; havana_gene "OTTMUSG00000027896.1"; havana_transcript "OTTMUST00000069099.1";
chr7	HAVANA	UTR	4012572	4012833	0	-	.	gene_id "ENSMUSG00000055541.20"; transcript_id "ENSMUST00000131126.3"; gene_type "protein_coding"; gene_name "Lair1"; transcript_type "nonsense_mediated_decay"; transcript_name "Lair1-205"; exon_number 8; exon_id "ENSMUSE00000819448.2"; level 2; protein_id "ENSMUSP00000121738.2"; transcript_support_level "1"; mgi_id "MGI:105492"; havana_gene "OTTMUSG00000027896.1"; havana_transcript "OTTMUST00000069099.1";
chr7	HAVANA	transcript	4012572	4066115	0	-	.	gene_id "ENSMUSG00000055541.20"; transcript_id "ENSMUST00000131126.3"; gene_type "protein_coding"; gene_name "Lair1"; transcript_type "nonsense_mediated_decay"; transcript_name "Lair1-205"; level 2; protein_id "ENSMUSP00000121738.2"; transcript_support_level "1"; mgi_id "MGI:105492"; havana_gene "OTTMUSG00000027896.1"; havana_transcript "OTTMUST00000069099.1";
chr7	HAVANA	UTR	4012662	4012692	0	-	.	gene_id "ENSMUSG00000055541.20"; transcript_id "ENSMUST00000108600.9"; gene_type "protein_coding"; gene_name "Lair1"; transcript_type "protein_coding"; transcript_name "Lair1-203"; exon_number 7; exon_id "ENSMUSE00000842152.2"; level 2; protein_id "ENSMUSP00000104241.3"; transcript_support_level "1"; mgi_id "MGI:105492"; tag "basic"; tag "appris_alternative_2"; tag "CCDS"; ccdsid "CCDS80654.1"; havana_gene "OTTMUSG00000027896.1"; havana_transcript "OTTMUST00000069100.1";
chr7	HAVANA	UTR	4012662	4012692	0	-	.	gene_id "ENSMUSG00000055541.20"; transcript_id "ENSMUST00000205296.2"; gene_type "protein_coding"; gene_name "Lair1"; transcript_type "protein_coding"; transcript_name "Lair1-208"; exon_number 6; exon_id "ENSMUSE00000842152.2"; level 2; protein_id "ENSMUSP00000145940.2"; transcript_support_level "1"; mgi_id "MGI:105492"; tag "basic"; tag "CCDS"; ccdsid "CCDS85202.1"; havana_gene "OTTMUSG00000027896.1"; havana_transcript "OTTMUST00000142478.1";
chr7	HAVANA	exon	4012662	4012833	0	-	.	gene_id "ENSMUSG00000055541.20"; transcript_id "ENSMUST00000108600.9"; gene_type "protein_coding"; gene_name "Lair1"; transcript_type "protein_coding"; transcript_name "Lair1-203"; exon_number 7; exon_id "ENSMUSE00000842152.2"; level 2; protein_id "ENSMUSP00000104241.3"; transcript_support_level "1"; mgi_id "MGI:105492"; tag "basic"; tag "appris_alternative_2"; tag "CCDS"; ccdsid "CCDS80654.1"; havana_gene "OTTMUSG00000027896.1"; havana_transcript "OTTMUST00000069100.1";
chr7	HAVANA	exon	4012662	4012833	0	-	.	gene_id "ENSMUSG00000055541.20"; transcript_id "ENSMUST00000205296.2"; gene_type "protein_coding"; gene_name "Lair1"; transcript_type "protein_coding"; transcript_name "Lair1-208"; exon_number 6; exon_id "ENSMUSE00000842152.2"; level 2; protein_id "ENSMUSP00000145940.2"; transcript_support_level "1"; mgi_id "MGI:105492"; tag "basic"; tag "CCDS"; ccdsid "CCDS85202.1"; havana_gene "OTTMUSG00000027896.1"; havana_transcript "OTTMUST00000142478.1";
chr7	HAVANA	transcript	4012662	4066140	0	-	.	gene_id "ENSMUSG00000055541.20"; transcript_id "ENSMUST00000108600.9"; gene_type "protein_coding"; gene_name "Lair1"; transcript_type "protein_coding"; transcript_name "Lair1-203"; level 2; protein_id "ENSMUSP00000104241.3"; transcript_support_level "1"; mgi_id "MGI:105492"; tag "basic"; tag "appris_alternative_2"; tag "CCDS"; ccdsid "CCDS80654.1"; havana_gene "OTTMUSG00000027896.1"; havana_transcript "OTTMUST00000069100.1";
chr7	HAVANA	transcript	4012662	4066140	0	-	.	gene_id "ENSMUSG00000055541.20"; transcript_id "ENSMUST00000205296.2"; gene_type "protein_coding"; gene_name "Lair1"; transcript_type "protein_coding"; transcript_name "Lair1-208"; level 2; protein_id "ENSMUSP00000145940.2"; transcript_support_level "1"; mgi_id "MGI:105492"; tag "basic"; tag "CCDS"; ccdsid "CCDS85202.1"; havana_gene "OTTMUSG00000027896.1"; havana_transcript "OTTMUST00000142478.1";
chr7	HAVANA	stop_codon	4012690	4012692	0	-	0	gene_id "ENSMUSG00000055541.20"; transcript_id "ENSMUST00000068865.13"; gene_type "protein_coding"; gene_name "Lair1"; transcript_type "protein_coding"; transcript_name "Lair1-201"; exon_number 7; exon_id "ENSMUSE00001371644.3"; level 2; protein_id "ENSMUSP00000070712.6"; transcript_support_level "1"; mgi_id "MGI:105492"; tag "basic"; tag "CCDS"; ccdsid "CCDS20729.1"; havana_gene "OTTMUSG00000027896.1"; havana_transcript "OTTMUST00000142477.1";
chr7	HAVANA	stop_codon	4012690	4012692	0	-	0	gene_id "ENSMUSG00000055541.20"; transcript_id "ENSMUST00000086401.10"; gene_type "protein_coding"; gene_name "Lair1"; transcript_type "protein_coding"; transcript_name "Lair1-202"; exon_number 8; exon_id "ENSMUSE00000538803.2"; level 2; protein_id "ENSMUSP00000083589.4"; transcript_support_level "1"; mgi_id "MGI:105492"; tag "basic"; tag "Ensembl_canonical"; tag "GENCODE_Primary"; tag "appris_principal_2"; tag "CCDS"; ccdsid "CCDS51969.1"; havana_gene "OTTMUSG00000027896.1"; havana_transcript "OTTMUST00000069096.1";
chr7	HAVANA	stop_codon	4012690	4012692	0	-	0	gene_id "ENSMUSG00000055541.20"; transcript_id "ENSMUST00000108600.9"; gene_type "protein_coding"; gene_name "Lair1"; transcript_type "protein_coding"; transcript_name "Lair1-203"; exon_number 7; exon_id "ENSMUSE00000842152.2"; level 2; protein_id "ENSMUSP00000104241.3"; transcript_support_level "1"; mgi_id "MGI:105492"; tag "basic"; tag "appris_alternative_2"; tag "CCDS"; ccdsid "CCDS80654.1"; havana_gene "OTTMUSG00000027896.1"; havana_transcript "OTTMUST00000069100.1";
chr7	HAVANA	stop_codon	4012690	4012692	0	-	0	gene_id "ENSMUSG00000055541.20"; transcript_id "ENSMUST00000205296.2"; gene_type "protein_coding"; gene_name "Lair1"; transcript_type "protein_coding"; transcript_name "Lair1-208"; exon_number 6; exon_id "ENSMUSE00000842152.2"; level 2; protein_id "ENSMUSP00000145940.2"; transcript_support_level "1"; mgi_id "MGI:105492"; tag "basic"; tag "CCDS"; ccdsid "CCDS85202.1"; havana_gene "OTTMUSG00000027896.1"; havana_transcript "OTTMUST00000142478.1";
chr7	HAVANA	CDS	4012693	4012833	0	-	0	gene_id "ENSMUSG00000055541.20"; transcript_id "ENSMUST00000068865.13"; gene_type "protein_coding"; gene_name "Lair1"; transcript_type "protein_coding"; transcript_name "Lair1-201"; exon_number 7; exon_id "ENSMUSE00001371644.3"; level 2; protein_id "ENSMUSP00000070712.6"; transcript_support_level "1"; mgi_id "MGI:105492"; tag "basic"; tag "CCDS"; ccdsid "CCDS20729.1"; havana_gene "OTTMUSG00000027896.1"; havana_transcript "OTTMUST00000142477.1";
chr7	HAVANA	CDS	4012693	4012833	0	-	0	gene_id "ENSMUSG00000055541.20"; transcript_id "ENSMUST00000086401.10"; gene_type "protein_coding"; gene_name "Lair1"; transcript_type "protein_coding"; transcript_name "Lair1-202"; exon_number 8; exon_id "ENSMUSE00000538803.2"; level 2; protein_id "ENSMUSP00000083589.4"; transcript_support_level "1"; mgi_id "MGI:105492"; tag "basic"; tag "Ensembl_canonical"; tag "GENCODE_Primary"; tag "appris_principal_2"; tag "CCDS"; ccdsid "CCDS51969.1"; havana_gene "OTTMUSG00000027896.1"; havana_transcript "OTTMUST00000069096.1";
chr7	HAVANA	CDS	4012693	4012833	0	-	0	gene_id "ENSMUSG00000055541.20"; transcript_id "ENSMUST00000108600.9"; gene_type "protein_coding"; gene_name "Lair1"; transcript_type "protein_coding"; transcript_name "Lair1-203"; exon_number 7; exon_id "ENSMUSE00000842152.2"; level 2; protein_id "ENSMUSP00000104241.3"; transcript_support_level "1"; mgi_id "MGI:105492"; tag "basic"; tag "appris_alternative_2"; tag "CCDS"; ccdsid "CCDS80654.1"; havana_gene "OTTMUSG00000027896.1"; havana_transcript "OTTMUST00000069100.1";
chr7	HAVANA	CDS	4012693	4012833	0	-	0	gene_id "ENSMUSG00000055541.20"; transcript_id "ENSMUST00000205296.2"; gene_type "protein_coding"; gene_name "Lair1"; transcript_type "protein_coding"; transcript_name "Lair1-208"; exon_number 6; exon_id "ENSMUSE00000842152.2"; level 2; protein_id "ENSMUSP00000145940.2"; transcript_support_level "1"; mgi_id "MGI:105492"; tag "basic"; tag "CCDS"; ccdsid "CCDS85202.1"; havana_gene "OTTMUSG00000027896.1"; havana_transcript "OTTMUST00000142478.1";
chr7	HAVANA	exon	4013250	4013299	0	-	.	gene_id "ENSMUSG00000055541.20"; transcript_id "ENSMUST00000068865.13"; gene_type "protein_coding"; gene_name "Lair1"; transcript_type "protein_coding"; transcript_name "Lair1-201"; exon_number 6; exon_id "ENSMUSE00001281181.2"; level 2; protein_id "ENSMUSP00000070712.6"; transcript_support_level "1"; mgi_id "MGI:105492"; tag "basic"; tag "CCDS"; ccdsid "CCDS20729.1"; havana_gene "OTTMUSG00000027896.1"; havana_transcript "OTTMUST00000142477.1";
chr7	HAVANA	CDS	4013250	4013299	0	-	2	gene_id "ENSMUSG00000055541.20"; transcript_id "ENSMUST00000068865.13"; gene_type "protein_coding"; gene_name "Lair1"; transcript_type "protein_coding"; transcript_name "Lair1-201"; exon_number 6; exon_id "ENSMUSE00001281181.2"; level 2; protein_id "ENSMUSP00000070712.6"; transcript_support_level "1"; mgi_id "MGI:105492"; tag "basic"; tag "CCDS"; ccdsid "CCDS20729.1"; havana_gene "OTTMUSG00000027896.1"; havana_transcript "OTTMUST00000142477.1";
chr7	HAVANA	exon	4013250	4013299	0	-	.	gene_id "ENSMUSG00000055541.20"; transcript_id "ENSMUST00000086401.10"; gene_type "protein_coding"; gene_name "Lair1"; transcript_type "protein_coding"; transcript_name "Lair1-202"; exon_number 7; exon_id "ENSMUSE00001281181.2"; level 2; protein_id "ENSMUSP00000083589.4"; transcript_support_level "1"; mgi_id "MGI:105492"; tag "basic"; tag "Ensembl_canonical"; tag "GENCODE_Primary"; tag "appris_principal_2"; tag "CCDS"; ccdsid "CCDS51969.1"; havana_gene "OTTMUSG00000027896.1"; havana_transcript "OTTMUST00000069096.1";
chr7	HAVANA	CDS	4013250	4013299	0	-	2	gene_id "ENSMUSG00000055541.20"; transcript_id "ENSMUST00000086401.10"; gene_type "protein_coding"; gene_name "Lair1"; transcript_type "protein_coding"; transcript_name "Lair1-202"; exon_number 7; exon_id "ENSMUSE00001281181.2"; level 2; protein_id "ENSMUSP00000083589.4"; transcript_support_level "1"; mgi_id "MGI:105492"; tag "basic"; tag "Ensembl_canonical"; tag "GENCODE_Primary"; tag "appris_principal_2"; tag "CCDS"; ccdsid "CCDS51969.1"; havana_gene "OTTMUSG00000027896.1"; havana_transcript "OTTMUST00000069096.1";
chr7	HAVANA	exon	4013250	4013299	0	-	.	gene_id "ENSMUSG00000055541.20"; transcript_id "ENSMUST00000149395.8"; gene_type "protein_coding"; gene_name "Lair1"; transcript_type "nonsense_mediated_decay"; transcript_name "Lair1-207"; exon_number 6; exon_id "ENSMUSE00001250811.2"; level 2; protein_id "ENSMUSP00000116800.2"; transcript_support_level "1"; mgi_id "MGI:105492"; havana_gene "OTTMUSG00000027896.1"; havana_transcript "OTTMUST00000069098.1";
chr7	HAVANA	UTR	4013250	4013299	0	-	.	gene_id "ENSMUSG00000055541.20"; transcript_id "ENSMUST00000149395.8"; gene_type "protein_coding"; gene_name "Lair1"; transcript_type "nonsense_mediated_decay"; transcript_name "Lair1-207"; exon_number 6; exon_id "ENSMUSE00001250811.2"; level 2; protein_id "ENSMUSP00000116800.2"; transcript_support_level "1"; mgi_id "MGI:105492"; havana_gene "OTTMUSG00000027896.1"; havana_transcript "OTTMUST00000069098.1";
chr7	HAVANA	exon	4013250	4013299	0	-	.	gene_id "ENSMUSG00000055541.20"; transcript_id "ENSMUST00000206445.2"; gene_type "protein_coding"; gene_name "Lair1"; transcript_type "protein_coding_CDS_not_defined"; transcript_name "Lair1-209"; exon_number 5; exon_id "ENSMUSE00001250811.2"; level 2; transcript_support_level "5"; mgi_id "MGI:105492"; havana_gene "OTTMUSG00000027896.1"; havana_transcript "OTTMUST00000142817.1";
chr7	HAVANA	exon	4013250	4013299	0	-	.	gene_id "ENSMUSG00000055541.20"; transcript_id "ENSMUST00000131126.3"; gene_type "protein_coding"; gene_name "Lair1"; transcript_type "nonsense_mediated_decay"; transcript_name "Lair1-205"; exon_number 7; exon_id "ENSMUSE00001250811.2"; level 2; protein_id "ENSMUSP00000121738.2"; transcript_support_level "1"; mgi_id "MGI:105492"; havana_gene "OTTMUSG00000027896.1"; havana_transcript "OTTMUST00000069099.1";
chr7	HAVANA	UTR	4013250	4013299	0	-	.	gene_id "ENSMUSG00000055541.20"; transcript_id "ENSMUST00000131126.3"; gene_type "protein_coding"; gene_name "Lair1"; transcript_type "nonsense_mediated_decay"; transcript_name "Lair1-205"; exon_number 7; exon_id "ENSMUSE00001250811.2"; level 2; protein_id "ENSMUSP00000121738.2"; transcript_support_level "1"; mgi_id "MGI:105492"; havana_gene "OTTMUSG00000027896.1"; havana_transcript "OTTMUST00000069099.1";
chr7	HAVANA	exon	4013250	4013299	0	-	.	gene_id "ENSMUSG00000055541.20"; transcript_id "ENSMUST00000108600.9"; gene_type "protein_coding"; gene_name "Lair1"; transcript_type "protein_coding"; transcript_name "Lair1-203"; exon_number 6; exon_id "ENSMUSE00001281181.2"; level 2; protein_id "ENSMUSP00000104241.3"; transcript_support_level "1"; mgi_id "MGI:105492"; tag "basic"; tag "appris_alternative_2"; tag "CCDS"; ccdsid "CCDS80654.1"; havana_gene "OTTMUSG00000027896.1"; havana_transcript "OTTMUST00000069100.1";
chr7	HAVANA	CDS	4013250	4013299	0	-	2	gene_id "ENSMUSG00000055541.20"; transcript_id "ENSMUST00000108600.9"; gene_type "protein_coding"; gene_name "Lair1"; transcript_type "protein_coding"; transcript_name "Lair1-203"; exon_number 6; exon_id "ENSMUSE00001281181.2"; level 2; protein_id "ENSMUSP00000104241.3"; transcript_support_level "1"; mgi_id "MGI:105492"; tag "basic"; tag "appris_alternative_2"; tag "CCDS"; ccdsid "CCDS80654.1"; havana_gene "OTTMUSG00000027896.1"; havana_transcript "OTTMUST00000069100.1";
chr7	HAVANA	exon	4013250	4013299	0	-	.	gene_id "ENSMUSG00000055541.20"; transcript_id "ENSMUST00000205296.2"; gene_type "protein_coding"; gene_name "Lair1"; transcript_type "protein_coding"; transcript_name "Lair1-208"; exon_number 5; exon_id "ENSMUSE00001281181.2"; level 2; protein_id "ENSMUSP00000145940.2"; transcript_support_level "1"; mgi_id "MGI:105492"; tag "basic"; tag "CCDS"; ccdsid "CCDS85202.1"; havana_gene "OTTMUSG00000027896.1"; havana_transcript "OTTMUST00000142478.1";
chr7	HAVANA	CDS	4013250	4013299	0	-	2	gene_id "ENSMUSG00000055541.20"; transcript_id "ENSMUST00000205296.2"; gene_type "protein_coding"; gene_name "Lair1"; transcript_type "protein_coding"; transcript_name "Lair1-208"; exon_number 5; exon_id "ENSMUSE00001281181.2"; level 2; protein_id "ENSMUSP00000145940.2"; transcript_support_level "1"; mgi_id "MGI:105492"; tag "basic"; tag "CCDS"; ccdsid "CCDS85202.1"; havana_gene "OTTMUSG00000027896.1"; havana_transcript "OTTMUST00000142478.1";
chr7	ENSEMBL_gcm37	exon	4013250	4013299	4.03434357194557	-	.	gene_id "ENSMUSG00000055541.20"; transcript_id "ENSMUSG00000055541.20_tx_1"; exon_id "chr7_4013250_4013299_-"; exonnum "6"; txlen "1701";
chr7	ENSEMBL_gcm37	exon	4013250	4013299	0.128363408178456	-	.	gene_id "ENSMUSG00000055541.20"; transcript_id "ENSMUSG00000055541.20_tx_10"; exon_id "chr7_4013250_4013299_-"; exonnum "6"; txlen "1439";
chr7	ENSEMBL_gcm37	exon	4013250	4013299	0.128363408178456	-	.	gene_id "ENSMUSG00000055541.20"; transcript_id "ENSMUSG00000055541.20_tx_11"; exon_id "chr7_4013250_4013299_-"; exonnum "6"; txlen "1560";
chr7	ENSEMBL_gcm37	exon	4013250	4013299	0.117728819624573	-	.	gene_id "ENSMUSG00000055541.20"; transcript_id "ENSMUSG00000055541.20_tx_12"; exon_id "chr7_4013250_4013299_-"; exonnum "8"; txlen "2023";
chr7	ENSEMBL_gcm37	exon	4013250	4013299	0.116423923046864	-	.	gene_id "ENSMUSG00000055541.20"; transcript_id "ENSMUSG00000055541.20_tx_13"; exon_id "chr7_4013250_4013299_-"; exonnum "7"; txlen "1572";
chr7	ENSEMBL_gcm37	exon	4013250	4013299	0.116423923046864	-	.	gene_id "ENSMUSG00000055541.20"; transcript_id "ENSMUSG00000055541.20_tx_14"; exon_id "chr7_4013250_4013299_-"; exonnum "8"; txlen "1902";
chr7	ENSEMBL_gcm37	exon	4013250	4013299	0.102041042530488	-	.	gene_id "ENSMUSG00000055541.20"; transcript_id "ENSMUSG00000055541.20_tx_15"; exon_id "chr7_4013250_4013299_-"; exonnum "6"; txlen "1226";
chr7	ENSEMBL_gcm37	exon	4013250	4013299	0.0925451121483565	-	.	gene_id "ENSMUSG00000055541.20"; transcript_id "ENSMUSG00000055541.20_tx_16"; exon_id "chr7_4013250_4013299_-"; exonnum "7"; txlen "1567";
chr7	ENSEMBL_gcm37	exon	4013250	4013299	0.0925451121483565	-	.	gene_id "ENSMUSG00000055541.20"; transcript_id "ENSMUSG00000055541.20_tx_17"; exon_id "chr7_4013250_4013299_-"; exonnum "7"; txlen "1688";
chr7	ENSEMBL_gcm37	exon	4013250	4013299	0.0842384917371856	-	.	gene_id "ENSMUSG00000055541.20"; transcript_id "ENSMUSG00000055541.20_tx_18"; exon_id "chr7_4013250_4013299_-"; exonnum "6"; txlen "1237";
chr7	ENSEMBL_gcm37	exon	4013250	4013299	0.0781234342240674	-	.	gene_id "ENSMUSG00000055541.20"; transcript_id "ENSMUSG00000055541.20_tx_19"; exon_id "chr7_4013250_4013299_-"; exonnum "7"; txlen "1739";
chr7	ENSEMBL_gcm37	exon	4013250	4013299	1.36921112795239	-	.	gene_id "ENSMUSG00000055541.20"; transcript_id "ENSMUSG00000055541.20_tx_2"; exon_id "chr7_4013250_4013299_-"; exonnum "6"; txlen "1620";
chr7	ENSEMBL_gcm37	exon	4013250	4013299	0.0781234342240674	-	.	gene_id "ENSMUSG00000055541.20"; transcript_id "ENSMUSG00000055541.20_tx_20"; exon_id "chr7_4013250_4013299_-"; exonnum "7"; txlen "1618";
chr7	ENSEMBL_gcm37	exon	4013250	4013299	0.0735086451067502	-	.	gene_id "ENSMUSG00000055541.20"; transcript_id "ENSMUSG00000055541.20_tx_21"; exon_id "chr7_4013250_4013299_-"; exonnum "6"; txlen "1622";
chr7	ENSEMBL_gcm37	exon	4013250	4013299	0.0735086451067502	-	.	gene_id "ENSMUSG00000055541.20"; transcript_id "ENSMUSG00000055541.20_tx_22"; exon_id "chr7_4013250_4013299_-"; exonnum "6"; txlen "1501";
chr7	ENSEMBL_gcm37	exon	4013250	4013299	0.0728260899069859	-	.	gene_id "ENSMUSG00000055541.20"; transcript_id "ENSMUSG00000055541.20_tx_23"; exon_id "chr7_4013250_4013299_-"; exonnum "6"; txlen "1520";
chr7	ENSEMBL_gcm37	exon	4013250	4013299	1.29279135757497	-	.	gene_id "ENSMUSG00000055541.20"; transcript_id "ENSMUSG00000055541.20_tx_3"; exon_id "chr7_4013250_4013299_-"; exonnum "6"; txlen "1741";
chr7	ENSEMBL_gcm37	exon	4013250	4013299	1.08862303966066	-	.	gene_id "ENSMUSG00000055541.20"; transcript_id "ENSMUSG00000055541.20_tx_4"; exon_id "chr7_4013250_4013299_-"; exonnum "5"; txlen "1411";
chr7	ENSEMBL_gcm37	exon	4013250	4013299	0.886292340391548	-	.	gene_id "ENSMUSG00000055541.20"; transcript_id "ENSMUSG00000055541.20_tx_5"; exon_id "chr7_4013250_4013299_-"; exonnum "5"; txlen "1290";
chr7	ENSEMBL_gcm37	exon	4013250	4013299	0.661072058636598	-	.	gene_id "ENSMUSG00000055541.20"; transcript_id "ENSMUSG00000055541.20_tx_6"; exon_id "chr7_4013250_4013299_-"; exonnum "5"; txlen "1584";
chr7	ENSEMBL_gcm37	exon	4013250	4013299	0.406710222919392	-	.	gene_id "ENSMUSG00000055541.20"; transcript_id "ENSMUSG00000055541.20_tx_7"; exon_id "chr7_4013250_4013299_-"; exonnum "7"; txlen "1556";
chr7	ENSEMBL_gcm37	exon	4013250	4013299	0.347125240268222	-	.	gene_id "ENSMUSG00000055541.20"; transcript_id "ENSMUSG00000055541.20_tx_8"; exon_id "chr7_4013250_4013299_-"; exonnum "7"; txlen "1677";
chr7	HAVANA	exon	4013465	4013502	0	-	.	gene_id "ENSMUSG00000055541.20"; transcript_id "ENSMUST00000068865.13"; gene_type "protein_coding"; gene_name "Lair1"; transcript_type "protein_coding"; transcript_name "Lair1-201"; exon_number 5; exon_id "ENSMUSE00001208366.2"; level 2; protein_id "ENSMUSP00000070712.6"; transcript_support_level "1"; mgi_id "MGI:105492"; tag "basic"; tag "CCDS"; ccdsid "CCDS20729.1"; havana_gene "OTTMUSG00000027896.1"; havana_transcript "OTTMUST00000142477.1";
chr7	HAVANA	CDS	4013465	4013502	0	-	1	gene_id "ENSMUSG00000055541.20"; transcript_id "ENSMUST00000068865.13"; gene_type "protein_coding"; gene_name "Lair1"; transcript_type "protein_coding"; transcript_name "Lair1-201"; exon_number 5; exon_id "ENSMUSE00001208366.2"; level 2; protein_id "ENSMUSP00000070712.6"; transcript_support_level "1"; mgi_id "MGI:105492"; tag "basic"; tag "CCDS"; ccdsid "CCDS20729.1"; havana_gene "OTTMUSG00000027896.1"; havana_transcript "OTTMUST00000142477.1";
chr7	HAVANA	exon	4013465	4013502	0	-	.	gene_id "ENSMUSG00000055541.20"; transcript_id "ENSMUST00000086401.10"; gene_type "protein_coding"; gene_name "Lair1"; transcript_type "protein_coding"; transcript_name "Lair1-202"; exon_number 6; exon_id "ENSMUSE00001208366.2"; level 2; protein_id "ENSMUSP00000083589.4"; transcript_support_level "1"; mgi_id "MGI:105492"; tag "basic"; tag "Ensembl_canonical"; tag "GENCODE_Primary"; tag "appris_principal_2"; tag "CCDS"; ccdsid "CCDS51969.1"; havana_gene "OTTMUSG00000027896.1"; havana_transcript "OTTMUST00000069096.1";
chr7	HAVANA	CDS	4013465	4013502	0	-	1	gene_id "ENSMUSG00000055541.20"; transcript_id "ENSMUST00000086401.10"; gene_type "protein_coding"; gene_name "Lair1"; transcript_type "protein_coding"; transcript_name "Lair1-202"; exon_number 6; exon_id "ENSMUSE00001208366.2"; level 2; protein_id "ENSMUSP00000083589.4"; transcript_support_level "1"; mgi_id "MGI:105492"; tag "basic"; tag "Ensembl_canonical"; tag "GENCODE_Primary"; tag "appris_principal_2"; tag "CCDS"; ccdsid "CCDS51969.1"; havana_gene "OTTMUSG00000027896.1"; havana_transcript "OTTMUST00000069096.1";
chr7	HAVANA	exon	4013465	4013502	0	-	.	gene_id "ENSMUSG00000055541.20"; transcript_id "ENSMUST00000136616.8"; gene_type "protein_coding"; gene_name "Lair1"; transcript_type "nonsense_mediated_decay"; transcript_name "Lair1-206"; exon_number 6; exon_id "ENSMUSE00001217595.2"; level 2; protein_id "ENSMUSP00000122037.2"; transcript_support_level "1"; mgi_id "MGI:105492"; havana_gene "OTTMUSG00000027896.1"; havana_transcript "OTTMUST00000069097.1";
chr7	HAVANA	UTR	4013465	4013502	0	-	.	gene_id "ENSMUSG00000055541.20"; transcript_id "ENSMUST00000136616.8"; gene_type "protein_coding"; gene_name "Lair1"; transcript_type "nonsense_mediated_decay"; transcript_name "Lair1-206"; exon_number 6; exon_id "ENSMUSE00001217595.2"; level 2; protein_id "ENSMUSP00000122037.2"; transcript_support_level "1"; mgi_id "MGI:105492"; havana_gene "OTTMUSG00000027896.1"; havana_transcript "OTTMUST00000069097.1";
chr7	HAVANA	exon	4013465	4013502	0	-	.	gene_id "ENSMUSG00000055541.20"; transcript_id "ENSMUST00000149395.8"; gene_type "protein_coding"; gene_name "Lair1"; transcript_type "nonsense_mediated_decay"; transcript_name "Lair1-207"; exon_number 5; exon_id "ENSMUSE00001217595.2"; level 2; protein_id "ENSMUSP00000116800.2"; transcript_support_level "1"; mgi_id "MGI:105492"; havana_gene "OTTMUSG00000027896.1"; havana_transcript "OTTMUST00000069098.1";
chr7	HAVANA	UTR	4013465	4013502	0	-	.	gene_id "ENSMUSG00000055541.20"; transcript_id "ENSMUST00000149395.8"; gene_type "protein_coding"; gene_name "Lair1"; transcript_type "nonsense_mediated_decay"; transcript_name "Lair1-207"; exon_number 5; exon_id "ENSMUSE00001217595.2"; level 2; protein_id "ENSMUSP00000116800.2"; transcript_support_level "1"; mgi_id "MGI:105492"; havana_gene "OTTMUSG00000027896.1"; havana_transcript "OTTMUST00000069098.1";
chr7	HAVANA	exon	4013465	4013502	0	-	.	gene_id "ENSMUSG00000055541.20"; transcript_id "ENSMUST00000206445.2"; gene_type "protein_coding"; gene_name "Lair1"; transcript_type "protein_coding_CDS_not_defined"; transcript_name "Lair1-209"; exon_number 4; exon_id "ENSMUSE00001217595.2"; level 2; transcript_support_level "5"; mgi_id "MGI:105492"; havana_gene "OTTMUSG00000027896.1"; havana_transcript "OTTMUST00000142817.1";
chr7	HAVANA	exon	4013465	4013502	0	-	.	gene_id "ENSMUSG00000055541.20"; transcript_id "ENSMUST00000131126.3"; gene_type "protein_coding"; gene_name "Lair1"; transcript_type "nonsense_mediated_decay"; transcript_name "Lair1-205"; exon_number 6; exon_id "ENSMUSE00001217595.2"; level 2; protein_id "ENSMUSP00000121738.2"; transcript_support_level "1"; mgi_id "MGI:105492"; havana_gene "OTTMUSG00000027896.1"; havana_transcript "OTTMUST00000069099.1";
chr7	HAVANA	UTR	4013465	4013502	0	-	.	gene_id "ENSMUSG00000055541.20"; transcript_id "ENSMUST00000131126.3"; gene_type "protein_coding"; gene_name "Lair1"; transcript_type "nonsense_mediated_decay"; transcript_name "Lair1-205"; exon_number 6; exon_id "ENSMUSE00001217595.2"; level 2; protein_id "ENSMUSP00000121738.2"; transcript_support_level "1"; mgi_id "MGI:105492"; havana_gene "OTTMUSG00000027896.1"; havana_transcript "OTTMUST00000069099.1";
chr7	HAVANA	exon	4013465	4013502	0	-	.	gene_id "ENSMUSG00000055541.20"; transcript_id "ENSMUST00000108600.9"; gene_type "protein_coding"; gene_name "Lair1"; transcript_type "protein_coding"; transcript_name "Lair1-203"; exon_number 5; exon_id "ENSMUSE00001208366.2"; level 2; protein_id "ENSMUSP00000104241.3"; transcript_support_level "1"; mgi_id "MGI:105492"; tag "basic"; tag "appris_alternative_2"; tag "CCDS"; ccdsid "CCDS80654.1"; havana_gene "OTTMUSG00000027896.1"; havana_transcript "OTTMUST00000069100.1";
chr7	HAVANA	CDS	4013465	4013502	0	-	1	gene_id "ENSMUSG00000055541.20"; transcript_id "ENSMUST00000108600.9"; gene_type "protein_coding"; gene_name "Lair1"; transcript_type "protein_coding"; transcript_name "Lair1-203"; exon_number 5; exon_id "ENSMUSE00001208366.2"; level 2; protein_id "ENSMUSP00000104241.3"; transcript_support_level "1"; mgi_id "MGI:105492"; tag "basic"; tag "appris_alternative_2"; tag "CCDS"; ccdsid "CCDS80654.1"; havana_gene "OTTMUSG00000027896.1"; havana_transcript "OTTMUST00000069100.1";
chr7	HAVANA	exon	4013465	4013502	0	-	.	gene_id "ENSMUSG00000055541.20"; transcript_id "ENSMUST00000205296.2"; gene_type "protein_coding"; gene_name "Lair1"; transcript_type "protein_coding"; transcript_name "Lair1-208"; exon_number 4; exon_id "ENSMUSE00001208366.2"; level 2; protein_id "ENSMUSP00000145940.2"; transcript_support_level "1"; mgi_id "MGI:105492"; tag "basic"; tag "CCDS"; ccdsid "CCDS85202.1"; havana_gene "OTTMUSG00000027896.1"; havana_transcript "OTTMUST00000142478.1";
chr7	HAVANA	CDS	4013465	4013502	0	-	1	gene_id "ENSMUSG00000055541.20"; transcript_id "ENSMUST00000205296.2"; gene_type "protein_coding"; gene_name "Lair1"; transcript_type "protein_coding"; transcript_name "Lair1-208"; exon_number 4; exon_id "ENSMUSE00001208366.2"; level 2; protein_id "ENSMUSP00000145940.2"; transcript_support_level "1"; mgi_id "MGI:105492"; tag "basic"; tag "CCDS"; ccdsid "CCDS85202.1"; havana_gene "OTTMUSG00000027896.1"; havana_transcript "OTTMUST00000142478.1";
chr7	ENSEMBL_gcm37	exon	4013465	4013502	4.03434357194557	-	.	gene_id "ENSMUSG00000055541.20"; transcript_id "ENSMUSG00000055541.20_tx_1"; exon_id "chr7_4013465_4013502_-"; exonnum "5"; txlen "1701";
chr7	ENSEMBL_gcm37	exon	4013465	4013502	0.128363408178456	-	.	gene_id "ENSMUSG00000055541.20"; transcript_id "ENSMUSG00000055541.20_tx_10"; exon_id "chr7_4013465_4013502_-"; exonnum "5"; txlen "1439";
chr7	ENSEMBL_gcm37	exon	4013465	4013502	0.128363408178456	-	.	gene_id "ENSMUSG00000055541.20"; transcript_id "ENSMUSG00000055541.20_tx_11"; exon_id "chr7_4013465_4013502_-"; exonnum "5"; txlen "1560";
chr7	ENSEMBL_gcm37	exon	4013465	4013502	0.117728819624573	-	.	gene_id "ENSMUSG00000055541.20"; transcript_id "ENSMUSG00000055541.20_tx_12"; exon_id "chr7_4013465_4013502_-"; exonnum "7"; txlen "2023";
chr7	ENSEMBL_gcm37	exon	4013465	4013502	0.116423923046864	-	.	gene_id "ENSMUSG00000055541.20"; transcript_id "ENSMUSG00000055541.20_tx_13"; exon_id "chr7_4013465_4013502_-"; exonnum "6"; txlen "1572";
chr7	ENSEMBL_gcm37	exon	4013465	4013502	0.116423923046864	-	.	gene_id "ENSMUSG00000055541.20"; transcript_id "ENSMUSG00000055541.20_tx_14"; exon_id "chr7_4013465_4013502_-"; exonnum "7"; txlen "1902";
chr7	ENSEMBL_gcm37	exon	4013465	4013502	0.102041042530488	-	.	gene_id "ENSMUSG00000055541.20"; transcript_id "ENSMUSG00000055541.20_tx_15"; exon_id "chr7_4013465_4013502_-"; exonnum "5"; txlen "1226";
chr7	ENSEMBL_gcm37	exon	4013465	4013502	0.0925451121483565	-	.	gene_id "ENSMUSG00000055541.20"; transcript_id "ENSMUSG00000055541.20_tx_16"; exon_id "chr7_4013465_4013502_-"; exonnum "6"; txlen "1567";
chr7	ENSEMBL_gcm37	exon	4013465	4013502	0.0925451121483565	-	.	gene_id "ENSMUSG00000055541.20"; transcript_id "ENSMUSG00000055541.20_tx_17"; exon_id "chr7_4013465_4013502_-"; exonnum "6"; txlen "1688";
chr7	ENSEMBL_gcm37	exon	4013465	4013502	0.0842384917371856	-	.	gene_id "ENSMUSG00000055541.20"; transcript_id "ENSMUSG00000055541.20_tx_18"; exon_id "chr7_4013465_4013502_-"; exonnum "5"; txlen "1237";
chr7	ENSEMBL_gcm37	exon	4013465	4013502	0.0781234342240674	-	.	gene_id "ENSMUSG00000055541.20"; transcript_id "ENSMUSG00000055541.20_tx_19"; exon_id "chr7_4013465_4013502_-"; exonnum "6"; txlen "1739";
chr7	ENSEMBL_gcm37	exon	4013465	4013502	1.36921112795239	-	.	gene_id "ENSMUSG00000055541.20"; transcript_id "ENSMUSG00000055541.20_tx_2"; exon_id "chr7_4013465_4013502_-"; exonnum "5"; txlen "1620";
chr7	ENSEMBL_gcm37	exon	4013465	4013502	0.0781234342240674	-	.	gene_id "ENSMUSG00000055541.20"; transcript_id "ENSMUSG00000055541.20_tx_20"; exon_id "chr7_4013465_4013502_-"; exonnum "6"; txlen "1618";
chr7	ENSEMBL_gcm37	exon	4013465	4013502	0.0735086451067502	-	.	gene_id "ENSMUSG00000055541.20"; transcript_id "ENSMUSG00000055541.20_tx_21"; exon_id "chr7_4013465_4013502_-"; exonnum "5"; txlen "1622";
chr7	ENSEMBL_gcm37	exon	4013465	4013502	0.0735086451067502	-	.	gene_id "ENSMUSG00000055541.20"; transcript_id "ENSMUSG00000055541.20_tx_22"; exon_id "chr7_4013465_4013502_-"; exonnum "5"; txlen "1501";
chr7	ENSEMBL_gcm37	exon	4013465	4013502	0.0728260899069859	-	.	gene_id "ENSMUSG00000055541.20"; transcript_id "ENSMUSG00000055541.20_tx_23"; exon_id "chr7_4013465_4013502_-"; exonnum "5"; txlen "1520";
chr7	ENSEMBL_gcm37	exon	4013465	4013502	1.29279135757497	-	.	gene_id "ENSMUSG00000055541.20"; transcript_id "ENSMUSG00000055541.20_tx_3"; exon_id "chr7_4013465_4013502_-"; exonnum "5"; txlen "1741";
chr7	ENSEMBL_gcm37	exon	4013465	4013502	1.08862303966066	-	.	gene_id "ENSMUSG00000055541.20"; transcript_id "ENSMUSG00000055541.20_tx_4"; exon_id "chr7_4013465_4013502_-"; exonnum "4"; txlen "1411";
chr7	ENSEMBL_gcm37	exon	4013465	4013502	0.886292340391548	-	.	gene_id "ENSMUSG00000055541.20"; transcript_id "ENSMUSG00000055541.20_tx_5"; exon_id "chr7_4013465_4013502_-"; exonnum "4"; txlen "1290";
chr7	ENSEMBL_gcm37	exon	4013465	4013502	0.661072058636598	-	.	gene_id "ENSMUSG00000055541.20"; transcript_id "ENSMUSG00000055541.20_tx_6"; exon_id "chr7_4013465_4013502_-"; exonnum "4"; txlen "1584";
chr7	ENSEMBL_gcm37	exon	4013465	4013502	0.406710222919392	-	.	gene_id "ENSMUSG00000055541.20"; transcript_id "ENSMUSG00000055541.20_tx_7"; exon_id "chr7_4013465_4013502_-"; exonnum "6"; txlen "1556";
chr7	ENSEMBL_gcm37	exon	4013465	4013502	0.347125240268222	-	.	gene_id "ENSMUSG00000055541.20"; transcript_id "ENSMUSG00000055541.20_tx_8"; exon_id "chr7_4013465_4013502_-"; exonnum "6"; txlen "1677";
chr7	HAVANA	exon	4013589	4013631	0	-	.	gene_id "ENSMUSG00000055541.20"; transcript_id "ENSMUST00000068865.13"; gene_type "protein_coding"; gene_name "Lair1"; transcript_type "protein_coding"; transcript_name "Lair1-201"; exon_number 4; exon_id "ENSMUSE00001209707.2"; level 2; protein_id "ENSMUSP00000070712.6"; transcript_support_level "1"; mgi_id "MGI:105492"; tag "basic"; tag "CCDS"; ccdsid "CCDS20729.1"; havana_gene "OTTMUSG00000027896.1"; havana_transcript "OTTMUST00000142477.1";
chr7	HAVANA	CDS	4013589	4013631	0	-	2	gene_id "ENSMUSG00000055541.20"; transcript_id "ENSMUST00000068865.13"; gene_type "protein_coding"; gene_name "Lair1"; transcript_type "protein_coding"; transcript_name "Lair1-201"; exon_number 4; exon_id "ENSMUSE00001209707.2"; level 2; protein_id "ENSMUSP00000070712.6"; transcript_support_level "1"; mgi_id "MGI:105492"; tag "basic"; tag "CCDS"; ccdsid "CCDS20729.1"; havana_gene "OTTMUSG00000027896.1"; havana_transcript "OTTMUST00000142477.1";
chr7	HAVANA	exon	4013589	4013631	0	-	.	gene_id "ENSMUSG00000055541.20"; transcript_id "ENSMUST00000086401.10"; gene_type "protein_coding"; gene_name "Lair1"; transcript_type "protein_coding"; transcript_name "Lair1-202"; exon_number 5; exon_id "ENSMUSE00001209707.2"; level 2; protein_id "ENSMUSP00000083589.4"; transcript_support_level "1"; mgi_id "MGI:105492"; tag "basic"; tag "Ensembl_canonical"; tag "GENCODE_Primary"; tag "appris_principal_2"; tag "CCDS"; ccdsid "CCDS51969.1"; havana_gene "OTTMUSG00000027896.1"; havana_transcript "OTTMUST00000069096.1";
chr7	HAVANA	CDS	4013589	4013631	0	-	2	gene_id "ENSMUSG00000055541.20"; transcript_id "ENSMUST00000086401.10"; gene_type "protein_coding"; gene_name "Lair1"; transcript_type "protein_coding"; transcript_name "Lair1-202"; exon_number 5; exon_id "ENSMUSE00001209707.2"; level 2; protein_id "ENSMUSP00000083589.4"; transcript_support_level "1"; mgi_id "MGI:105492"; tag "basic"; tag "Ensembl_canonical"; tag "GENCODE_Primary"; tag "appris_principal_2"; tag "CCDS"; ccdsid "CCDS51969.1"; havana_gene "OTTMUSG00000027896.1"; havana_transcript "OTTMUST00000069096.1";
chr7	HAVANA	exon	4013589	4013631	0	-	.	gene_id "ENSMUSG00000055541.20"; transcript_id "ENSMUST00000136616.8"; gene_type "protein_coding"; gene_name "Lair1"; transcript_type "nonsense_mediated_decay"; transcript_name "Lair1-206"; exon_number 5; exon_id "ENSMUSE00001224226.2"; level 2; protein_id "ENSMUSP00000122037.2"; transcript_support_level "1"; mgi_id "MGI:105492"; havana_gene "OTTMUSG00000027896.1"; havana_transcript "OTTMUST00000069097.1";
chr7	HAVANA	UTR	4013589	4013631	0	-	.	gene_id "ENSMUSG00000055541.20"; transcript_id "ENSMUST00000136616.8"; gene_type "protein_coding"; gene_name "Lair1"; transcript_type "nonsense_mediated_decay"; transcript_name "Lair1-206"; exon_number 5; exon_id "ENSMUSE00001224226.2"; level 2; protein_id "ENSMUSP00000122037.2"; transcript_support_level "1"; mgi_id "MGI:105492"; havana_gene "OTTMUSG00000027896.1"; havana_transcript "OTTMUST00000069097.1";
chr7	HAVANA	exon	4013589	4013631	0	-	.	gene_id "ENSMUSG00000055541.20"; transcript_id "ENSMUST00000149395.8"; gene_type "protein_coding"; gene_name "Lair1"; transcript_type "nonsense_mediated_decay"; transcript_name "Lair1-207"; exon_number 4; exon_id "ENSMUSE00001224226.2"; level 2; protein_id "ENSMUSP00000116800.2"; transcript_support_level "1"; mgi_id "MGI:105492"; havana_gene "OTTMUSG00000027896.1"; havana_transcript "OTTMUST00000069098.1";
chr7	HAVANA	UTR	4013589	4013631	0	-	.	gene_id "ENSMUSG00000055541.20"; transcript_id "ENSMUST00000149395.8"; gene_type "protein_coding"; gene_name "Lair1"; transcript_type "nonsense_mediated_decay"; transcript_name "Lair1-207"; exon_number 4; exon_id "ENSMUSE00001224226.2"; level 2; protein_id "ENSMUSP00000116800.2"; transcript_support_level "1"; mgi_id "MGI:105492"; havana_gene "OTTMUSG00000027896.1"; havana_transcript "OTTMUST00000069098.1";
chr7	HAVANA	exon	4013589	4013631	0	-	.	gene_id "ENSMUSG00000055541.20"; transcript_id "ENSMUST00000206445.2"; gene_type "protein_coding"; gene_name "Lair1"; transcript_type "protein_coding_CDS_not_defined"; transcript_name "Lair1-209"; exon_number 3; exon_id "ENSMUSE00001224226.2"; level 2; transcript_support_level "5"; mgi_id "MGI:105492"; havana_gene "OTTMUSG00000027896.1"; havana_transcript "OTTMUST00000142817.1";
chr7	HAVANA	exon	4013589	4013631	0	-	.	gene_id "ENSMUSG00000055541.20"; transcript_id "ENSMUST00000131126.3"; gene_type "protein_coding"; gene_name "Lair1"; transcript_type "nonsense_mediated_decay"; transcript_name "Lair1-205"; exon_number 5; exon_id "ENSMUSE00001224226.2"; level 2; protein_id "ENSMUSP00000121738.2"; transcript_support_level "1"; mgi_id "MGI:105492"; havana_gene "OTTMUSG00000027896.1"; havana_transcript "OTTMUST00000069099.1";
chr7	HAVANA	UTR	4013589	4013631	0	-	.	gene_id "ENSMUSG00000055541.20"; transcript_id "ENSMUST00000131126.3"; gene_type "protein_coding"; gene_name "Lair1"; transcript_type "nonsense_mediated_decay"; transcript_name "Lair1-205"; exon_number 5; exon_id "ENSMUSE00001224226.2"; level 2; protein_id "ENSMUSP00000121738.2"; transcript_support_level "1"; mgi_id "MGI:105492"; havana_gene "OTTMUSG00000027896.1"; havana_transcript "OTTMUST00000069099.1";
chr7	HAVANA	exon	4013589	4013631	0	-	.	gene_id "ENSMUSG00000055541.20"; transcript_id "ENSMUST00000108600.9"; gene_type "protein_coding"; gene_name "Lair1"; transcript_type "protein_coding"; transcript_name "Lair1-203"; exon_number 4; exon_id "ENSMUSE00001209707.2"; level 2; protein_id "ENSMUSP00000104241.3"; transcript_support_level "1"; mgi_id "MGI:105492"; tag "basic"; tag "appris_alternative_2"; tag "CCDS"; ccdsid "CCDS80654.1"; havana_gene "OTTMUSG00000027896.1"; havana_transcript "OTTMUST00000069100.1";
chr7	HAVANA	CDS	4013589	4013631	0	-	2	gene_id "ENSMUSG00000055541.20"; transcript_id "ENSMUST00000108600.9"; gene_type "protein_coding"; gene_name "Lair1"; transcript_type "protein_coding"; transcript_name "Lair1-203"; exon_number 4; exon_id "ENSMUSE00001209707.2"; level 2; protein_id "ENSMUSP00000104241.3"; transcript_support_level "1"; mgi_id "MGI:105492"; tag "basic"; tag "appris_alternative_2"; tag "CCDS"; ccdsid "CCDS80654.1"; havana_gene "OTTMUSG00000027896.1"; havana_transcript "OTTMUST00000069100.1";
chr7	HAVANA	exon	4013589	4013631	0	-	.	gene_id "ENSMUSG00000055541.20"; transcript_id "ENSMUST00000205296.2"; gene_type "protein_coding"; gene_name "Lair1"; transcript_type "protein_coding"; transcript_name "Lair1-208"; exon_number 3; exon_id "ENSMUSE00001209707.2"; level 2; protein_id "ENSMUSP00000145940.2"; transcript_support_level "1"; mgi_id "MGI:105492"; tag "basic"; tag "CCDS"; ccdsid "CCDS85202.1"; havana_gene "OTTMUSG00000027896.1"; havana_transcript "OTTMUST00000142478.1";
chr7	HAVANA	CDS	4013589	4013631	0	-	2	gene_id "ENSMUSG00000055541.20"; transcript_id "ENSMUST00000205296.2"; gene_type "protein_coding"; gene_name "Lair1"; transcript_type "protein_coding"; transcript_name "Lair1-208"; exon_number 3; exon_id "ENSMUSE00001209707.2"; level 2; protein_id "ENSMUSP00000145940.2"; transcript_support_level "1"; mgi_id "MGI:105492"; tag "basic"; tag "CCDS"; ccdsid "CCDS85202.1"; havana_gene "OTTMUSG00000027896.1"; havana_transcript "OTTMUST00000142478.1";
chr7	ENSEMBL_gcm37	exon	4013589	4013631	4.03434357194557	-	.	gene_id "ENSMUSG00000055541.20"; transcript_id "ENSMUSG00000055541.20_tx_1"; exon_id "chr7_4013589_4013631_-"; exonnum "4"; txlen "1701";
chr7	ENSEMBL_gcm37	exon	4013589	4013631	0.128363408178456	-	.	gene_id "ENSMUSG00000055541.20"; transcript_id "ENSMUSG00000055541.20_tx_10"; exon_id "chr7_4013589_4013631_-"; exonnum "4"; txlen "1439";
chr7	ENSEMBL_gcm37	exon	4013589	4013631	0.128363408178456	-	.	gene_id "ENSMUSG00000055541.20"; transcript_id "ENSMUSG00000055541.20_tx_11"; exon_id "chr7_4013589_4013631_-"; exonnum "4"; txlen "1560";
chr7	ENSEMBL_gcm37	exon	4013589	4013631	0.117728819624573	-	.	gene_id "ENSMUSG00000055541.20"; transcript_id "ENSMUSG00000055541.20_tx_12"; exon_id "chr7_4013589_4013631_-"; exonnum "6"; txlen "2023";
chr7	ENSEMBL_gcm37	exon	4013589	4013631	0.116423923046864	-	.	gene_id "ENSMUSG00000055541.20"; transcript_id "ENSMUSG00000055541.20_tx_13"; exon_id "chr7_4013589_4013631_-"; exonnum "5"; txlen "1572";
chr7	ENSEMBL_gcm37	exon	4013589	4013631	0.116423923046864	-	.	gene_id "ENSMUSG00000055541.20"; transcript_id "ENSMUSG00000055541.20_tx_14"; exon_id "chr7_4013589_4013631_-"; exonnum "6"; txlen "1902";
chr7	ENSEMBL_gcm37	exon	4013589	4013631	0.102041042530488	-	.	gene_id "ENSMUSG00000055541.20"; transcript_id "ENSMUSG00000055541.20_tx_15"; exon_id "chr7_4013589_4013631_-"; exonnum "4"; txlen "1226";
chr7	ENSEMBL_gcm37	exon	4013589	4013631	0.0925451121483565	-	.	gene_id "ENSMUSG00000055541.20"; transcript_id "ENSMUSG00000055541.20_tx_16"; exon_id "chr7_4013589_4013631_-"; exonnum "5"; txlen "1567";
chr7	ENSEMBL_gcm37	exon	4013589	4013631	0.0925451121483565	-	.	gene_id "ENSMUSG00000055541.20"; transcript_id "ENSMUSG00000055541.20_tx_17"; exon_id "chr7_4013589_4013631_-"; exonnum "5"; txlen "1688";
chr7	ENSEMBL_gcm37	exon	4013589	4013631	0.0842384917371856	-	.	gene_id "ENSMUSG00000055541.20"; transcript_id "ENSMUSG00000055541.20_tx_18"; exon_id "chr7_4013589_4013631_-"; exonnum "4"; txlen "1237";
chr7	ENSEMBL_gcm37	exon	4013589	4013631	0.0781234342240674	-	.	gene_id "ENSMUSG00000055541.20"; transcript_id "ENSMUSG00000055541.20_tx_19"; exon_id "chr7_4013589_4013631_-"; exonnum "5"; txlen "1739";
chr7	ENSEMBL_gcm37	exon	4013589	4013631	1.36921112795239	-	.	gene_id "ENSMUSG00000055541.20"; transcript_id "ENSMUSG00000055541.20_tx_2"; exon_id "chr7_4013589_4013631_-"; exonnum "4"; txlen "1620";
chr7	ENSEMBL_gcm37	exon	4013589	4013631	0.0781234342240674	-	.	gene_id "ENSMUSG00000055541.20"; transcript_id "ENSMUSG00000055541.20_tx_20"; exon_id "chr7_4013589_4013631_-"; exonnum "5"; txlen "1618";
chr7	ENSEMBL_gcm37	exon	4013589	4013631	0.0735086451067502	-	.	gene_id "ENSMUSG00000055541.20"; transcript_id "ENSMUSG00000055541.20_tx_21"; exon_id "chr7_4013589_4013631_-"; exonnum "4"; txlen "1622";
chr7	ENSEMBL_gcm37	exon	4013589	4013631	0.0735086451067502	-	.	gene_id "ENSMUSG00000055541.20"; transcript_id "ENSMUSG00000055541.20_tx_22"; exon_id "chr7_4013589_4013631_-"; exonnum "4"; txlen "1501";
chr7	ENSEMBL_gcm37	exon	4013589	4013631	0.0728260899069859	-	.	gene_id "ENSMUSG00000055541.20"; transcript_id "ENSMUSG00000055541.20_tx_23"; exon_id "chr7_4013589_4013631_-"; exonnum "4"; txlen "1520";
chr7	ENSEMBL_gcm37	exon	4013589	4013631	1.29279135757497	-	.	gene_id "ENSMUSG00000055541.20"; transcript_id "ENSMUSG00000055541.20_tx_3"; exon_id "chr7_4013589_4013631_-"; exonnum "4"; txlen "1741";
chr7	ENSEMBL_gcm37	exon	4013589	4013631	1.08862303966066	-	.	gene_id "ENSMUSG00000055541.20"; transcript_id "ENSMUSG00000055541.20_tx_4"; exon_id "chr7_4013589_4013631_-"; exonnum "3"; txlen "1411";
chr7	ENSEMBL_gcm37	exon	4013589	4013631	0.886292340391548	-	.	gene_id "ENSMUSG00000055541.20"; transcript_id "ENSMUSG00000055541.20_tx_5"; exon_id "chr7_4013589_4013631_-"; exonnum "3"; txlen "1290";
chr7	ENSEMBL_gcm37	exon	4013589	4013631	0.661072058636598	-	.	gene_id "ENSMUSG00000055541.20"; transcript_id "ENSMUSG00000055541.20_tx_6"; exon_id "chr7_4013589_4013631_-"; exonnum "3"; txlen "1584";
chr7	ENSEMBL_gcm37	exon	4013589	4013631	0.406710222919392	-	.	gene_id "ENSMUSG00000055541.20"; transcript_id "ENSMUSG00000055541.20_tx_7"; exon_id "chr7_4013589_4013631_-"; exonnum "5"; txlen "1556";
chr7	ENSEMBL_gcm37	exon	4013589	4013631	0.347125240268222	-	.	gene_id "ENSMUSG00000055541.20"; transcript_id "ENSMUSG00000055541.20_tx_8"; exon_id "chr7_4013589_4013631_-"; exonnum "5"; txlen "1677";
chr7	HAVANA	exon	4013729	4013845	0	-	.	gene_id "ENSMUSG00000055541.20"; transcript_id "ENSMUST00000068865.13"; gene_type "protein_coding"; gene_name "Lair1"; transcript_type "protein_coding"; transcript_name "Lair1-201"; exon_number 3; exon_id "ENSMUSE00001252079.2"; level 2; protein_id "ENSMUSP00000070712.6"; transcript_support_level "1"; mgi_id "MGI:105492"; tag "basic"; tag "CCDS"; ccdsid "CCDS20729.1"; havana_gene "OTTMUSG00000027896.1"; havana_transcript "OTTMUST00000142477.1";
chr7	HAVANA	CDS	4013729	4013845	0	-	2	gene_id "ENSMUSG00000055541.20"; transcript_id "ENSMUST00000068865.13"; gene_type "protein_coding"; gene_name "Lair1"; transcript_type "protein_coding"; transcript_name "Lair1-201"; exon_number 3; exon_id "ENSMUSE00001252079.2"; level 2; protein_id "ENSMUSP00000070712.6"; transcript_support_level "1"; mgi_id "MGI:105492"; tag "basic"; tag "CCDS"; ccdsid "CCDS20729.1"; havana_gene "OTTMUSG00000027896.1"; havana_transcript "OTTMUST00000142477.1";
chr7	HAVANA	exon	4013729	4013845	0	-	.	gene_id "ENSMUSG00000055541.20"; transcript_id "ENSMUST00000086401.10"; gene_type "protein_coding"; gene_name "Lair1"; transcript_type "protein_coding"; transcript_name "Lair1-202"; exon_number 4; exon_id "ENSMUSE00001252079.2"; level 2; protein_id "ENSMUSP00000083589.4"; transcript_support_level "1"; mgi_id "MGI:105492"; tag "basic"; tag "Ensembl_canonical"; tag "GENCODE_Primary"; tag "appris_principal_2"; tag "CCDS"; ccdsid "CCDS51969.1"; havana_gene "OTTMUSG00000027896.1"; havana_transcript "OTTMUST00000069096.1";
chr7	HAVANA	CDS	4013729	4013845	0	-	2	gene_id "ENSMUSG00000055541.20"; transcript_id "ENSMUST00000086401.10"; gene_type "protein_coding"; gene_name "Lair1"; transcript_type "protein_coding"; transcript_name "Lair1-202"; exon_number 4; exon_id "ENSMUSE00001252079.2"; level 2; protein_id "ENSMUSP00000083589.4"; transcript_support_level "1"; mgi_id "MGI:105492"; tag "basic"; tag "Ensembl_canonical"; tag "GENCODE_Primary"; tag "appris_principal_2"; tag "CCDS"; ccdsid "CCDS51969.1"; havana_gene "OTTMUSG00000027896.1"; havana_transcript "OTTMUST00000069096.1";
chr7	HAVANA	exon	4013729	4013845	0	-	.	gene_id "ENSMUSG00000055541.20"; transcript_id "ENSMUST00000136616.8"; gene_type "protein_coding"; gene_name "Lair1"; transcript_type "nonsense_mediated_decay"; transcript_name "Lair1-206"; exon_number 4; exon_id "ENSMUSE00001230637.2"; level 2; protein_id "ENSMUSP00000122037.2"; transcript_support_level "1"; mgi_id "MGI:105492"; havana_gene "OTTMUSG00000027896.1"; havana_transcript "OTTMUST00000069097.1";
chr7	HAVANA	UTR	4013729	4013845	0	-	.	gene_id "ENSMUSG00000055541.20"; transcript_id "ENSMUST00000136616.8"; gene_type "protein_coding"; gene_name "Lair1"; transcript_type "nonsense_mediated_decay"; transcript_name "Lair1-206"; exon_number 4; exon_id "ENSMUSE00001230637.2"; level 2; protein_id "ENSMUSP00000122037.2"; transcript_support_level "1"; mgi_id "MGI:105492"; havana_gene "OTTMUSG00000027896.1"; havana_transcript "OTTMUST00000069097.1";
chr7	HAVANA	exon	4013729	4013845	0	-	.	gene_id "ENSMUSG00000055541.20"; transcript_id "ENSMUST00000149395.8"; gene_type "protein_coding"; gene_name "Lair1"; transcript_type "nonsense_mediated_decay"; transcript_name "Lair1-207"; exon_number 3; exon_id "ENSMUSE00001230637.2"; level 2; protein_id "ENSMUSP00000116800.2"; transcript_support_level "1"; mgi_id "MGI:105492"; havana_gene "OTTMUSG00000027896.1"; havana_transcript "OTTMUST00000069098.1";
chr7	HAVANA	UTR	4013729	4013845	0	-	.	gene_id "ENSMUSG00000055541.20"; transcript_id "ENSMUST00000149395.8"; gene_type "protein_coding"; gene_name "Lair1"; transcript_type "nonsense_mediated_decay"; transcript_name "Lair1-207"; exon_number 3; exon_id "ENSMUSE00001230637.2"; level 2; protein_id "ENSMUSP00000116800.2"; transcript_support_level "1"; mgi_id "MGI:105492"; havana_gene "OTTMUSG00000027896.1"; havana_transcript "OTTMUST00000069098.1";
chr7	HAVANA	exon	4013729	4013845	0	-	.	gene_id "ENSMUSG00000055541.20"; transcript_id "ENSMUST00000206445.2"; gene_type "protein_coding"; gene_name "Lair1"; transcript_type "protein_coding_CDS_not_defined"; transcript_name "Lair1-209"; exon_number 2; exon_id "ENSMUSE00001230637.2"; level 2; transcript_support_level "5"; mgi_id "MGI:105492"; havana_gene "OTTMUSG00000027896.1"; havana_transcript "OTTMUST00000142817.1";
chr7	HAVANA	exon	4013729	4013845	0	-	.	gene_id "ENSMUSG00000055541.20"; transcript_id "ENSMUST00000131126.3"; gene_type "protein_coding"; gene_name "Lair1"; transcript_type "nonsense_mediated_decay"; transcript_name "Lair1-205"; exon_number 4; exon_id "ENSMUSE00001230637.2"; level 2; protein_id "ENSMUSP00000121738.2"; transcript_support_level "1"; mgi_id "MGI:105492"; havana_gene "OTTMUSG00000027896.1"; havana_transcript "OTTMUST00000069099.1";
chr7	HAVANA	UTR	4013729	4013845	0	-	.	gene_id "ENSMUSG00000055541.20"; transcript_id "ENSMUST00000131126.3"; gene_type "protein_coding"; gene_name "Lair1"; transcript_type "nonsense_mediated_decay"; transcript_name "Lair1-205"; exon_number 4; exon_id "ENSMUSE00001230637.2"; level 2; protein_id "ENSMUSP00000121738.2"; transcript_support_level "1"; mgi_id "MGI:105492"; havana_gene "OTTMUSG00000027896.1"; havana_transcript "OTTMUST00000069099.1";
chr7	ENSEMBL_gcm37	exon	4013729	4013845	4.03434357194557	-	.	gene_id "ENSMUSG00000055541.20"; transcript_id "ENSMUSG00000055541.20_tx_1"; exon_id "chr7_4013729_4013845_-"; exonnum "3"; txlen "1701";
chr7	ENSEMBL_gcm37	exon	4013729	4013845	0.117728819624573	-	.	gene_id "ENSMUSG00000055541.20"; transcript_id "ENSMUSG00000055541.20_tx_12"; exon_id "chr7_4013729_4013845_-"; exonnum "5"; txlen "2023";
chr7	ENSEMBL_gcm37	exon	4013729	4013845	0.116423923046864	-	.	gene_id "ENSMUSG00000055541.20"; transcript_id "ENSMUSG00000055541.20_tx_13"; exon_id "chr7_4013729_4013845_-"; exonnum "4"; txlen "1572";
chr7	ENSEMBL_gcm37	exon	4013729	4013845	0.116423923046864	-	.	gene_id "ENSMUSG00000055541.20"; transcript_id "ENSMUSG00000055541.20_tx_14"; exon_id "chr7_4013729_4013845_-"; exonnum "5"; txlen "1902";
chr7	ENSEMBL_gcm37	exon	4013729	4013845	0.102041042530488	-	.	gene_id "ENSMUSG00000055541.20"; transcript_id "ENSMUSG00000055541.20_tx_15"; exon_id "chr7_4013729_4013845_-"; exonnum "3"; txlen "1226";
chr7	ENSEMBL_gcm37	exon	4013729	4013845	0.0925451121483565	-	.	gene_id "ENSMUSG00000055541.20"; transcript_id "ENSMUSG00000055541.20_tx_16"; exon_id "chr7_4013729_4013845_-"; exonnum "4"; txlen "1567";
chr7	ENSEMBL_gcm37	exon	4013729	4013845	0.0925451121483565	-	.	gene_id "ENSMUSG00000055541.20"; transcript_id "ENSMUSG00000055541.20_tx_17"; exon_id "chr7_4013729_4013845_-"; exonnum "4"; txlen "1688";
chr7	ENSEMBL_gcm37	exon	4013729	4013845	0.0842384917371856	-	.	gene_id "ENSMUSG00000055541.20"; transcript_id "ENSMUSG00000055541.20_tx_18"; exon_id "chr7_4013729_4013845_-"; exonnum "3"; txlen "1237";
chr7	ENSEMBL_gcm37	exon	4013729	4013845	0.0781234342240674	-	.	gene_id "ENSMUSG00000055541.20"; transcript_id "ENSMUSG00000055541.20_tx_19"; exon_id "chr7_4013729_4013845_-"; exonnum "4"; txlen "1739";
chr7	ENSEMBL_gcm37	exon	4013729	4013845	0.0781234342240674	-	.	gene_id "ENSMUSG00000055541.20"; transcript_id "ENSMUSG00000055541.20_tx_20"; exon_id "chr7_4013729_4013845_-"; exonnum "4"; txlen "1618";
chr7	ENSEMBL_gcm37	exon	4013729	4013845	0.0728260899069859	-	.	gene_id "ENSMUSG00000055541.20"; transcript_id "ENSMUSG00000055541.20_tx_23"; exon_id "chr7_4013729_4013845_-"; exonnum "3"; txlen "1520";
chr7	ENSEMBL_gcm37	exon	4013729	4013845	0.406710222919392	-	.	gene_id "ENSMUSG00000055541.20"; transcript_id "ENSMUSG00000055541.20_tx_7"; exon_id "chr7_4013729_4013845_-"; exonnum "4"; txlen "1556";
chr7	ENSEMBL_gcm37	exon	4013729	4013845	0.347125240268222	-	.	gene_id "ENSMUSG00000055541.20"; transcript_id "ENSMUSG00000055541.20_tx_8"; exon_id "chr7_4013729_4013845_-"; exonnum "4"; txlen "1677";
chr7	HAVANA	exon	4030004	4030047	0	-	.	gene_id "ENSMUSG00000055541.20"; transcript_id "ENSMUST00000206445.2"; gene_type "protein_coding"; gene_name "Lair1"; transcript_type "protein_coding_CDS_not_defined"; transcript_name "Lair1-209"; exon_number 1; exon_id "ENSMUSE00001373222.2"; level 2; transcript_support_level "5"; mgi_id "MGI:105492"; havana_gene "OTTMUSG00000027896.1"; havana_transcript "OTTMUST00000142817.1";
chr7	HAVANA	exon	4030202	4030241	0	-	.	gene_id "ENSMUSG00000055541.20"; transcript_id "ENSMUST00000119711.3"; gene_type "protein_coding"; gene_name "Lair1"; transcript_type "protein_coding_CDS_not_defined"; transcript_name "Lair1-204"; exon_number 5; exon_id "ENSMUSE00000713245.2"; level 1; transcript_support_level "3"; mgi_id "MGI:105492"; tag "NMD_likely_if_extended"; tag "exp_conf"; havana_gene "OTTMUSG00000027896.1"; havana_transcript "OTTMUST00000069101.1";
chr7	HAVANA	transcript	4030202	4066147	0	-	.	gene_id "ENSMUSG00000055541.20"; transcript_id "ENSMUST00000119711.3"; gene_type "protein_coding"; gene_name "Lair1"; transcript_type "protein_coding_CDS_not_defined"; transcript_name "Lair1-204"; level 1; transcript_support_level "3"; mgi_id "MGI:105492"; tag "NMD_likely_if_extended"; tag "exp_conf"; havana_gene "OTTMUSG00000027896.1"; havana_transcript "OTTMUST00000069101.1";
chr7	HAVANA	exon	4031320	4031406	0	-	.	gene_id "ENSMUSG00000055541.20"; transcript_id "ENSMUST00000119711.3"; gene_type "protein_coding"; gene_name "Lair1"; transcript_type "protein_coding_CDS_not_defined"; transcript_name "Lair1-204"; exon_number 4; exon_id "ENSMUSE00000708002.2"; level 1; transcript_support_level "3"; mgi_id "MGI:105492"; tag "NMD_likely_if_extended"; tag "exp_conf"; havana_gene "OTTMUSG00000027896.1"; havana_transcript "OTTMUST00000069101.1";
chr7	HAVANA	exon	4031706	4032035	0	-	.	gene_id "ENSMUSG00000055541.20"; transcript_id "ENSMUST00000086401.10"; gene_type "protein_coding"; gene_name "Lair1"; transcript_type "protein_coding"; transcript_name "Lair1-202"; exon_number 3; exon_id "ENSMUSE00001233504.2"; level 2; protein_id "ENSMUSP00000083589.4"; transcript_support_level "1"; mgi_id "MGI:105492"; tag "basic"; tag "Ensembl_canonical"; tag "GENCODE_Primary"; tag "appris_principal_2"; tag "CCDS"; ccdsid "CCDS51969.1"; havana_gene "OTTMUSG00000027896.1"; havana_transcript "OTTMUST00000069096.1";
chr7	HAVANA	CDS	4031706	4032035	0	-	2	gene_id "ENSMUSG00000055541.20"; transcript_id "ENSMUST00000086401.10"; gene_type "protein_coding"; gene_name "Lair1"; transcript_type "protein_coding"; transcript_name "Lair1-202"; exon_number 3; exon_id "ENSMUSE00001233504.2"; level 2; protein_id "ENSMUSP00000083589.4"; transcript_support_level "1"; mgi_id "MGI:105492"; tag "basic"; tag "Ensembl_canonical"; tag "GENCODE_Primary"; tag "appris_principal_2"; tag "CCDS"; ccdsid "CCDS51969.1"; havana_gene "OTTMUSG00000027896.1"; havana_transcript "OTTMUST00000069096.1";
chr7	HAVANA	exon	4031706	4032035	0	-	.	gene_id "ENSMUSG00000055541.20"; transcript_id "ENSMUST00000136616.8"; gene_type "protein_coding"; gene_name "Lair1"; transcript_type "nonsense_mediated_decay"; transcript_name "Lair1-206"; exon_number 3; exon_id "ENSMUSE00001215440.2"; level 2; protein_id "ENSMUSP00000122037.2"; transcript_support_level "1"; mgi_id "MGI:105492"; havana_gene "OTTMUSG00000027896.1"; havana_transcript "OTTMUST00000069097.1";
chr7	HAVANA	UTR	4031706	4032035	0	-	.	gene_id "ENSMUSG00000055541.20"; transcript_id "ENSMUST00000136616.8"; gene_type "protein_coding"; gene_name "Lair1"; transcript_type "nonsense_mediated_decay"; transcript_name "Lair1-206"; exon_number 3; exon_id "ENSMUSE00001215440.2"; level 2; protein_id "ENSMUSP00000122037.2"; transcript_support_level "1"; mgi_id "MGI:105492"; havana_gene "OTTMUSG00000027896.1"; havana_transcript "OTTMUST00000069097.1";
chr7	HAVANA	exon	4031706	4032035	0	-	.	gene_id "ENSMUSG00000055541.20"; transcript_id "ENSMUST00000131126.3"; gene_type "protein_coding"; gene_name "Lair1"; transcript_type "nonsense_mediated_decay"; transcript_name "Lair1-205"; exon_number 3; exon_id "ENSMUSE00001215440.2"; level 2; protein_id "ENSMUSP00000121738.2"; transcript_support_level "1"; mgi_id "MGI:105492"; havana_gene "OTTMUSG00000027896.1"; havana_transcript "OTTMUST00000069099.1";
chr7	HAVANA	UTR	4031706	4032035	0	-	.	gene_id "ENSMUSG00000055541.20"; transcript_id "ENSMUST00000131126.3"; gene_type "protein_coding"; gene_name "Lair1"; transcript_type "nonsense_mediated_decay"; transcript_name "Lair1-205"; exon_number 3; exon_id "ENSMUSE00001215440.2"; level 2; protein_id "ENSMUSP00000121738.2"; transcript_support_level "1"; mgi_id "MGI:105492"; havana_gene "OTTMUSG00000027896.1"; havana_transcript "OTTMUST00000069099.1";
chr7	HAVANA	exon	4031706	4032035	0	-	.	gene_id "ENSMUSG00000055541.20"; transcript_id "ENSMUST00000108600.9"; gene_type "protein_coding"; gene_name "Lair1"; transcript_type "protein_coding"; transcript_name "Lair1-203"; exon_number 3; exon_id "ENSMUSE00001233504.2"; level 2; protein_id "ENSMUSP00000104241.3"; transcript_support_level "1"; mgi_id "MGI:105492"; tag "basic"; tag "appris_alternative_2"; tag "CCDS"; ccdsid "CCDS80654.1"; havana_gene "OTTMUSG00000027896.1"; havana_transcript "OTTMUST00000069100.1";
chr7	HAVANA	CDS	4031706	4032035	0	-	2	gene_id "ENSMUSG00000055541.20"; transcript_id "ENSMUST00000108600.9"; gene_type "protein_coding"; gene_name "Lair1"; transcript_type "protein_coding"; transcript_name "Lair1-203"; exon_number 3; exon_id "ENSMUSE00001233504.2"; level 2; protein_id "ENSMUSP00000104241.3"; transcript_support_level "1"; mgi_id "MGI:105492"; tag "basic"; tag "appris_alternative_2"; tag "CCDS"; ccdsid "CCDS80654.1"; havana_gene "OTTMUSG00000027896.1"; havana_transcript "OTTMUST00000069100.1";
chr7	HAVANA	exon	4031706	4032035	0	-	.	gene_id "ENSMUSG00000055541.20"; transcript_id "ENSMUST00000119711.3"; gene_type "protein_coding"; gene_name "Lair1"; transcript_type "protein_coding_CDS_not_defined"; transcript_name "Lair1-204"; exon_number 3; exon_id "ENSMUSE00001215440.2"; level 1; transcript_support_level "3"; mgi_id "MGI:105492"; tag "NMD_likely_if_extended"; tag "exp_conf"; havana_gene "OTTMUSG00000027896.1"; havana_transcript "OTTMUST00000069101.1";
chr7	ENSEMBL_gcm37	exon	4031706	4032035	4.03434357194557	-	.	gene_id "ENSMUSG00000055541.20"; transcript_id "ENSMUSG00000055541.20_tx_1"; exon_id "chr7_4031706_4032035_-"; exonnum "2"; txlen "1701";
chr7	ENSEMBL_gcm37	exon	4031706	4032035	0.128363408178456	-	.	gene_id "ENSMUSG00000055541.20"; transcript_id "ENSMUSG00000055541.20_tx_10"; exon_id "chr7_4031706_4032035_-"; exonnum "3"; txlen "1439";
chr7	ENSEMBL_gcm37	exon	4031706	4032035	0.128363408178456	-	.	gene_id "ENSMUSG00000055541.20"; transcript_id "ENSMUSG00000055541.20_tx_11"; exon_id "chr7_4031706_4032035_-"; exonnum "3"; txlen "1560";
chr7	ENSEMBL_gcm37	exon	4031706	4032035	0.117728819624573	-	.	gene_id "ENSMUSG00000055541.20"; transcript_id "ENSMUSG00000055541.20_tx_12"; exon_id "chr7_4031706_4032035_-"; exonnum "4"; txlen "2023";
chr7	ENSEMBL_gcm37	exon	4031706	4032035	0.116423923046864	-	.	gene_id "ENSMUSG00000055541.20"; transcript_id "ENSMUSG00000055541.20_tx_14"; exon_id "chr7_4031706_4032035_-"; exonnum "4"; txlen "1902";
chr7	ENSEMBL_gcm37	exon	4031706	4032035	0.0925451121483565	-	.	gene_id "ENSMUSG00000055541.20"; transcript_id "ENSMUSG00000055541.20_tx_16"; exon_id "chr7_4031706_4032035_-"; exonnum "3"; txlen "1567";
chr7	ENSEMBL_gcm37	exon	4031706	4032035	0.0925451121483565	-	.	gene_id "ENSMUSG00000055541.20"; transcript_id "ENSMUSG00000055541.20_tx_17"; exon_id "chr7_4031706_4032035_-"; exonnum "3"; txlen "1688";
chr7	ENSEMBL_gcm37	exon	4031706	4032035	0.0781234342240674	-	.	gene_id "ENSMUSG00000055541.20"; transcript_id "ENSMUSG00000055541.20_tx_19"; exon_id "chr7_4031706_4032035_-"; exonnum "3"; txlen "1739";
chr7	ENSEMBL_gcm37	exon	4031706	4032035	1.36921112795239	-	.	gene_id "ENSMUSG00000055541.20"; transcript_id "ENSMUSG00000055541.20_tx_2"; exon_id "chr7_4031706_4032035_-"; exonnum "3"; txlen "1620";
chr7	ENSEMBL_gcm37	exon	4031706	4032035	0.0781234342240674	-	.	gene_id "ENSMUSG00000055541.20"; transcript_id "ENSMUSG00000055541.20_tx_20"; exon_id "chr7_4031706_4032035_-"; exonnum "3"; txlen "1618";
chr7	ENSEMBL_gcm37	exon	4031706	4032035	0.0735086451067502	-	.	gene_id "ENSMUSG00000055541.20"; transcript_id "ENSMUSG00000055541.20_tx_21"; exon_id "chr7_4031706_4032035_-"; exonnum "3"; txlen "1622";
chr7	ENSEMBL_gcm37	exon	4031706	4032035	0.0735086451067502	-	.	gene_id "ENSMUSG00000055541.20"; transcript_id "ENSMUSG00000055541.20_tx_22"; exon_id "chr7_4031706_4032035_-"; exonnum "3"; txlen "1501";
chr7	ENSEMBL_gcm37	exon	4031706	4032035	0.0728260899069859	-	.	gene_id "ENSMUSG00000055541.20"; transcript_id "ENSMUSG00000055541.20_tx_23"; exon_id "chr7_4031706_4032035_-"; exonnum "2"; txlen "1520";
chr7	ENSEMBL_gcm37	exon	4031706	4032035	1.29279135757497	-	.	gene_id "ENSMUSG00000055541.20"; transcript_id "ENSMUSG00000055541.20_tx_3"; exon_id "chr7_4031706_4032035_-"; exonnum "3"; txlen "1741";
chr7	ENSEMBL_gcm37	exon	4031706	4032035	0.661072058636598	-	.	gene_id "ENSMUSG00000055541.20"; transcript_id "ENSMUSG00000055541.20_tx_6"; exon_id "chr7_4031706_4032035_-"; exonnum "2"; txlen "1584";
chr7	ENSEMBL_gcm37	exon	4031706	4032035	0.406710222919392	-	.	gene_id "ENSMUSG00000055541.20"; transcript_id "ENSMUSG00000055541.20_tx_7"; exon_id "chr7_4031706_4032035_-"; exonnum "3"; txlen "1556";
chr7	ENSEMBL_gcm37	exon	4031706	4032035	0.347125240268222	-	.	gene_id "ENSMUSG00000055541.20"; transcript_id "ENSMUSG00000055541.20_tx_8"; exon_id "chr7_4031706_4032035_-"; exonnum "3"; txlen "1677";
chr7	HAVANA	UTR	4058796	4058818	0	-	.	gene_id "ENSMUSG00000055541.20"; transcript_id "ENSMUST00000136616.8"; gene_type "protein_coding"; gene_name "Lair1"; transcript_type "nonsense_mediated_decay"; transcript_name "Lair1-206"; exon_number 2; exon_id "ENSMUSE00000757623.2"; level 2; protein_id "ENSMUSP00000122037.2"; transcript_support_level "1"; mgi_id "MGI:105492"; havana_gene "OTTMUSG00000027896.1"; havana_transcript "OTTMUST00000069097.1";
chr7	HAVANA	UTR	4058796	4058818	0	-	.	gene_id "ENSMUSG00000055541.20"; transcript_id "ENSMUST00000149395.8"; gene_type "protein_coding"; gene_name "Lair1"; transcript_type "nonsense_mediated_decay"; transcript_name "Lair1-207"; exon_number 2; exon_id "ENSMUSE00000757623.2"; level 2; protein_id "ENSMUSP00000116800.2"; transcript_support_level "1"; mgi_id "MGI:105492"; havana_gene "OTTMUSG00000027896.1"; havana_transcript "OTTMUST00000069098.1";
chr7	HAVANA	UTR	4058796	4058818	0	-	.	gene_id "ENSMUSG00000055541.20"; transcript_id "ENSMUST00000131126.3"; gene_type "protein_coding"; gene_name "Lair1"; transcript_type "nonsense_mediated_decay"; transcript_name "Lair1-205"; exon_number 2; exon_id "ENSMUSE00000757623.2"; level 2; protein_id "ENSMUSP00000121738.2"; transcript_support_level "1"; mgi_id "MGI:105492"; havana_gene "OTTMUSG00000027896.1"; havana_transcript "OTTMUST00000069099.1";
chr7	HAVANA	exon	4058796	4058952	0	-	.	gene_id "ENSMUSG00000055541.20"; transcript_id "ENSMUST00000136616.8"; gene_type "protein_coding"; gene_name "Lair1"; transcript_type "nonsense_mediated_decay"; transcript_name "Lair1-206"; exon_number 2; exon_id "ENSMUSE00000757623.2"; level 2; protein_id "ENSMUSP00000122037.2"; transcript_support_level "1"; mgi_id "MGI:105492"; havana_gene "OTTMUSG00000027896.1"; havana_transcript "OTTMUST00000069097.1";
chr7	HAVANA	exon	4058796	4058952	0	-	.	gene_id "ENSMUSG00000055541.20"; transcript_id "ENSMUST00000149395.8"; gene_type "protein_coding"; gene_name "Lair1"; transcript_type "nonsense_mediated_decay"; transcript_name "Lair1-207"; exon_number 2; exon_id "ENSMUSE00000757623.2"; level 2; protein_id "ENSMUSP00000116800.2"; transcript_support_level "1"; mgi_id "MGI:105492"; havana_gene "OTTMUSG00000027896.1"; havana_transcript "OTTMUST00000069098.1";
chr7	HAVANA	exon	4058796	4058952	0	-	.	gene_id "ENSMUSG00000055541.20"; transcript_id "ENSMUST00000131126.3"; gene_type "protein_coding"; gene_name "Lair1"; transcript_type "nonsense_mediated_decay"; transcript_name "Lair1-205"; exon_number 2; exon_id "ENSMUSE00000757623.2"; level 2; protein_id "ENSMUSP00000121738.2"; transcript_support_level "1"; mgi_id "MGI:105492"; havana_gene "OTTMUSG00000027896.1"; havana_transcript "OTTMUST00000069099.1";
chr7	ENSEMBL_gcm37	exon	4058796	4058952	0.128363408178456	-	.	gene_id "ENSMUSG00000055541.20"; transcript_id "ENSMUSG00000055541.20_tx_11"; exon_id "chr7_4058796_4058952_-"; exonnum "2"; txlen "1560";
chr7	ENSEMBL_gcm37	exon	4058796	4058952	0.117728819624573	-	.	gene_id "ENSMUSG00000055541.20"; transcript_id "ENSMUSG00000055541.20_tx_12"; exon_id "chr7_4058796_4058952_-"; exonnum "3"; txlen "2023";
chr7	ENSEMBL_gcm37	exon	4058796	4058952	0.0925451121483565	-	.	gene_id "ENSMUSG00000055541.20"; transcript_id "ENSMUSG00000055541.20_tx_17"; exon_id "chr7_4058796_4058952_-"; exonnum "2"; txlen "1688";
chr7	ENSEMBL_gcm37	exon	4058796	4058952	0.0781234342240674	-	.	gene_id "ENSMUSG00000055541.20"; transcript_id "ENSMUSG00000055541.20_tx_19"; exon_id "chr7_4058796_4058952_-"; exonnum "2"; txlen "1739";
chr7	ENSEMBL_gcm37	exon	4058796	4058952	0.0735086451067502	-	.	gene_id "ENSMUSG00000055541.20"; transcript_id "ENSMUSG00000055541.20_tx_21"; exon_id "chr7_4058796_4058952_-"; exonnum "2"; txlen "1622";
chr7	ENSEMBL_gcm37	exon	4058796	4058952	1.29279135757497	-	.	gene_id "ENSMUSG00000055541.20"; transcript_id "ENSMUSG00000055541.20_tx_3"; exon_id "chr7_4058796_4058952_-"; exonnum "2"; txlen "1741";
chr7	ENSEMBL_gcm37	exon	4058796	4058952	1.08862303966066	-	.	gene_id "ENSMUSG00000055541.20"; transcript_id "ENSMUSG00000055541.20_tx_4"; exon_id "chr7_4058796_4058952_-"; exonnum "2"; txlen "1411";
chr7	ENSEMBL_gcm37	exon	4058796	4058952	0.347125240268222	-	.	gene_id "ENSMUSG00000055541.20"; transcript_id "ENSMUSG00000055541.20_tx_8"; exon_id "chr7_4058796_4058952_-"; exonnum "2"; txlen "1677";
chr7	HAVANA	stop_codon	4058816	4058818	0	-	0	gene_id "ENSMUSG00000055541.20"; transcript_id "ENSMUST00000136616.8"; gene_type "protein_coding"; gene_name "Lair1"; transcript_type "nonsense_mediated_decay"; transcript_name "Lair1-206"; exon_number 2; exon_id "ENSMUSE00000757623.2"; level 2; protein_id "ENSMUSP00000122037.2"; transcript_support_level "1"; mgi_id "MGI:105492"; havana_gene "OTTMUSG00000027896.1"; havana_transcript "OTTMUST00000069097.1";
chr7	HAVANA	stop_codon	4058816	4058818	0	-	0	gene_id "ENSMUSG00000055541.20"; transcript_id "ENSMUST00000149395.8"; gene_type "protein_coding"; gene_name "Lair1"; transcript_type "nonsense_mediated_decay"; transcript_name "Lair1-207"; exon_number 2; exon_id "ENSMUSE00000757623.2"; level 2; protein_id "ENSMUSP00000116800.2"; transcript_support_level "1"; mgi_id "MGI:105492"; havana_gene "OTTMUSG00000027896.1"; havana_transcript "OTTMUST00000069098.1";
chr7	HAVANA	stop_codon	4058816	4058818	0	-	0	gene_id "ENSMUSG00000055541.20"; transcript_id "ENSMUST00000131126.3"; gene_type "protein_coding"; gene_name "Lair1"; transcript_type "nonsense_mediated_decay"; transcript_name "Lair1-205"; exon_number 2; exon_id "ENSMUSE00000757623.2"; level 2; protein_id "ENSMUSP00000121738.2"; transcript_support_level "1"; mgi_id "MGI:105492"; havana_gene "OTTMUSG00000027896.1"; havana_transcript "OTTMUST00000069099.1";
chr7	HAVANA	CDS	4058819	4058952	0	-	2	gene_id "ENSMUSG00000055541.20"; transcript_id "ENSMUST00000136616.8"; gene_type "protein_coding"; gene_name "Lair1"; transcript_type "nonsense_mediated_decay"; transcript_name "Lair1-206"; exon_number 2; exon_id "ENSMUSE00000757623.2"; level 2; protein_id "ENSMUSP00000122037.2"; transcript_support_level "1"; mgi_id "MGI:105492"; havana_gene "OTTMUSG00000027896.1"; havana_transcript "OTTMUST00000069097.1";
chr7	HAVANA	CDS	4058819	4058952	0	-	2	gene_id "ENSMUSG00000055541.20"; transcript_id "ENSMUST00000149395.8"; gene_type "protein_coding"; gene_name "Lair1"; transcript_type "nonsense_mediated_decay"; transcript_name "Lair1-207"; exon_number 2; exon_id "ENSMUSE00000757623.2"; level 2; protein_id "ENSMUSP00000116800.2"; transcript_support_level "1"; mgi_id "MGI:105492"; havana_gene "OTTMUSG00000027896.1"; havana_transcript "OTTMUST00000069098.1";
chr7	HAVANA	CDS	4058819	4058952	0	-	2	gene_id "ENSMUSG00000055541.20"; transcript_id "ENSMUST00000131126.3"; gene_type "protein_coding"; gene_name "Lair1"; transcript_type "nonsense_mediated_decay"; transcript_name "Lair1-205"; exon_number 2; exon_id "ENSMUSE00000757623.2"; level 2; protein_id "ENSMUSP00000121738.2"; transcript_support_level "1"; mgi_id "MGI:105492"; havana_gene "OTTMUSG00000027896.1"; havana_transcript "OTTMUST00000069099.1";
chr7	HAVANA	exon	4058917	4058952	0	-	.	gene_id "ENSMUSG00000055541.20"; transcript_id "ENSMUST00000068865.13"; gene_type "protein_coding"; gene_name "Lair1"; transcript_type "protein_coding"; transcript_name "Lair1-201"; exon_number 2; exon_id "ENSMUSE00000538809.2"; level 2; protein_id "ENSMUSP00000070712.6"; transcript_support_level "1"; mgi_id "MGI:105492"; tag "basic"; tag "CCDS"; ccdsid "CCDS20729.1"; havana_gene "OTTMUSG00000027896.1"; havana_transcript "OTTMUST00000142477.1";
chr7	HAVANA	CDS	4058917	4058952	0	-	2	gene_id "ENSMUSG00000055541.20"; transcript_id "ENSMUST00000068865.13"; gene_type "protein_coding"; gene_name "Lair1"; transcript_type "protein_coding"; transcript_name "Lair1-201"; exon_number 2; exon_id "ENSMUSE00000538809.2"; level 2; protein_id "ENSMUSP00000070712.6"; transcript_support_level "1"; mgi_id "MGI:105492"; tag "basic"; tag "CCDS"; ccdsid "CCDS20729.1"; havana_gene "OTTMUSG00000027896.1"; havana_transcript "OTTMUST00000142477.1";
chr7	HAVANA	exon	4058917	4058952	0	-	.	gene_id "ENSMUSG00000055541.20"; transcript_id "ENSMUST00000086401.10"; gene_type "protein_coding"; gene_name "Lair1"; transcript_type "protein_coding"; transcript_name "Lair1-202"; exon_number 2; exon_id "ENSMUSE00000538809.2"; level 2; protein_id "ENSMUSP00000083589.4"; transcript_support_level "1"; mgi_id "MGI:105492"; tag "basic"; tag "Ensembl_canonical"; tag "GENCODE_Primary"; tag "appris_principal_2"; tag "CCDS"; ccdsid "CCDS51969.1"; havana_gene "OTTMUSG00000027896.1"; havana_transcript "OTTMUST00000069096.1";
chr7	HAVANA	CDS	4058917	4058952	0	-	2	gene_id "ENSMUSG00000055541.20"; transcript_id "ENSMUST00000086401.10"; gene_type "protein_coding"; gene_name "Lair1"; transcript_type "protein_coding"; transcript_name "Lair1-202"; exon_number 2; exon_id "ENSMUSE00000538809.2"; level 2; protein_id "ENSMUSP00000083589.4"; transcript_support_level "1"; mgi_id "MGI:105492"; tag "basic"; tag "Ensembl_canonical"; tag "GENCODE_Primary"; tag "appris_principal_2"; tag "CCDS"; ccdsid "CCDS51969.1"; havana_gene "OTTMUSG00000027896.1"; havana_transcript "OTTMUST00000069096.1";
chr7	HAVANA	exon	4058917	4058952	0	-	.	gene_id "ENSMUSG00000055541.20"; transcript_id "ENSMUST00000108600.9"; gene_type "protein_coding"; gene_name "Lair1"; transcript_type "protein_coding"; transcript_name "Lair1-203"; exon_number 2; exon_id "ENSMUSE00000538809.2"; level 2; protein_id "ENSMUSP00000104241.3"; transcript_support_level "1"; mgi_id "MGI:105492"; tag "basic"; tag "appris_alternative_2"; tag "CCDS"; ccdsid "CCDS80654.1"; havana_gene "OTTMUSG00000027896.1"; havana_transcript "OTTMUST00000069100.1";
chr7	HAVANA	CDS	4058917	4058952	0	-	2	gene_id "ENSMUSG00000055541.20"; transcript_id "ENSMUST00000108600.9"; gene_type "protein_coding"; gene_name "Lair1"; transcript_type "protein_coding"; transcript_name "Lair1-203"; exon_number 2; exon_id "ENSMUSE00000538809.2"; level 2; protein_id "ENSMUSP00000104241.3"; transcript_support_level "1"; mgi_id "MGI:105492"; tag "basic"; tag "appris_alternative_2"; tag "CCDS"; ccdsid "CCDS80654.1"; havana_gene "OTTMUSG00000027896.1"; havana_transcript "OTTMUST00000069100.1";
chr7	HAVANA	exon	4058917	4058952	0	-	.	gene_id "ENSMUSG00000055541.20"; transcript_id "ENSMUST00000205296.2"; gene_type "protein_coding"; gene_name "Lair1"; transcript_type "protein_coding"; transcript_name "Lair1-208"; exon_number 2; exon_id "ENSMUSE00000538809.2"; level 2; protein_id "ENSMUSP00000145940.2"; transcript_support_level "1"; mgi_id "MGI:105492"; tag "basic"; tag "CCDS"; ccdsid "CCDS85202.1"; havana_gene "OTTMUSG00000027896.1"; havana_transcript "OTTMUST00000142478.1";
chr7	HAVANA	CDS	4058917	4058952	0	-	2	gene_id "ENSMUSG00000055541.20"; transcript_id "ENSMUST00000205296.2"; gene_type "protein_coding"; gene_name "Lair1"; transcript_type "protein_coding"; transcript_name "Lair1-208"; exon_number 2; exon_id "ENSMUSE00000538809.2"; level 2; protein_id "ENSMUSP00000145940.2"; transcript_support_level "1"; mgi_id "MGI:105492"; tag "basic"; tag "CCDS"; ccdsid "CCDS85202.1"; havana_gene "OTTMUSG00000027896.1"; havana_transcript "OTTMUST00000142478.1";
chr7	HAVANA	exon	4058917	4058952	0	-	.	gene_id "ENSMUSG00000055541.20"; transcript_id "ENSMUST00000119711.3"; gene_type "protein_coding"; gene_name "Lair1"; transcript_type "protein_coding_CDS_not_defined"; transcript_name "Lair1-204"; exon_number 2; exon_id "ENSMUSE00001373059.2"; level 1; transcript_support_level "3"; mgi_id "MGI:105492"; tag "NMD_likely_if_extended"; tag "exp_conf"; havana_gene "OTTMUSG00000027896.1"; havana_transcript "OTTMUST00000069101.1";
chr7	ENSEMBL_gcm37	exon	4058917	4058952	0.128363408178456	-	.	gene_id "ENSMUSG00000055541.20"; transcript_id "ENSMUSG00000055541.20_tx_10"; exon_id "chr7_4058917_4058952_-"; exonnum "2"; txlen "1439";
chr7	ENSEMBL_gcm37	exon	4058917	4058952	0.116423923046864	-	.	gene_id "ENSMUSG00000055541.20"; transcript_id "ENSMUSG00000055541.20_tx_13"; exon_id "chr7_4058917_4058952_-"; exonnum "3"; txlen "1572";
chr7	ENSEMBL_gcm37	exon	4058917	4058952	0.116423923046864	-	.	gene_id "ENSMUSG00000055541.20"; transcript_id "ENSMUSG00000055541.20_tx_14"; exon_id "chr7_4058917_4058952_-"; exonnum "3"; txlen "1902";
chr7	ENSEMBL_gcm37	exon	4058917	4058952	0.102041042530488	-	.	gene_id "ENSMUSG00000055541.20"; transcript_id "ENSMUSG00000055541.20_tx_15"; exon_id "chr7_4058917_4058952_-"; exonnum "2"; txlen "1226";
chr7	ENSEMBL_gcm37	exon	4058917	4058952	0.0925451121483565	-	.	gene_id "ENSMUSG00000055541.20"; transcript_id "ENSMUSG00000055541.20_tx_16"; exon_id "chr7_4058917_4058952_-"; exonnum "2"; txlen "1567";
chr7	ENSEMBL_gcm37	exon	4058917	4058952	0.0842384917371856	-	.	gene_id "ENSMUSG00000055541.20"; transcript_id "ENSMUSG00000055541.20_tx_18"; exon_id "chr7_4058917_4058952_-"; exonnum "2"; txlen "1237";
chr7	ENSEMBL_gcm37	exon	4058917	4058952	1.36921112795239	-	.	gene_id "ENSMUSG00000055541.20"; transcript_id "ENSMUSG00000055541.20_tx_2"; exon_id "chr7_4058917_4058952_-"; exonnum "2"; txlen "1620";
chr7	ENSEMBL_gcm37	exon	4058917	4058952	0.0781234342240674	-	.	gene_id "ENSMUSG00000055541.20"; transcript_id "ENSMUSG00000055541.20_tx_20"; exon_id "chr7_4058917_4058952_-"; exonnum "2"; txlen "1618";
chr7	ENSEMBL_gcm37	exon	4058917	4058952	0.0735086451067502	-	.	gene_id "ENSMUSG00000055541.20"; transcript_id "ENSMUSG00000055541.20_tx_22"; exon_id "chr7_4058917_4058952_-"; exonnum "2"; txlen "1501";
chr7	ENSEMBL_gcm37	exon	4058917	4058952	0.886292340391548	-	.	gene_id "ENSMUSG00000055541.20"; transcript_id "ENSMUSG00000055541.20_tx_5"; exon_id "chr7_4058917_4058952_-"; exonnum "2"; txlen "1290";
chr7	ENSEMBL_gcm37	exon	4058917	4058952	0.406710222919392	-	.	gene_id "ENSMUSG00000055541.20"; transcript_id "ENSMUSG00000055541.20_tx_7"; exon_id "chr7_4058917_4058952_-"; exonnum "2"; txlen "1556";
chr7	sragcm37_ss	exon	4060385	4060560	0.0781234342240674	-	.	gene_id "ENSMUSG00000055541.20"; transcript_id "ENSMUSG00000055541.20_tx_19"; exon_id "chr7_4060385_4060560_-"; exonnum "1"; txlen "1739";
chr7	sragcm37_ss	exon	4060385	4060560	0.0781234342240674	-	.	gene_id "ENSMUSG00000055541.20"; transcript_id "ENSMUSG00000055541.20_tx_20"; exon_id "chr7_4060385_4060560_-"; exonnum "1"; txlen "1618";
chr7	sragcm37_ss	exon	4060385	4060560	0.0735086451067502	-	.	gene_id "ENSMUSG00000055541.20"; transcript_id "ENSMUSG00000055541.20_tx_21"; exon_id "chr7_4060385_4060560_-"; exonnum "1"; txlen "1622";
chr7	sragcm37_ss	exon	4060385	4060560	0.0735086451067502	-	.	gene_id "ENSMUSG00000055541.20"; transcript_id "ENSMUSG00000055541.20_tx_22"; exon_id "chr7_4060385_4060560_-"; exonnum "1"; txlen "1501";
chr7	sragcm37_ss	exon	4061011	4061124	0.128363408178456	-	.	gene_id "ENSMUSG00000055541.20"; transcript_id "ENSMUSG00000055541.20_tx_10"; exon_id "chr7_4061011_4061124_-"; exonnum "1"; txlen "1439";
chr7	sragcm37_ss	exon	4061011	4061124	0.128363408178456	-	.	gene_id "ENSMUSG00000055541.20"; transcript_id "ENSMUSG00000055541.20_tx_11"; exon_id "chr7_4061011_4061124_-"; exonnum "1"; txlen "1560";
chr7	sragcm37_ss	exon	4061011	4061124	0.102041042530488	-	.	gene_id "ENSMUSG00000055541.20"; transcript_id "ENSMUSG00000055541.20_tx_15"; exon_id "chr7_4061011_4061124_-"; exonnum "1"; txlen "1226";
chr7	sragcm37_ss	exon	4061011	4061124	0.0728260899069859	-	.	gene_id "ENSMUSG00000055541.20"; transcript_id "ENSMUSG00000055541.20_tx_23"; exon_id "chr7_4061011_4061124_-"; exonnum "1"; txlen "1520";
chr7	sragcm37_ss	exon	4061011	4061124	0.406710222919392	-	.	gene_id "ENSMUSG00000055541.20"; transcript_id "ENSMUSG00000055541.20_tx_7"; exon_id "chr7_4061011_4061124_-"; exonnum "1"; txlen "1556";
chr7	sragcm37_ss	exon	4061011	4061124	0.347125240268222	-	.	gene_id "ENSMUSG00000055541.20"; transcript_id "ENSMUSG00000055541.20_tx_8"; exon_id "chr7_4061011_4061124_-"; exonnum "1"; txlen "1677";
chr7	sragcm37_ss	exon	4063909	4064033	0.0925451121483565	-	.	gene_id "ENSMUSG00000055541.20"; transcript_id "ENSMUSG00000055541.20_tx_16"; exon_id "chr7_4063909_4064033_-"; exonnum "1"; txlen "1567";
chr7	sragcm37_ss	exon	4063909	4064033	0.0925451121483565	-	.	gene_id "ENSMUSG00000055541.20"; transcript_id "ENSMUSG00000055541.20_tx_17"; exon_id "chr7_4063909_4064033_-"; exonnum "1"; txlen "1688";
chr7	sragcm37_ss	exon	4063909	4064033	0.0842384917371856	-	.	gene_id "ENSMUSG00000055541.20"; transcript_id "ENSMUSG00000055541.20_tx_18"; exon_id "chr7_4063909_4064033_-"; exonnum "1"; txlen "1237";
chr7	HAVANA	CDS	4066068	4066101	0	-	0	gene_id "ENSMUSG00000055541.20"; transcript_id "ENSMUST00000068865.13"; gene_type "protein_coding"; gene_name "Lair1"; transcript_type "protein_coding"; transcript_name "Lair1-201"; exon_number 1; exon_id "ENSMUSE00001375737.2"; level 2; protein_id "ENSMUSP00000070712.6"; transcript_support_level "1"; mgi_id "MGI:105492"; tag "basic"; tag "CCDS"; ccdsid "CCDS20729.1"; havana_gene "OTTMUSG00000027896.1"; havana_transcript "OTTMUST00000142477.1";
chr7	HAVANA	CDS	4066068	4066101	0	-	0	gene_id "ENSMUSG00000055541.20"; transcript_id "ENSMUST00000086401.10"; gene_type "protein_coding"; gene_name "Lair1"; transcript_type "protein_coding"; transcript_name "Lair1-202"; exon_number 1; exon_id "ENSMUSE00000538802.4"; level 2; protein_id "ENSMUSP00000083589.4"; transcript_support_level "1"; mgi_id "MGI:105492"; tag "basic"; tag "Ensembl_canonical"; tag "GENCODE_Primary"; tag "appris_principal_2"; tag "CCDS"; ccdsid "CCDS51969.1"; havana_gene "OTTMUSG00000027896.1"; havana_transcript "OTTMUST00000069096.1";
chr7	HAVANA	CDS	4066068	4066101	0	-	0	gene_id "ENSMUSG00000055541.20"; transcript_id "ENSMUST00000136616.8"; gene_type "protein_coding"; gene_name "Lair1"; transcript_type "nonsense_mediated_decay"; transcript_name "Lair1-206"; exon_number 1; exon_id "ENSMUSE00000717934.3"; level 2; protein_id "ENSMUSP00000122037.2"; transcript_support_level "1"; mgi_id "MGI:105492"; havana_gene "OTTMUSG00000027896.1"; havana_transcript "OTTMUST00000069097.1";
chr7	HAVANA	CDS	4066068	4066101	0	-	0	gene_id "ENSMUSG00000055541.20"; transcript_id "ENSMUST00000149395.8"; gene_type "protein_coding"; gene_name "Lair1"; transcript_type "nonsense_mediated_decay"; transcript_name "Lair1-207"; exon_number 1; exon_id "ENSMUSE00000839026.2"; level 2; protein_id "ENSMUSP00000116800.2"; transcript_support_level "1"; mgi_id "MGI:105492"; havana_gene "OTTMUSG00000027896.1"; havana_transcript "OTTMUST00000069098.1";
chr7	HAVANA	CDS	4066068	4066101	0	-	0	gene_id "ENSMUSG00000055541.20"; transcript_id "ENSMUST00000131126.3"; gene_type "protein_coding"; gene_name "Lair1"; transcript_type "nonsense_mediated_decay"; transcript_name "Lair1-205"; exon_number 1; exon_id "ENSMUSE00000820525.2"; level 2; protein_id "ENSMUSP00000121738.2"; transcript_support_level "1"; mgi_id "MGI:105492"; havana_gene "OTTMUSG00000027896.1"; havana_transcript "OTTMUST00000069099.1";
chr7	HAVANA	CDS	4066068	4066101	0	-	0	gene_id "ENSMUSG00000055541.20"; transcript_id "ENSMUST00000108600.9"; gene_type "protein_coding"; gene_name "Lair1"; transcript_type "protein_coding"; transcript_name "Lair1-203"; exon_number 1; exon_id "ENSMUSE00000789983.2"; level 2; protein_id "ENSMUSP00000104241.3"; transcript_support_level "1"; mgi_id "MGI:105492"; tag "basic"; tag "appris_alternative_2"; tag "CCDS"; ccdsid "CCDS80654.1"; havana_gene "OTTMUSG00000027896.1"; havana_transcript "OTTMUST00000069100.1";
chr7	HAVANA	CDS	4066068	4066101	0	-	0	gene_id "ENSMUSG00000055541.20"; transcript_id "ENSMUST00000205296.2"; gene_type "protein_coding"; gene_name "Lair1"; transcript_type "protein_coding"; transcript_name "Lair1-208"; exon_number 1; exon_id "ENSMUSE00000789983.2"; level 2; protein_id "ENSMUSP00000145940.2"; transcript_support_level "1"; mgi_id "MGI:105492"; tag "basic"; tag "CCDS"; ccdsid "CCDS85202.1"; havana_gene "OTTMUSG00000027896.1"; havana_transcript "OTTMUST00000142478.1";
chr7	HAVANA	exon	4066068	4066115	0	-	.	gene_id "ENSMUSG00000055541.20"; transcript_id "ENSMUST00000131126.3"; gene_type "protein_coding"; gene_name "Lair1"; transcript_type "nonsense_mediated_decay"; transcript_name "Lair1-205"; exon_number 1; exon_id "ENSMUSE00000820525.2"; level 2; protein_id "ENSMUSP00000121738.2"; transcript_support_level "1"; mgi_id "MGI:105492"; havana_gene "OTTMUSG00000027896.1"; havana_transcript "OTTMUST00000069099.1";
chr7	HAVANA	exon	4066068	4066138	0	-	.	gene_id "ENSMUSG00000055541.20"; transcript_id "ENSMUST00000149395.8"; gene_type "protein_coding"; gene_name "Lair1"; transcript_type "nonsense_mediated_decay"; transcript_name "Lair1-207"; exon_number 1; exon_id "ENSMUSE00000839026.2"; level 2; protein_id "ENSMUSP00000116800.2"; transcript_support_level "1"; mgi_id "MGI:105492"; havana_gene "OTTMUSG00000027896.1"; havana_transcript "OTTMUST00000069098.1";
chr7	HAVANA	exon	4066068	4066140	0	-	.	gene_id "ENSMUSG00000055541.20"; transcript_id "ENSMUST00000108600.9"; gene_type "protein_coding"; gene_name "Lair1"; transcript_type "protein_coding"; transcript_name "Lair1-203"; exon_number 1; exon_id "ENSMUSE00000789983.2"; level 2; protein_id "ENSMUSP00000104241.3"; transcript_support_level "1"; mgi_id "MGI:105492"; tag "basic"; tag "appris_alternative_2"; tag "CCDS"; ccdsid "CCDS80654.1"; havana_gene "OTTMUSG00000027896.1"; havana_transcript "OTTMUST00000069100.1";
chr7	HAVANA	exon	4066068	4066140	0	-	.	gene_id "ENSMUSG00000055541.20"; transcript_id "ENSMUST00000205296.2"; gene_type "protein_coding"; gene_name "Lair1"; transcript_type "protein_coding"; transcript_name "Lair1-208"; exon_number 1; exon_id "ENSMUSE00000789983.2"; level 2; protein_id "ENSMUSP00000145940.2"; transcript_support_level "1"; mgi_id "MGI:105492"; tag "basic"; tag "CCDS"; ccdsid "CCDS85202.1"; havana_gene "OTTMUSG00000027896.1"; havana_transcript "OTTMUST00000142478.1";
chr7	HAVANA	exon	4066068	4066147	0	-	.	gene_id "ENSMUSG00000055541.20"; transcript_id "ENSMUST00000119711.3"; gene_type "protein_coding"; gene_name "Lair1"; transcript_type "protein_coding_CDS_not_defined"; transcript_name "Lair1-204"; exon_number 1; exon_id "ENSMUSE00000715722.2"; level 1; transcript_support_level "3"; mgi_id "MGI:105492"; tag "NMD_likely_if_extended"; tag "exp_conf"; havana_gene "OTTMUSG00000027896.1"; havana_transcript "OTTMUST00000069101.1";
chr7	HAVANA	exon	4066068	4066160	0	-	.	gene_id "ENSMUSG00000055541.20"; transcript_id "ENSMUST00000136616.8"; gene_type "protein_coding"; gene_name "Lair1"; transcript_type "nonsense_mediated_decay"; transcript_name "Lair1-206"; exon_number 1; exon_id "ENSMUSE00000717934.3"; level 2; protein_id "ENSMUSP00000122037.2"; transcript_support_level "1"; mgi_id "MGI:105492"; havana_gene "OTTMUSG00000027896.1"; havana_transcript "OTTMUST00000069097.1";
chr7	HAVANA	exon	4066068	4066173	0	-	.	gene_id "ENSMUSG00000055541.20"; transcript_id "ENSMUST00000086401.10"; gene_type "protein_coding"; gene_name "Lair1"; transcript_type "protein_coding"; transcript_name "Lair1-202"; exon_number 1; exon_id "ENSMUSE00000538802.4"; level 2; protein_id "ENSMUSP00000083589.4"; transcript_support_level "1"; mgi_id "MGI:105492"; tag "basic"; tag "Ensembl_canonical"; tag "GENCODE_Primary"; tag "appris_principal_2"; tag "CCDS"; ccdsid "CCDS51969.1"; havana_gene "OTTMUSG00000027896.1"; havana_transcript "OTTMUST00000069096.1";
chr7	HAVANA	exon	4066068	4066178	0	-	.	gene_id "ENSMUSG00000055541.20"; transcript_id "ENSMUST00000068865.13"; gene_type "protein_coding"; gene_name "Lair1"; transcript_type "protein_coding"; transcript_name "Lair1-201"; exon_number 1; exon_id "ENSMUSE00001375737.2"; level 2; protein_id "ENSMUSP00000070712.6"; transcript_support_level "1"; mgi_id "MGI:105492"; tag "basic"; tag "CCDS"; ccdsid "CCDS20729.1"; havana_gene "OTTMUSG00000027896.1"; havana_transcript "OTTMUST00000142477.1";
chr7	sragcm37_mid	exon	4066068	4066362	4.03434357194557	-	.	gene_id "ENSMUSG00000055541.20"; transcript_id "ENSMUSG00000055541.20_tx_1"; exon_id "chr7_4066068_4066362_-"; exonnum "1"; txlen "1701";
chr7	sragcm37_mid	exon	4066068	4066362	0.117728819624573	-	.	gene_id "ENSMUSG00000055541.20"; transcript_id "ENSMUSG00000055541.20_tx_12"; exon_id "chr7_4066068_4066362_-"; exonnum "2"; txlen "2023";
chr7	sragcm37_mid	exon	4066068	4066362	0.116423923046864	-	.	gene_id "ENSMUSG00000055541.20"; transcript_id "ENSMUSG00000055541.20_tx_13"; exon_id "chr7_4066068_4066362_-"; exonnum "2"; txlen "1572";
chr7	sragcm37_mid	exon	4066068	4066362	0.116423923046864	-	.	gene_id "ENSMUSG00000055541.20"; transcript_id "ENSMUSG00000055541.20_tx_14"; exon_id "chr7_4066068_4066362_-"; exonnum "2"; txlen "1902";
chr7	sragcm37_mid	exon	4066068	4066362	1.36921112795239	-	.	gene_id "ENSMUSG00000055541.20"; transcript_id "ENSMUSG00000055541.20_tx_2"; exon_id "chr7_4066068_4066362_-"; exonnum "1"; txlen "1620";
chr7	sragcm37_mid	exon	4066068	4066362	1.29279135757497	-	.	gene_id "ENSMUSG00000055541.20"; transcript_id "ENSMUSG00000055541.20_tx_3"; exon_id "chr7_4066068_4066362_-"; exonnum "1"; txlen "1741";
chr7	sragcm37_mid	exon	4066068	4066362	1.08862303966066	-	.	gene_id "ENSMUSG00000055541.20"; transcript_id "ENSMUSG00000055541.20_tx_4"; exon_id "chr7_4066068_4066362_-"; exonnum "1"; txlen "1411";
chr7	sragcm37_mid	exon	4066068	4066362	0.886292340391548	-	.	gene_id "ENSMUSG00000055541.20"; transcript_id "ENSMUSG00000055541.20_tx_5"; exon_id "chr7_4066068_4066362_-"; exonnum "1"; txlen "1290";
chr7	sragcm37_mid	exon	4066068	4066362	0.661072058636598	-	.	gene_id "ENSMUSG00000055541.20"; transcript_id "ENSMUSG00000055541.20_tx_6"; exon_id "chr7_4066068_4066362_-"; exonnum "1"; txlen "1584";
chr7	HAVANA	start_codon	4066099	4066101	0	-	0	gene_id "ENSMUSG00000055541.20"; transcript_id "ENSMUST00000068865.13"; gene_type "protein_coding"; gene_name "Lair1"; transcript_type "protein_coding"; transcript_name "Lair1-201"; exon_number 1; exon_id "ENSMUSE00001375737.2"; level 2; protein_id "ENSMUSP00000070712.6"; transcript_support_level "1"; mgi_id "MGI:105492"; tag "basic"; tag "CCDS"; ccdsid "CCDS20729.1"; havana_gene "OTTMUSG00000027896.1"; havana_transcript "OTTMUST00000142477.1";
chr7	HAVANA	start_codon	4066099	4066101	0	-	0	gene_id "ENSMUSG00000055541.20"; transcript_id "ENSMUST00000086401.10"; gene_type "protein_coding"; gene_name "Lair1"; transcript_type "protein_coding"; transcript_name "Lair1-202"; exon_number 1; exon_id "ENSMUSE00000538802.4"; level 2; protein_id "ENSMUSP00000083589.4"; transcript_support_level "1"; mgi_id "MGI:105492"; tag "basic"; tag "Ensembl_canonical"; tag "GENCODE_Primary"; tag "appris_principal_2"; tag "CCDS"; ccdsid "CCDS51969.1"; havana_gene "OTTMUSG00000027896.1"; havana_transcript "OTTMUST00000069096.1";
chr7	HAVANA	start_codon	4066099	4066101	0	-	0	gene_id "ENSMUSG00000055541.20"; transcript_id "ENSMUST00000136616.8"; gene_type "protein_coding"; gene_name "Lair1"; transcript_type "nonsense_mediated_decay"; transcript_name "Lair1-206"; exon_number 1; exon_id "ENSMUSE00000717934.3"; level 2; protein_id "ENSMUSP00000122037.2"; transcript_support_level "1"; mgi_id "MGI:105492"; havana_gene "OTTMUSG00000027896.1"; havana_transcript "OTTMUST00000069097.1";
chr7	HAVANA	start_codon	4066099	4066101	0	-	0	gene_id "ENSMUSG00000055541.20"; transcript_id "ENSMUST00000149395.8"; gene_type "protein_coding"; gene_name "Lair1"; transcript_type "nonsense_mediated_decay"; transcript_name "Lair1-207"; exon_number 1; exon_id "ENSMUSE00000839026.2"; level 2; protein_id "ENSMUSP00000116800.2"; transcript_support_level "1"; mgi_id "MGI:105492"; havana_gene "OTTMUSG00000027896.1"; havana_transcript "OTTMUST00000069098.1";
chr7	HAVANA	start_codon	4066099	4066101	0	-	0	gene_id "ENSMUSG00000055541.20"; transcript_id "ENSMUST00000131126.3"; gene_type "protein_coding"; gene_name "Lair1"; transcript_type "nonsense_mediated_decay"; transcript_name "Lair1-205"; exon_number 1; exon_id "ENSMUSE00000820525.2"; level 2; protein_id "ENSMUSP00000121738.2"; transcript_support_level "1"; mgi_id "MGI:105492"; havana_gene "OTTMUSG00000027896.1"; havana_transcript "OTTMUST00000069099.1";
chr7	HAVANA	start_codon	4066099	4066101	0	-	0	gene_id "ENSMUSG00000055541.20"; transcript_id "ENSMUST00000108600.9"; gene_type "protein_coding"; gene_name "Lair1"; transcript_type "protein_coding"; transcript_name "Lair1-203"; exon_number 1; exon_id "ENSMUSE00000789983.2"; level 2; protein_id "ENSMUSP00000104241.3"; transcript_support_level "1"; mgi_id "MGI:105492"; tag "basic"; tag "appris_alternative_2"; tag "CCDS"; ccdsid "CCDS80654.1"; havana_gene "OTTMUSG00000027896.1"; havana_transcript "OTTMUST00000069100.1";
chr7	HAVANA	start_codon	4066099	4066101	0	-	0	gene_id "ENSMUSG00000055541.20"; transcript_id "ENSMUST00000205296.2"; gene_type "protein_coding"; gene_name "Lair1"; transcript_type "protein_coding"; transcript_name "Lair1-208"; exon_number 1; exon_id "ENSMUSE00000789983.2"; level 2; protein_id "ENSMUSP00000145940.2"; transcript_support_level "1"; mgi_id "MGI:105492"; tag "basic"; tag "CCDS"; ccdsid "CCDS85202.1"; havana_gene "OTTMUSG00000027896.1"; havana_transcript "OTTMUST00000142478.1";
chr7	HAVANA	UTR	4066102	4066115	0	-	.	gene_id "ENSMUSG00000055541.20"; transcript_id "ENSMUST00000131126.3"; gene_type "protein_coding"; gene_name "Lair1"; transcript_type "nonsense_mediated_decay"; transcript_name "Lair1-205"; exon_number 1; exon_id "ENSMUSE00000820525.2"; level 2; protein_id "ENSMUSP00000121738.2"; transcript_support_level "1"; mgi_id "MGI:105492"; havana_gene "OTTMUSG00000027896.1"; havana_transcript "OTTMUST00000069099.1";
chr7	HAVANA	UTR	4066102	4066138	0	-	.	gene_id "ENSMUSG00000055541.20"; transcript_id "ENSMUST00000149395.8"; gene_type "protein_coding"; gene_name "Lair1"; transcript_type "nonsense_mediated_decay"; transcript_name "Lair1-207"; exon_number 1; exon_id "ENSMUSE00000839026.2"; level 2; protein_id "ENSMUSP00000116800.2"; transcript_support_level "1"; mgi_id "MGI:105492"; havana_gene "OTTMUSG00000027896.1"; havana_transcript "OTTMUST00000069098.1";
chr7	HAVANA	UTR	4066102	4066140	0	-	.	gene_id "ENSMUSG00000055541.20"; transcript_id "ENSMUST00000108600.9"; gene_type "protein_coding"; gene_name "Lair1"; transcript_type "protein_coding"; transcript_name "Lair1-203"; exon_number 1; exon_id "ENSMUSE00000789983.2"; level 2; protein_id "ENSMUSP00000104241.3"; transcript_support_level "1"; mgi_id "MGI:105492"; tag "basic"; tag "appris_alternative_2"; tag "CCDS"; ccdsid "CCDS80654.1"; havana_gene "OTTMUSG00000027896.1"; havana_transcript "OTTMUST00000069100.1";
chr7	HAVANA	UTR	4066102	4066140	0	-	.	gene_id "ENSMUSG00000055541.20"; transcript_id "ENSMUST00000205296.2"; gene_type "protein_coding"; gene_name "Lair1"; transcript_type "protein_coding"; transcript_name "Lair1-208"; exon_number 1; exon_id "ENSMUSE00000789983.2"; level 2; protein_id "ENSMUSP00000145940.2"; transcript_support_level "1"; mgi_id "MGI:105492"; tag "basic"; tag "CCDS"; ccdsid "CCDS85202.1"; havana_gene "OTTMUSG00000027896.1"; havana_transcript "OTTMUST00000142478.1";
chr7	HAVANA	UTR	4066102	4066160	0	-	.	gene_id "ENSMUSG00000055541.20"; transcript_id "ENSMUST00000136616.8"; gene_type "protein_coding"; gene_name "Lair1"; transcript_type "nonsense_mediated_decay"; transcript_name "Lair1-206"; exon_number 1; exon_id "ENSMUSE00000717934.3"; level 2; protein_id "ENSMUSP00000122037.2"; transcript_support_level "1"; mgi_id "MGI:105492"; havana_gene "OTTMUSG00000027896.1"; havana_transcript "OTTMUST00000069097.1";
chr7	HAVANA	UTR	4066102	4066173	0	-	.	gene_id "ENSMUSG00000055541.20"; transcript_id "ENSMUST00000086401.10"; gene_type "protein_coding"; gene_name "Lair1"; transcript_type "protein_coding"; transcript_name "Lair1-202"; exon_number 1; exon_id "ENSMUSE00000538802.4"; level 2; protein_id "ENSMUSP00000083589.4"; transcript_support_level "1"; mgi_id "MGI:105492"; tag "basic"; tag "Ensembl_canonical"; tag "GENCODE_Primary"; tag "appris_principal_2"; tag "CCDS"; ccdsid "CCDS51969.1"; havana_gene "OTTMUSG00000027896.1"; havana_transcript "OTTMUST00000069096.1";
chr7	HAVANA	UTR	4066102	4066178	0	-	.	gene_id "ENSMUSG00000055541.20"; transcript_id "ENSMUST00000068865.13"; gene_type "protein_coding"; gene_name "Lair1"; transcript_type "protein_coding"; transcript_name "Lair1-201"; exon_number 1; exon_id "ENSMUSE00001375737.2"; level 2; protein_id "ENSMUSP00000070712.6"; transcript_support_level "1"; mgi_id "MGI:105492"; tag "basic"; tag "CCDS"; ccdsid "CCDS20729.1"; havana_gene "OTTMUSG00000027896.1"; havana_transcript "OTTMUST00000142477.1";
chr7	sragcm37_ss	exon	4066951	4067115	0.117728819624573	-	.	gene_id "ENSMUSG00000055541.20"; transcript_id "ENSMUSG00000055541.20_tx_12"; exon_id "chr7_4066951_4067115_-"; exonnum "1"; txlen "2023";
chr7	sragcm37_ss	exon	4066951	4067115	0.116423923046864	-	.	gene_id "ENSMUSG00000055541.20"; transcript_id "ENSMUSG00000055541.20_tx_13"; exon_id "chr7_4066951_4067115_-"; exonnum "1"; txlen "1572";
chr7	sragcm37_ss	exon	4066951	4067115	0.116423923046864	-	.	gene_id "ENSMUSG00000055541.20"; transcript_id "ENSMUSG00000055541.20_tx_14"; exon_id "chr7_4066951_4067115_-"; exonnum "1"; txlen "1902";
chr7	sragcm37_mid	exon	4068430	4068578	0.113787403412811	-	.	gene_id "ENSMUSG00000086155.10"; transcript_id "ENSMUSG00000086155.10_tx_101"; exon_id "chr7_4068430_4068578_-"; exonnum "10"; txlen "1970";
chr7	sragcm37_mid	exon	4068430	4068578	0.108478920067125	-	.	gene_id "ENSMUSG00000086155.10"; transcript_id "ENSMUSG00000086155.10_tx_107"; exon_id "chr7_4068430_4068578_-"; exonnum "9"; txlen "1697";
chr7	sragcm37_mid	exon	4068430	4068578	0.0956731241061304	-	.	gene_id "ENSMUSG00000086155.10"; transcript_id "ENSMUSG00000086155.10_tx_120"; exon_id "chr7_4068430_4068578_-"; exonnum "10"; txlen "1799";
chr7	sragcm37_mid	exon	4068430	4068578	0.0890604924675093	-	.	gene_id "ENSMUSG00000086155.10"; transcript_id "ENSMUSG00000086155.10_tx_128"; exon_id "chr7_4068430_4068578_-"; exonnum "8"; txlen "1568";
chr7	sragcm37_mid	exon	4068430	4068578	0.0876089596704935	-	.	gene_id "ENSMUSG00000086155.10"; transcript_id "ENSMUSG00000086155.10_tx_131"; exon_id "chr7_4068430_4068578_-"; exonnum "11"; txlen "2135";
chr7	sragcm37_mid	exon	4068430	4068578	0.0869314180350629	-	.	gene_id "ENSMUSG00000086155.10"; transcript_id "ENSMUSG00000086155.10_tx_132"; exon_id "chr7_4068430_4068578_-"; exonnum "10"; txlen "1796";
chr7	sragcm37_mid	exon	4068430	4068578	0.085847153283665	-	.	gene_id "ENSMUSG00000086155.10"; transcript_id "ENSMUSG00000086155.10_tx_135"; exon_id "chr7_4068430_4068578_-"; exonnum "10"; txlen "1973";
chr7	sragcm37_mid	exon	4068430	4068578	0.0771054472125975	-	.	gene_id "ENSMUSG00000086155.10"; transcript_id "ENSMUSG00000086155.10_tx_139"; exon_id "chr7_4068430_4068578_-"; exonnum "11"; txlen "2075";
chr7	sragcm37_mid	exon	4068430	4068578	0.0700755201346473	-	.	gene_id "ENSMUSG00000086155.10"; transcript_id "ENSMUSG00000086155.10_tx_146"; exon_id "chr7_4068430_4068578_-"; exonnum "8"; txlen "1565";
chr7	sragcm37_mid	exon	4068430	4068578	0.0685905529585779	-	.	gene_id "ENSMUSG00000086155.10"; transcript_id "ENSMUSG00000086155.10_tx_148"; exon_id "chr7_4068430_4068578_-"; exonnum "9"; txlen "1637";
chr7	sragcm37_mid	exon	4068430	4068578	0.0669554544060819	-	.	gene_id "ENSMUSG00000086155.10"; transcript_id "ENSMUSG00000086155.10_tx_149"; exon_id "chr7_4068430_4068578_-"; exonnum "10"; txlen "1739";
chr7	sragcm37_mid	exon	4068430	4068578	0.0605945032394454	-	.	gene_id "ENSMUSG00000086155.10"; transcript_id "ENSMUSG00000086155.10_tx_165"; exon_id "chr7_4068430_4068578_-"; exonnum "9"; txlen "1634";
chr7	sragcm37_mid	exon	4068430	4068578	0.0563251864636438	-	.	gene_id "ENSMUSG00000086155.10"; transcript_id "ENSMUSG00000086155.10_tx_175"; exon_id "chr7_4068430_4068578_-"; exonnum "11"; txlen "2072";
chr7	sragcm37_mid	exon	4068430	4068578	0.0523834205156513	-	.	gene_id "ENSMUSG00000086155.10"; transcript_id "ENSMUSG00000086155.10_tx_195"; exon_id "chr7_4068430_4068578_-"; exonnum "11"; txlen "1837";
chr7	sragcm37_mid	exon	4068430	4068578	0.0513072378807702	-	.	gene_id "ENSMUSG00000086155.10"; transcript_id "ENSMUSG00000086155.10_tx_196"; exon_id "chr7_4068430_4068578_-"; exonnum "12"; txlen "2261";
chr7	sragcm37_mid	exon	4068430	4068578	0.0509685569356068	-	.	gene_id "ENSMUSG00000086155.10"; transcript_id "ENSMUSG00000086155.10_tx_197"; exon_id "chr7_4068430_4068578_-"; exonnum "12"; txlen "2202";
chr7	sragcm37_mid	exon	4068430	4068578	0.0489402513921587	-	.	gene_id "ENSMUSG00000086155.10"; transcript_id "ENSMUSG00000086155.10_tx_199"; exon_id "chr7_4068430_4068578_-"; exonnum "9"; txlen "1904";
chr7	sragcm37_mid	exon	4068430	4068578	0.0455090378200096	-	.	gene_id "ENSMUSG00000086155.10"; transcript_id "ENSMUSG00000086155.10_tx_202"; exon_id "chr7_4068430_4068578_-"; exonnum "11"; txlen "2159";
chr7	sragcm37_mid	exon	4068430	4068578	0.04319581543355	-	.	gene_id "ENSMUSG00000086155.10"; transcript_id "ENSMUSG00000086155.10_tx_208"; exon_id "chr7_4068430_4068578_-"; exonnum "8"; txlen "1800";
chr7	sragcm37_mid	exon	4068430	4068578	0.042624237450172	-	.	gene_id "ENSMUSG00000086155.10"; transcript_id "ENSMUSG00000086155.10_tx_209"; exon_id "chr7_4068430_4068578_-"; exonnum "10"; txlen "1501";
chr7	sragcm37_mid	exon	4068430	4068578	0.042624237450172	-	.	gene_id "ENSMUSG00000086155.10"; transcript_id "ENSMUSG00000086155.10_tx_210"; exon_id "chr7_4068430_4068578_-"; exonnum "10"; txlen "1498";
chr7	sragcm37_mid	exon	4068430	4068578	0.042624237450172	-	.	gene_id "ENSMUSG00000086155.10"; transcript_id "ENSMUSG00000086155.10_tx_211"; exon_id "chr7_4068430_4068578_-"; exonnum "11"; txlen "1866";
chr7	sragcm37_mid	exon	4068430	4068578	0.042624237450172	-	.	gene_id "ENSMUSG00000086155.10"; transcript_id "ENSMUSG00000086155.10_tx_212"; exon_id "chr7_4068430_4068578_-"; exonnum "11"; txlen "1863";
chr7	sragcm37_mid	exon	4068430	4068578	0.042624237450172	-	.	gene_id "ENSMUSG00000086155.10"; transcript_id "ENSMUSG00000086155.10_tx_213"; exon_id "chr7_4068430_4068578_-"; exonnum "11"; txlen "1866";
chr7	sragcm37_mid	exon	4068430	4068578	0.042624237450172	-	.	gene_id "ENSMUSG00000086155.10"; transcript_id "ENSMUSG00000086155.10_tx_214"; exon_id "chr7_4068430_4068578_-"; exonnum "9"; txlen "1670";
chr7	sragcm37_mid	exon	4068430	4068578	0.042624237450172	-	.	gene_id "ENSMUSG00000086155.10"; transcript_id "ENSMUSG00000086155.10_tx_215"; exon_id "chr7_4068430_4068578_-"; exonnum "9"; txlen "1667";
chr7	sragcm37_mid	exon	4068430	4068578	0.042624237450172	-	.	gene_id "ENSMUSG00000086155.10"; transcript_id "ENSMUSG00000086155.10_tx_216"; exon_id "chr7_4068430_4068578_-"; exonnum "11"; txlen "1806";
chr7	sragcm37_mid	exon	4068430	4068578	0.042624237450172	-	.	gene_id "ENSMUSG00000086155.10"; transcript_id "ENSMUSG00000086155.10_tx_217"; exon_id "chr7_4068430_4068578_-"; exonnum "10"; txlen "1441";
chr7	sragcm37_mid	exon	4068430	4068578	0.042624237450172	-	.	gene_id "ENSMUSG00000086155.10"; transcript_id "ENSMUSG00000086155.10_tx_218"; exon_id "chr7_4068430_4068578_-"; exonnum "10"; txlen "1764";
chr7	sragcm37_mid	exon	4068430	4068578	0.042624237450172	-	.	gene_id "ENSMUSG00000086155.10"; transcript_id "ENSMUSG00000086155.10_tx_219"; exon_id "chr7_4068430_4068578_-"; exonnum "12"; txlen "1933";
chr7	sragcm37_mid	exon	4068430	4068578	0.042624237450172	-	.	gene_id "ENSMUSG00000086155.10"; transcript_id "ENSMUSG00000086155.10_tx_220"; exon_id "chr7_4068430_4068578_-"; exonnum "10"; txlen "1761";
chr7	sragcm37_mid	exon	4068430	4068578	0.042624237450172	-	.	gene_id "ENSMUSG00000086155.10"; transcript_id "ENSMUSG00000086155.10_tx_221"; exon_id "chr7_4068430_4068578_-"; exonnum "12"; txlen "1930";
chr7	sragcm37_mid	exon	4068430	4068578	0.0361005419088552	-	.	gene_id "ENSMUSG00000086155.10"; transcript_id "ENSMUSG00000086155.10_tx_233"; exon_id "chr7_4068430_4068578_-"; exonnum "14"; txlen "2395";
chr7	sragcm37_mid	exon	4068430	4068578	0.145214761403524	-	.	gene_id "ENSMUSG00000086155.10"; transcript_id "ENSMUSG00000086155.10_tx_85"; exon_id "chr7_4068430_4068578_-"; exonnum "10"; txlen "2030";
chr7	sragcm37_mid	exon	4068430	4068578	0.13641917019627	-	.	gene_id "ENSMUSG00000086155.10"; transcript_id "ENSMUSG00000086155.10_tx_90"; exon_id "chr7_4068430_4068578_-"; exonnum "9"; txlen "1694";
chr7	sragcm37_mid	exon	4068430	4068578	0.124290915870707	-	.	gene_id "ENSMUSG00000086155.10"; transcript_id "ENSMUSG00000086155.10_tx_94"; exon_id "chr7_4068430_4068578_-"; exonnum "11"; txlen "2132";
chr7	sragcm37_mid	exon	4068430	4068578	0.117274511274378	-	.	gene_id "ENSMUSG00000086155.10"; transcript_id "ENSMUSG00000086155.10_tx_98"; exon_id "chr7_4068430_4068578_-"; exonnum "10"; txlen "2033";
chr7	sragcm37_es	exon	4071534	4071859	0.0539869294466363	-	.	gene_id "ENSMUSG00000086155.10"; transcript_id "ENSMUSG00000086155.10_tx_186"; exon_id "chr7_4071534_4071859_-"; exonnum "7"; txlen "1356";
chr7	sragcm37_es	exon	4071534	4071859	0.0539869294466363	-	.	gene_id "ENSMUSG00000086155.10"; transcript_id "ENSMUSG00000086155.10_tx_187"; exon_id "chr7_4071534_4071859_-"; exonnum "8"; txlen "1423";
chr7	sragcm37_es	exon	4071534	4071859	0.0539869294466363	-	.	gene_id "ENSMUSG00000086155.10"; transcript_id "ENSMUSG00000086155.10_tx_188"; exon_id "chr7_4071534_4071859_-"; exonnum "7"; txlen "1087";
chr7	sragcm37_es	exon	4071534	4071859	0.0539869294466363	-	.	gene_id "ENSMUSG00000086155.10"; transcript_id "ENSMUSG00000086155.10_tx_189"; exon_id "chr7_4071534_4071859_-"; exonnum "6"; txlen "1020";
chr7	sragcm37_es	exon	4071534	4071859	0.0532302562016151	-	.	gene_id "ENSMUSG00000086155.10"; transcript_id "ENSMUSG00000086155.10_tx_191"; exon_id "chr7_4071534_4071859_-"; exonnum "7"; txlen "1359";
chr7	sragcm37_es	exon	4071534	4071859	0.0532302562016151	-	.	gene_id "ENSMUSG00000086155.10"; transcript_id "ENSMUSG00000086155.10_tx_192"; exon_id "chr7_4071534_4071859_-"; exonnum "8"; txlen "1426";
chr7	sragcm37_es	exon	4071534	4071859	0.0532302562016151	-	.	gene_id "ENSMUSG00000086155.10"; transcript_id "ENSMUSG00000086155.10_tx_193"; exon_id "chr7_4071534_4071859_-"; exonnum "6"; txlen "1023";
chr7	sragcm37_es	exon	4071534	4071859	0.0460418603739139	-	.	gene_id "ENSMUSG00000086155.10"; transcript_id "ENSMUSG00000086155.10_tx_201"; exon_id "chr7_4071534_4071859_-"; exonnum "7"; txlen "1090";
chr7	sragcm37_es	exon	4073146	4074484	2.85135034495436	-	.	gene_id "ENSMUSG00000086155.10"; transcript_id "ENSMUSG00000086155.10_tx_1"; exon_id "chr7_4073146_4074484_-"; exonnum "10"; txlen "3223";
chr7	sragcm37_es	exon	4073146	4074484	1.69130637730238	-	.	gene_id "ENSMUSG00000086155.10"; transcript_id "ENSMUSG00000086155.10_tx_10"; exon_id "chr7_4073146_4074484_-"; exonnum "10"; txlen "3196";
chr7	sragcm37_es	exon	4073146	4074484	0.116423230937006	-	.	gene_id "ENSMUSG00000086155.10"; transcript_id "ENSMUSG00000086155.10_tx_100"; exon_id "chr7_4073146_4074484_-"; exonnum "8"; txlen "2439";
chr7	sragcm37_es	exon	4073146	4074484	0.111047739575175	-	.	gene_id "ENSMUSG00000086155.10"; transcript_id "ENSMUSG00000086155.10_tx_103"; exon_id "chr7_4073146_4074484_-"; exonnum "11"; txlen "3287";
chr7	sragcm37_es	exon	4073146	4074484	0.109836662792204	-	.	gene_id "ENSMUSG00000086155.10"; transcript_id "ENSMUSG00000086155.10_tx_104"; exon_id "chr7_4073146_4074484_-"; exonnum "7"; txlen "2103";
chr7	sragcm37_es	exon	4073146	4074484	0.109484498988569	-	.	gene_id "ENSMUSG00000086155.10"; transcript_id "ENSMUSG00000086155.10_tx_105"; exon_id "chr7_4073146_4074484_-"; exonnum "8"; txlen "2616";
chr7	sragcm37_es	exon	4073146	4074484	0.109297491070658	-	.	gene_id "ENSMUSG00000086155.10"; transcript_id "ENSMUSG00000086155.10_tx_106"; exon_id "chr7_4073146_4074484_-"; exonnum "11"; txlen "3056";
chr7	sragcm37_es	exon	4073146	4074484	0.107781979443945	-	.	gene_id "ENSMUSG00000086155.10"; transcript_id "ENSMUSG00000086155.10_tx_108"; exon_id "chr7_4073146_4074484_-"; exonnum "10"; txlen "2951";
chr7	sragcm37_es	exon	4073146	4074484	0.10679277302371	-	.	gene_id "ENSMUSG00000086155.10"; transcript_id "ENSMUSG00000086155.10_tx_109"; exon_id "chr7_4073146_4074484_-"; exonnum "8"; txlen "2698";
chr7	sragcm37_es	exon	4073146	4074484	1.57950176845126	-	.	gene_id "ENSMUSG00000086155.10"; transcript_id "ENSMUSG00000086155.10_tx_11"; exon_id "chr7_4073146_4074484_-"; exonnum "9"; txlen "2887";
chr7	sragcm37_es	exon	4073146	4074484	0.102997736173263	-	.	gene_id "ENSMUSG00000086155.10"; transcript_id "ENSMUSG00000086155.10_tx_110"; exon_id "chr7_4073146_4074484_-"; exonnum "9"; txlen "2952";
chr7	sragcm37_es	exon	4073146	4074484	0.101346440790228	-	.	gene_id "ENSMUSG00000086155.10"; transcript_id "ENSMUSG00000086155.10_tx_111"; exon_id "chr7_4073146_4074484_-"; exonnum "7"; txlen "2369";
chr7	sragcm37_es	exon	4073146	4074484	0.101346440790228	-	.	gene_id "ENSMUSG00000086155.10"; transcript_id "ENSMUSG00000086155.10_tx_112"; exon_id "chr7_4073146_4074484_-"; exonnum "6"; txlen "2033";
chr7	sragcm37_es	exon	4073146	4074484	0.0992599513541932	-	.	gene_id "ENSMUSG00000086155.10"; transcript_id "ENSMUSG00000086155.10_tx_113"; exon_id "chr7_4073146_4074484_-"; exonnum "7"; txlen "1999";
chr7	sragcm37_es	exon	4073146	4074484	0.098883303089763	-	.	gene_id "ENSMUSG00000086155.10"; transcript_id "ENSMUSG00000086155.10_tx_114"; exon_id "chr7_4073146_4074484_-"; exonnum "9"; txlen "2794";
chr7	sragcm37_es	exon	4073146	4074484	0.0984301312001431	-	.	gene_id "ENSMUSG00000086155.10"; transcript_id "ENSMUSG00000086155.10_tx_115"; exon_id "chr7_4073146_4074484_-"; exonnum "12"; txlen "3389";
chr7	sragcm37_es	exon	4073146	4074484	0.0977362539077662	-	.	gene_id "ENSMUSG00000086155.10"; transcript_id "ENSMUSG00000086155.10_tx_116"; exon_id "chr7_4073146_4074484_-"; exonnum "10"; txlen "2986";
chr7	sragcm37_es	exon	4073146	4074484	0.0977362539077662	-	.	gene_id "ENSMUSG00000086155.10"; transcript_id "ENSMUSG00000086155.10_tx_117"; exon_id "chr7_4073146_4074484_-"; exonnum "9"; txlen "2884";
chr7	sragcm37_es	exon	4073146	4074484	0.0972057724766623	-	.	gene_id "ENSMUSG00000086155.10"; transcript_id "ENSMUSG00000086155.10_tx_118"; exon_id "chr7_4073146_4074484_-"; exonnum "12"; txlen "3389";
chr7	sragcm37_es	exon	4073146	4074484	0.0972057724766623	-	.	gene_id "ENSMUSG00000086155.10"; transcript_id "ENSMUSG00000086155.10_tx_119"; exon_id "chr7_4073146_4074484_-"; exonnum "12"; txlen "3329";
chr7	sragcm37_es	exon	4073146	4074484	1.51101184998667	-	.	gene_id "ENSMUSG00000086155.10"; transcript_id "ENSMUSG00000086155.10_tx_12"; exon_id "chr7_4073146_4074484_-"; exonnum "9"; txlen "3091";
chr7	sragcm37_es	exon	4073146	4074484	0.0949177474411938	-	.	gene_id "ENSMUSG00000086155.10"; transcript_id "ENSMUSG00000086155.10_tx_121"; exon_id "chr7_4073146_4074484_-"; exonnum "9"; txlen "2800";
chr7	sragcm37_es	exon	4073146	4074484	0.0946276434928648	-	.	gene_id "ENSMUSG00000086155.10"; transcript_id "ENSMUSG00000086155.10_tx_122"; exon_id "chr7_4073146_4074484_-"; exonnum "9"; txlen "2559";
chr7	sragcm37_es	exon	4073146	4074484	0.0942636407975108	-	.	gene_id "ENSMUSG00000086155.10"; transcript_id "ENSMUSG00000086155.10_tx_123"; exon_id "chr7_4073146_4074484_-"; exonnum "12"; txlen "3392";
chr7	sragcm37_es	exon	4073146	4074484	0.0942636407975108	-	.	gene_id "ENSMUSG00000086155.10"; transcript_id "ENSMUSG00000086155.10_tx_124"; exon_id "chr7_4073146_4074484_-"; exonnum "12"; txlen "3332";
chr7	sragcm37_es	exon	4073146	4074484	0.0915586624619297	-	.	gene_id "ENSMUSG00000086155.10"; transcript_id "ENSMUSG00000086155.10_tx_125"; exon_id "chr7_4073146_4074484_-"; exonnum "10"; txlen "3133";
chr7	sragcm37_es	exon	4073146	4074484	0.0912422016339807	-	.	gene_id "ENSMUSG00000086155.10"; transcript_id "ENSMUSG00000086155.10_tx_126"; exon_id "chr7_4073146_4074484_-"; exonnum "6"; txlen "1870";
chr7	sragcm37_es	exon	4073146	4074484	0.0909192519791284	-	.	gene_id "ENSMUSG00000086155.10"; transcript_id "ENSMUSG00000086155.10_tx_127"; exon_id "chr7_4073146_4074484_-"; exonnum "7"; txlen "2512";
chr7	sragcm37_es	exon	4073146	4074484	0.0888310142761697	-	.	gene_id "ENSMUSG00000086155.10"; transcript_id "ENSMUSG00000086155.10_tx_129"; exon_id "chr7_4073146_4074484_-"; exonnum "10"; txlen "2895";
chr7	sragcm37_es	exon	4073146	4074484	1.49985380129083	-	.	gene_id "ENSMUSG00000086155.10"; transcript_id "ENSMUSG00000086155.10_tx_13"; exon_id "chr7_4073146_4074484_-"; exonnum "10"; txlen "2989";
chr7	sragcm37_es	exon	4073146	4074484	0.0887944301380159	-	.	gene_id "ENSMUSG00000086155.10"; transcript_id "ENSMUSG00000086155.10_tx_130"; exon_id "chr7_4073146_4074484_-"; exonnum "13"; txlen "3518";
chr7	sragcm37_es	exon	4073146	4074484	0.0864185310584107	-	.	gene_id "ENSMUSG00000086155.10"; transcript_id "ENSMUSG00000086155.10_tx_133"; exon_id "chr7_4073146_4074484_-"; exonnum "9"; txlen "2949";
chr7	sragcm37_es	exon	4073146	4074484	0.0863851496536809	-	.	gene_id "ENSMUSG00000086155.10"; transcript_id "ENSMUSG00000086155.10_tx_134"; exon_id "chr7_4073146_4074484_-"; exonnum "8"; txlen "2436";
chr7	sragcm37_es	exon	4073146	4074484	0.0828915863407932	-	.	gene_id "ENSMUSG00000086155.10"; transcript_id "ENSMUSG00000086155.10_tx_136"; exon_id "chr7_4073146_4074484_-"; exonnum "6"; txlen "2407";
chr7	sragcm37_es	exon	4073146	4074484	0.0798549674732363	-	.	gene_id "ENSMUSG00000086155.10"; transcript_id "ENSMUSG00000086155.10_tx_137"; exon_id "chr7_4073146_4074484_-"; exonnum "11"; txlen "3053";
chr7	sragcm37_es	exon	4073146	4074484	0.0777592792068995	-	.	gene_id "ENSMUSG00000086155.10"; transcript_id "ENSMUSG00000086155.10_tx_138"; exon_id "chr7_4073146_4074484_-"; exonnum "7"; txlen "1996";
chr7	sragcm37_es	exon	4073146	4074484	1.48011441961692	-	.	gene_id "ENSMUSG00000086155.10"; transcript_id "ENSMUSG00000086155.10_tx_14"; exon_id "chr7_4073146_4074484_-"; exonnum "10"; txlen "3193";
chr7	sragcm37_es	exon	4073146	4074484	0.0769128357940849	-	.	gene_id "ENSMUSG00000086155.10"; transcript_id "ENSMUSG00000086155.10_tx_140"; exon_id "chr7_4073146_4074484_-"; exonnum "11"; txlen "2996";
chr7	sragcm37_es	exon	4073146	4074484	0.0769128357940849	-	.	gene_id "ENSMUSG00000086155.10"; transcript_id "ENSMUSG00000086155.10_tx_141"; exon_id "chr7_4073146_4074484_-"; exonnum "10"; txlen "2927";
chr7	sragcm37_es	exon	4073146	4074484	0.0729485025053483	-	.	gene_id "ENSMUSG00000086155.10"; transcript_id "ENSMUSG00000086155.10_tx_142"; exon_id "chr7_4073146_4074484_-"; exonnum "12"; txlen "3561";
chr7	sragcm37_es	exon	4073146	4074484	0.0729485025053483	-	.	gene_id "ENSMUSG00000086155.10"; transcript_id "ENSMUSG00000086155.10_tx_143"; exon_id "chr7_4073146_4074484_-"; exonnum "12"; txlen "3501";
chr7	sragcm37_es	exon	4073146	4074484	0.0722773048434509	-	.	gene_id "ENSMUSG00000086155.10"; transcript_id "ENSMUSG00000086155.10_tx_144"; exon_id "chr7_4073146_4074484_-"; exonnum "10"; txlen "3105";
chr7	sragcm37_es	exon	4073146	4074484	0.0703421308173465	-	.	gene_id "ENSMUSG00000086155.10"; transcript_id "ENSMUSG00000086155.10_tx_145"; exon_id "chr7_4073146_4074484_-"; exonnum "10"; txlen "2954";
chr7	sragcm37_es	exon	4073146	4074484	0.069741529486687	-	.	gene_id "ENSMUSG00000086155.10"; transcript_id "ENSMUSG00000086155.10_tx_147"; exon_id "chr7_4073146_4074484_-"; exonnum "6"; txlen "1867";
chr7	sragcm37_es	exon	4073146	4074484	1.42101470924327	-	.	gene_id "ENSMUSG00000086155.10"; transcript_id "ENSMUSG00000086155.10_tx_15"; exon_id "chr7_4073146_4074484_-"; exonnum "9"; txlen "2884";
chr7	sragcm37_es	exon	4073146	4074484	0.0663879631548617	-	.	gene_id "ENSMUSG00000086155.10"; transcript_id "ENSMUSG00000086155.10_tx_150"; exon_id "chr7_4073146_4074484_-"; exonnum "11"; txlen "3056";
chr7	sragcm37_es	exon	4073146	4074484	0.0663879631548617	-	.	gene_id "ENSMUSG00000086155.10"; transcript_id "ENSMUSG00000086155.10_tx_151"; exon_id "chr7_4073146_4074484_-"; exonnum "11"; txlen "3053";
chr7	sragcm37_es	exon	4073146	4074484	0.0660024426060538	-	.	gene_id "ENSMUSG00000086155.10"; transcript_id "ENSMUSG00000086155.10_tx_152"; exon_id "chr7_4073146_4074484_-"; exonnum "9"; txlen "2685";
chr7	sragcm37_es	exon	4073146	4074484	0.0655430655062769	-	.	gene_id "ENSMUSG00000086155.10"; transcript_id "ENSMUSG00000086155.10_tx_153"; exon_id "chr7_4073146_4074484_-"; exonnum "11"; txlen "3263";
chr7	sragcm37_es	exon	4073146	4074484	0.0648211172000892	-	.	gene_id "ENSMUSG00000086155.10"; transcript_id "ENSMUSG00000086155.10_tx_154"; exon_id "chr7_4073146_4074484_-"; exonnum "10"; txlen "3156";
chr7	sragcm37_es	exon	4073146	4074484	0.0620046941419368	-	.	gene_id "ENSMUSG00000086155.10"; transcript_id "ENSMUSG00000086155.10_tx_156"; exon_id "chr7_4073146_4074484_-"; exonnum "7"; txlen "2100";
chr7	sragcm37_es	exon	4073146	4074484	0.061583573024428	-	.	gene_id "ENSMUSG00000086155.10"; transcript_id "ENSMUSG00000086155.10_tx_157"; exon_id "chr7_4073146_4074484_-"; exonnum "7"; txlen "1939";
chr7	sragcm37_es	exon	4073146	4074484	0.0614689572757515	-	.	gene_id "ENSMUSG00000086155.10"; transcript_id "ENSMUSG00000086155.10_tx_158"; exon_id "chr7_4073146_4074484_-"; exonnum "11"; txlen "3290";
chr7	sragcm37_es	exon	4073146	4074484	1.37446894789347	-	.	gene_id "ENSMUSG00000086155.10"; transcript_id "ENSMUSG00000086155.10_tx_16"; exon_id "chr7_4073146_4074484_-"; exonnum "9"; txlen "2827";
chr7	sragcm37_es	exon	4073146	4074484	0.0612580009660788	-	.	gene_id "ENSMUSG00000086155.10"; transcript_id "ENSMUSG00000086155.10_tx_160"; exon_id "chr7_4073146_4074484_-"; exonnum "7"; txlen "2184";
chr7	sragcm37_es	exon	4073146	4074484	0.061105230567807	-	.	gene_id "ENSMUSG00000086155.10"; transcript_id "ENSMUSG00000086155.10_tx_161"; exon_id "chr7_4073146_4074484_-"; exonnum "12"; txlen "3091";
chr7	sragcm37_es	exon	4073146	4074484	0.0606572044147709	-	.	gene_id "ENSMUSG00000086155.10"; transcript_id "ENSMUSG00000086155.10_tx_163"; exon_id "chr7_4073146_4074484_-"; exonnum "9"; txlen "2885";
chr7	sragcm37_es	exon	4073146	4074484	0.0606572044147709	-	.	gene_id "ENSMUSG00000086155.10"; transcript_id "ENSMUSG00000086155.10_tx_164"; exon_id "chr7_4073146_4074484_-"; exonnum "8"; txlen "2783";
chr7	sragcm37_es	exon	4073146	4074484	0.0568016994513395	-	.	gene_id "ENSMUSG00000086155.10"; transcript_id "ENSMUSG00000086155.10_tx_166"; exon_id "chr7_4073146_4074484_-"; exonnum "8"; txlen "2613";
chr7	sragcm37_es	exon	4073146	4074484	1.36034545198058	-	.	gene_id "ENSMUSG00000086155.10"; transcript_id "ENSMUSG00000086155.10_tx_17"; exon_id "chr7_4073146_4074484_-"; exonnum "10"; txlen "2986";
chr7	sragcm37_es	exon	4073146	4074484	0.0560739885512728	-	.	gene_id "ENSMUSG00000086155.10"; transcript_id "ENSMUSG00000086155.10_tx_176"; exon_id "chr7_4073146_4074484_-"; exonnum "9"; txlen "2885";
chr7	sragcm37_es	exon	4073146	4074484	0.0560739885512728	-	.	gene_id "ENSMUSG00000086155.10"; transcript_id "ENSMUSG00000086155.10_tx_177"; exon_id "chr7_4073146_4074484_-"; exonnum "9"; txlen "2882";
chr7	sragcm37_es	exon	4073146	4074484	0.0560739885512728	-	.	gene_id "ENSMUSG00000086155.10"; transcript_id "ENSMUSG00000086155.10_tx_178"; exon_id "chr7_4073146_4074484_-"; exonnum "8"; txlen "2783";
chr7	sragcm37_es	exon	4073146	4074484	0.0560739885512728	-	.	gene_id "ENSMUSG00000086155.10"; transcript_id "ENSMUSG00000086155.10_tx_179"; exon_id "chr7_4073146_4074484_-"; exonnum "8"; txlen "2780";
chr7	sragcm37_es	exon	4073146	4074484	1.26524609359598	-	.	gene_id "ENSMUSG00000086155.10"; transcript_id "ENSMUSG00000086155.10_tx_18"; exon_id "chr7_4073146_4074484_-"; exonnum "8"; txlen "2758";
chr7	sragcm37_es	exon	4073146	4074484	0.0560739885512728	-	.	gene_id "ENSMUSG00000086155.10"; transcript_id "ENSMUSG00000086155.10_tx_180"; exon_id "chr7_4073146_4074484_-"; exonnum "8"; txlen "2316";
chr7	sragcm37_es	exon	4073146	4074484	0.0560739885512728	-	.	gene_id "ENSMUSG00000086155.10"; transcript_id "ENSMUSG00000086155.10_tx_181"; exon_id "chr7_4073146_4074484_-"; exonnum "8"; txlen "2313";
chr7	sragcm37_es	exon	4073146	4074484	0.0557436888786155	-	.	gene_id "ENSMUSG00000086155.10"; transcript_id "ENSMUSG00000086155.10_tx_182"; exon_id "chr7_4073146_4074484_-"; exonnum "9"; txlen "2444";
chr7	sragcm37_es	exon	4073146	4074484	0.0549102422621547	-	.	gene_id "ENSMUSG00000086155.10"; transcript_id "ENSMUSG00000086155.10_tx_183"; exon_id "chr7_4073146_4074484_-"; exonnum "8"; txlen "2930";
chr7	sragcm37_es	exon	4073146	4074484	0.0549102422621547	-	.	gene_id "ENSMUSG00000086155.10"; transcript_id "ENSMUSG00000086155.10_tx_184"; exon_id "chr7_4073146_4074484_-"; exonnum "9"; txlen "3032";
chr7	sragcm37_es	exon	4073146	4074484	0.0542490294820371	-	.	gene_id "ENSMUSG00000086155.10"; transcript_id "ENSMUSG00000086155.10_tx_185"; exon_id "chr7_4073146_4074484_-"; exonnum "11"; txlen "2758";
chr7	sragcm37_es	exon	4073146	4074484	1.24350553021524	-	.	gene_id "ENSMUSG00000086155.10"; transcript_id "ENSMUSG00000086155.10_tx_19"; exon_id "chr7_4073146_4074484_-"; exonnum "10"; txlen "2929";
chr7	sragcm37_es	exon	4073146	4074484	0.0534800246824268	-	.	gene_id "ENSMUSG00000086155.10"; transcript_id "ENSMUSG00000086155.10_tx_190"; exon_id "chr7_4073146_4074484_-"; exonnum "10"; txlen "3108";
chr7	sragcm37_es	exon	4073146	4074484	0.0530534563675261	-	.	gene_id "ENSMUSG00000086155.10"; transcript_id "ENSMUSG00000086155.10_tx_194"; exon_id "chr7_4073146_4074484_-"; exonnum "11"; txlen "3432";
chr7	sragcm37_es	exon	4073146	4074484	0.0504665896961455	-	.	gene_id "ENSMUSG00000086155.10"; transcript_id "ENSMUSG00000086155.10_tx_198"; exon_id "chr7_4073146_4074484_-"; exonnum "7"; txlen "2187";
chr7	sragcm37_es	exon	4073146	4074484	2.68286143128519	-	.	gene_id "ENSMUSG00000086155.10"; transcript_id "ENSMUSG00000086155.10_tx_2"; exon_id "chr7_4073146_4074484_-"; exonnum "11"; txlen "3325";
chr7	sragcm37_es	exon	4073146	4074484	1.16179893589689	-	.	gene_id "ENSMUSG00000086155.10"; transcript_id "ENSMUSG00000086155.10_tx_20"; exon_id "chr7_4073146_4074484_-"; exonnum "9"; txlen "2824";
chr7	sragcm37_es	exon	4073146	4074484	0.0473193263992646	-	.	gene_id "ENSMUSG00000086155.10"; transcript_id "ENSMUSG00000086155.10_tx_200"; exon_id "chr7_4073146_4074484_-"; exonnum "12"; txlen "3392";
chr7	sragcm37_es	exon	4073146	4074484	0.0437544255643811	-	.	gene_id "ENSMUSG00000086155.10"; transcript_id "ENSMUSG00000086155.10_tx_203"; exon_id "chr7_4073146_4074484_-"; exonnum "11"; txlen "2993";
chr7	sragcm37_es	exon	4073146	4074484	0.0437544255643811	-	.	gene_id "ENSMUSG00000086155.10"; transcript_id "ENSMUSG00000086155.10_tx_204"; exon_id "chr7_4073146_4074484_-"; exonnum "12"; txlen "3123";
chr7	sragcm37_es	exon	4073146	4074484	0.0437544255643811	-	.	gene_id "ENSMUSG00000086155.10"; transcript_id "ENSMUSG00000086155.10_tx_205"; exon_id "chr7_4073146_4074484_-"; exonnum "12"; txlen "3120";
chr7	sragcm37_es	exon	4073146	4074484	0.0437544255643811	-	.	gene_id "ENSMUSG00000086155.10"; transcript_id "ENSMUSG00000086155.10_tx_206"; exon_id "chr7_4073146_4074484_-"; exonnum "10"; txlen "2924";
chr7	sragcm37_es	exon	4073146	4074484	0.0437544255643811	-	.	gene_id "ENSMUSG00000086155.10"; transcript_id "ENSMUSG00000086155.10_tx_207"; exon_id "chr7_4073146_4074484_-"; exonnum "12"; txlen "2825";
chr7	sragcm37_es	exon	4073146	4074484	1.13828369044003	-	.	gene_id "ENSMUSG00000086155.10"; transcript_id "ENSMUSG00000086155.10_tx_21"; exon_id "chr7_4073146_4074484_-"; exonnum "8"; txlen "2755";
chr7	sragcm37_es	exon	4073146	4074484	1.13335427099262	-	.	gene_id "ENSMUSG00000086155.10"; transcript_id "ENSMUSG00000086155.10_tx_22"; exon_id "chr7_4073146_4074484_-"; exonnum "9"; txlen "2860";
chr7	sragcm37_es	exon	4073146	4074484	0.0400829008771343	-	.	gene_id "ENSMUSG00000086155.10"; transcript_id "ENSMUSG00000086155.10_tx_223"; exon_id "chr7_4073146_4074484_-"; exonnum "9"; txlen "2682";
chr7	sragcm37_es	exon	4073146	4074484	0.0400829008771343	-	.	gene_id "ENSMUSG00000086155.10"; transcript_id "ENSMUSG00000086155.10_tx_224"; exon_id "chr7_4073146_4074484_-"; exonnum "7"; txlen "1936";
chr7	sragcm37_es	exon	4073146	4074484	0.0397900922756445	-	.	gene_id "ENSMUSG00000086155.10"; transcript_id "ENSMUSG00000086155.10_tx_225"; exon_id "chr7_4073146_4074484_-"; exonnum "11"; txlen "3225";
chr7	sragcm37_es	exon	4073146	4074484	0.0397900922756445	-	.	gene_id "ENSMUSG00000086155.10"; transcript_id "ENSMUSG00000086155.10_tx_226"; exon_id "chr7_4073146_4074484_-"; exonnum "11"; txlen "3165";
chr7	sragcm37_es	exon	4073146	4074484	0.0397900922756445	-	.	gene_id "ENSMUSG00000086155.10"; transcript_id "ENSMUSG00000086155.10_tx_227"; exon_id "chr7_4073146_4074484_-"; exonnum "10"; txlen "3096";
chr7	sragcm37_es	exon	4073146	4074484	0.0392156478385925	-	.	gene_id "ENSMUSG00000086155.10"; transcript_id "ENSMUSG00000086155.10_tx_228"; exon_id "chr7_4073146_4074484_-"; exonnum "13"; txlen "3521";
chr7	sragcm37_es	exon	4073146	4074484	0.0388876882737407	-	.	gene_id "ENSMUSG00000086155.10"; transcript_id "ENSMUSG00000086155.10_tx_229"; exon_id "chr7_4073146_4074484_-"; exonnum "10"; txlen "2628";
chr7	sragcm37_es	exon	4073146	4074484	1.05637669057505	-	.	gene_id "ENSMUSG00000086155.10"; transcript_id "ENSMUSG00000086155.10_tx_23"; exon_id "chr7_4073146_4074484_-"; exonnum "8"; txlen "2990";
chr7	sragcm37_es	exon	4073146	4074484	0.0379065700733052	-	.	gene_id "ENSMUSG00000086155.10"; transcript_id "ENSMUSG00000086155.10_tx_230"; exon_id "chr7_4073146_4074484_-"; exonnum "9"; txlen "2447";
chr7	sragcm37_es	exon	4073146	4074484	0.0373576788091152	-	.	gene_id "ENSMUSG00000086155.10"; transcript_id "ENSMUSG00000086155.10_tx_231"; exon_id "chr7_4073146_4074484_-"; exonnum "8"; txlen "2696";
chr7	sragcm37_es	exon	4073146	4074484	0.0361005419088552	-	.	gene_id "ENSMUSG00000086155.10"; transcript_id "ENSMUSG00000086155.10_tx_232"; exon_id "chr7_4073146_4074484_-"; exonnum "14"; txlen "3585";
chr7	sragcm37_es	exon	4073146	4074484	1.01856453133166	-	.	gene_id "ENSMUSG00000086155.10"; transcript_id "ENSMUSG00000086155.10_tx_24"; exon_id "chr7_4073146_4074484_-"; exonnum "10"; txlen "2926";
chr7	sragcm37_es	exon	4073146	4074484	0.877554236346973	-	.	gene_id "ENSMUSG00000086155.10"; transcript_id "ENSMUSG00000086155.10_tx_25"; exon_id "chr7_4073146_4074484_-"; exonnum "9"; txlen "3092";
chr7	sragcm37_es	exon	4073146	4074484	0.86287380257119	-	.	gene_id "ENSMUSG00000086155.10"; transcript_id "ENSMUSG00000086155.10_tx_26"; exon_id "chr7_4073146_4074484_-"; exonnum "9"; txlen "2857";
chr7	sragcm37_es	exon	4073146	4074484	0.841254348467758	-	.	gene_id "ENSMUSG00000086155.10"; transcript_id "ENSMUSG00000086155.10_tx_27"; exon_id "chr7_4073146_4074484_-"; exonnum "8"; txlen "2987";
chr7	sragcm37_es	exon	4073146	4074484	0.83518072526088	-	.	gene_id "ENSMUSG00000086155.10"; transcript_id "ENSMUSG00000086155.10_tx_28"; exon_id "chr7_4073146_4074484_-"; exonnum "7"; txlen "2654";
chr7	sragcm37_es	exon	4073146	4074484	0.72310468569908	-	.	gene_id "ENSMUSG00000086155.10"; transcript_id "ENSMUSG00000086155.10_tx_29"; exon_id "chr7_4073146_4074484_-"; exonnum "11"; txlen "3349";
chr7	sragcm37_es	exon	4073146	4074484	2.61557232544937	-	.	gene_id "ENSMUSG00000086155.10"; transcript_id "ENSMUSG00000086155.10_tx_3"; exon_id "chr7_4073146_4074484_-"; exonnum "10"; txlen "3163";
chr7	sragcm37_es	exon	4073146	4074484	0.72310468569908	-	.	gene_id "ENSMUSG00000086155.10"; transcript_id "ENSMUSG00000086155.10_tx_30"; exon_id "chr7_4073146_4074484_-"; exonnum "11"; txlen "3289";
chr7	sragcm37_es	exon	4073146	4074484	0.721046180256616	-	.	gene_id "ENSMUSG00000086155.10"; transcript_id "ENSMUSG00000086155.10_tx_31"; exon_id "chr7_4073146_4074484_-"; exonnum "11"; txlen "3352";
chr7	sragcm37_es	exon	4073146	4074484	0.712984400158661	-	.	gene_id "ENSMUSG00000086155.10"; transcript_id "ENSMUSG00000086155.10_tx_32"; exon_id "chr7_4073146_4074484_-"; exonnum "9"; txlen "3089";
chr7	sragcm37_es	exon	4073146	4074484	0.698221552499643	-	.	gene_id "ENSMUSG00000086155.10"; transcript_id "ENSMUSG00000086155.10_tx_33"; exon_id "chr7_4073146_4074484_-"; exonnum "12"; txlen "3454";
chr7	sragcm37_es	exon	4073146	4074484	0.693373510025081	-	.	gene_id "ENSMUSG00000086155.10"; transcript_id "ENSMUSG00000086155.10_tx_34"; exon_id "chr7_4073146_4074484_-"; exonnum "8"; txlen "2756";
chr7	sragcm37_es	exon	4073146	4074484	0.681752522340992	-	.	gene_id "ENSMUSG00000086155.10"; transcript_id "ENSMUSG00000086155.10_tx_35"; exon_id "chr7_4073146_4074484_-"; exonnum "12"; txlen "3451";
chr7	sragcm37_es	exon	4073146	4074484	0.679130450162961	-	.	gene_id "ENSMUSG00000086155.10"; transcript_id "ENSMUSG00000086155.10_tx_36"; exon_id "chr7_4073146_4074484_-"; exonnum "11"; txlen "3292";
chr7	sragcm37_es	exon	4073146	4074484	0.666237687015337	-	.	gene_id "ENSMUSG00000086155.10"; transcript_id "ENSMUSG00000086155.10_tx_37"; exon_id "chr7_4073146_4074484_-"; exonnum "12"; txlen "3391";
chr7	sragcm37_es	exon	4073146	4074484	0.662460772881202	-	.	gene_id "ENSMUSG00000086155.10"; transcript_id "ENSMUSG00000086155.10_tx_38"; exon_id "chr7_4073146_4074484_-"; exonnum "7"; txlen "2651";
chr7	sragcm37_es	exon	4073146	4074484	0.621738382492308	-	.	gene_id "ENSMUSG00000086155.10"; transcript_id "ENSMUSG00000086155.10_tx_39"; exon_id "chr7_4073146_4074484_-"; exonnum "12"; txlen "3394";
chr7	sragcm37_es	exon	4073146	4074484	2.36682497824368	-	.	gene_id "ENSMUSG00000086155.10"; transcript_id "ENSMUSG00000086155.10_tx_4"; exon_id "chr7_4073146_4074484_-"; exonnum "11"; txlen "3265";
chr7	sragcm37_es	exon	4073146	4074484	0.586023615028342	-	.	gene_id "ENSMUSG00000086155.10"; transcript_id "ENSMUSG00000086155.10_tx_40"; exon_id "chr7_4073146_4074484_-"; exonnum "9"; txlen "2576";
chr7	sragcm37_es	exon	4073146	4074484	0.534968319855989	-	.	gene_id "ENSMUSG00000086155.10"; transcript_id "ENSMUSG00000086155.10_tx_41"; exon_id "chr7_4073146_4074484_-"; exonnum "9"; txlen "2579";
chr7	sragcm37_es	exon	4073146	4074484	0.476965902978593	-	.	gene_id "ENSMUSG00000086155.10"; transcript_id "ENSMUSG00000086155.10_tx_42"; exon_id "chr7_4073146_4074484_-"; exonnum "8"; txlen "2240";
chr7	sragcm37_es	exon	4073146	4074484	0.466586640953765	-	.	gene_id "ENSMUSG00000086155.10"; transcript_id "ENSMUSG00000086155.10_tx_43"; exon_id "chr7_4073146_4074484_-"; exonnum "10"; txlen "3223";
chr7	sragcm37_es	exon	4073146	4074484	0.463536784064004	-	.	gene_id "ENSMUSG00000086155.10"; transcript_id "ENSMUSG00000086155.10_tx_44"; exon_id "chr7_4073146_4074484_-"; exonnum "8"; txlen "2243";
chr7	sragcm37_es	exon	4073146	4074484	0.439397882093085	-	.	gene_id "ENSMUSG00000086155.10"; transcript_id "ENSMUSG00000086155.10_tx_45"; exon_id "chr7_4073146_4074484_-"; exonnum "8"; txlen "2753";
chr7	sragcm37_es	exon	4073146	4074484	0.438489494962824	-	.	gene_id "ENSMUSG00000086155.10"; transcript_id "ENSMUSG00000086155.10_tx_46"; exon_id "chr7_4073146_4074484_-"; exonnum "10"; txlen "3220";
chr7	sragcm37_es	exon	4073146	4074484	0.420307590188424	-	.	gene_id "ENSMUSG00000086155.10"; transcript_id "ENSMUSG00000086155.10_tx_47"; exon_id "chr7_4073146_4074484_-"; exonnum "11"; txlen "3325";
chr7	sragcm37_es	exon	4073146	4074484	0.411024069029031	-	.	gene_id "ENSMUSG00000086155.10"; transcript_id "ENSMUSG00000086155.10_tx_48"; exon_id "chr7_4073146_4074484_-"; exonnum "8"; txlen "2183";
chr7	sragcm37_es	exon	4073146	4074484	0.389070067799548	-	.	gene_id "ENSMUSG00000086155.10"; transcript_id "ENSMUSG00000086155.10_tx_49"; exon_id "chr7_4073146_4074484_-"; exonnum "11"; txlen "3322";
chr7	sragcm37_es	exon	4073146	4074484	2.18329682091487	-	.	gene_id "ENSMUSG00000086155.10"; transcript_id "ENSMUSG00000086155.10_tx_5"; exon_id "chr7_4073146_4074484_-"; exonnum "10"; txlen "3220";
chr7	sragcm37_es	exon	4073146	4074484	0.386323595478648	-	.	gene_id "ENSMUSG00000086155.10"; transcript_id "ENSMUSG00000086155.10_tx_50"; exon_id "chr7_4073146_4074484_-"; exonnum "7"; txlen "2114";
chr7	sragcm37_es	exon	4073146	4074484	0.383364811306876	-	.	gene_id "ENSMUSG00000086155.10"; transcript_id "ENSMUSG00000086155.10_tx_51"; exon_id "chr7_4073146_4074484_-"; exonnum "9"; txlen "2516";
chr7	sragcm37_es	exon	4073146	4074484	0.36631765779842	-	.	gene_id "ENSMUSG00000086155.10"; transcript_id "ENSMUSG00000086155.10_tx_52"; exon_id "chr7_4073146_4074484_-"; exonnum "10"; txlen "3013";
chr7	sragcm37_es	exon	4073146	4074484	0.360032355439879	-	.	gene_id "ENSMUSG00000086155.10"; transcript_id "ENSMUSG00000086155.10_tx_53"; exon_id "chr7_4073146_4074484_-"; exonnum "11"; txlen "3118";
chr7	sragcm37_es	exon	4073146	4074484	0.360032355439879	-	.	gene_id "ENSMUSG00000086155.10"; transcript_id "ENSMUSG00000086155.10_tx_54"; exon_id "chr7_4073146_4074484_-"; exonnum "10"; txlen "3016";
chr7	sragcm37_es	exon	4073146	4074484	0.345483450361111	-	.	gene_id "ENSMUSG00000086155.10"; transcript_id "ENSMUSG00000086155.10_tx_55"; exon_id "chr7_4073146_4074484_-"; exonnum "11"; txlen "3115";
chr7	sragcm37_es	exon	4073146	4074484	0.34182862055455	-	.	gene_id "ENSMUSG00000086155.10"; transcript_id "ENSMUSG00000086155.10_tx_56"; exon_id "chr7_4073146_4074484_-"; exonnum "9"; txlen "2519";
chr7	sragcm37_es	exon	4073146	4074484	0.34182862055455	-	.	gene_id "ENSMUSG00000086155.10"; transcript_id "ENSMUSG00000086155.10_tx_57"; exon_id "chr7_4073146_4074484_-"; exonnum "8"; txlen "2450";
chr7	sragcm37_es	exon	4073146	4074484	0.337690287891316	-	.	gene_id "ENSMUSG00000086155.10"; transcript_id "ENSMUSG00000086155.10_tx_58"; exon_id "chr7_4073146_4074484_-"; exonnum "8"; txlen "2447";
chr7	sragcm37_es	exon	4073146	4074484	0.319321374658489	-	.	gene_id "ENSMUSG00000086155.10"; transcript_id "ENSMUSG00000086155.10_tx_59"; exon_id "chr7_4073146_4074484_-"; exonnum "7"; txlen "2111";
chr7	sragcm37_es	exon	4073146	4074484	2.09073094201117	-	.	gene_id "ENSMUSG00000086155.10"; transcript_id "ENSMUSG00000086155.10_tx_6"; exon_id "chr7_4073146_4074484_-"; exonnum "11"; txlen "3322";
chr7	sragcm37_es	exon	4073146	4074484	0.318715984656616	-	.	gene_id "ENSMUSG00000086155.10"; transcript_id "ENSMUSG00000086155.10_tx_60"; exon_id "chr7_4073146_4074484_-"; exonnum "8"; txlen "2643";
chr7	sragcm37_es	exon	4073146	4074484	0.308319386464578	-	.	gene_id "ENSMUSG00000086155.10"; transcript_id "ENSMUSG00000086155.10_tx_61"; exon_id "chr7_4073146_4074484_-"; exonnum "9"; txlen "3116";
chr7	sragcm37_es	exon	4073146	4074484	0.307351116889588	-	.	gene_id "ENSMUSG00000086155.10"; transcript_id "ENSMUSG00000086155.10_tx_62"; exon_id "chr7_4073146_4074484_-"; exonnum "8"; txlen "2180";
chr7	sragcm37_es	exon	4073146	4074484	0.297042086262395	-	.	gene_id "ENSMUSG00000086155.10"; transcript_id "ENSMUSG00000086155.10_tx_63"; exon_id "chr7_4073146_4074484_-"; exonnum "10"; txlen "3218";
chr7	sragcm37_es	exon	4073146	4074484	0.287340811241574	-	.	gene_id "ENSMUSG00000086155.10"; transcript_id "ENSMUSG00000086155.10_tx_64"; exon_id "chr7_4073146_4074484_-"; exonnum "9"; txlen "2979";
chr7	sragcm37_es	exon	4073146	4074484	0.27930709740833	-	.	gene_id "ENSMUSG00000086155.10"; transcript_id "ENSMUSG00000086155.10_tx_65"; exon_id "chr7_4073146_4074484_-"; exonnum "9"; txlen "3119";
chr7	sragcm37_es	exon	4073146	4074484	0.270761606126722	-	.	gene_id "ENSMUSG00000086155.10"; transcript_id "ENSMUSG00000086155.10_tx_66"; exon_id "chr7_4073146_4074484_-"; exonnum "9"; txlen "2976";
chr7	sragcm37_es	exon	4073146	4074484	0.268029797206147	-	.	gene_id "ENSMUSG00000086155.10"; transcript_id "ENSMUSG00000086155.10_tx_67"; exon_id "chr7_4073146_4074484_-"; exonnum "10"; txlen "3221";
chr7	sragcm37_es	exon	4073146	4074484	0.262918303058565	-	.	gene_id "ENSMUSG00000086155.10"; transcript_id "ENSMUSG00000086155.10_tx_68"; exon_id "chr7_4073146_4074484_-"; exonnum "11"; txlen "3055";
chr7	sragcm37_es	exon	4073146	4074484	0.249453980004535	-	.	gene_id "ENSMUSG00000086155.10"; transcript_id "ENSMUSG00000086155.10_tx_69"; exon_id "chr7_4073146_4074484_-"; exonnum "8"; txlen "2640";
chr7	sragcm37_es	exon	4073146	4074484	2.02632308950426	-	.	gene_id "ENSMUSG00000086155.10"; transcript_id "ENSMUSG00000086155.10_tx_7"; exon_id "chr7_4073146_4074484_-"; exonnum "10"; txlen "3160";
chr7	sragcm37_es	exon	4073146	4074484	0.242761337792925	-	.	gene_id "ENSMUSG00000086155.10"; transcript_id "ENSMUSG00000086155.10_tx_70"; exon_id "chr7_4073146_4074484_-"; exonnum "10"; txlen "2956";
chr7	sragcm37_es	exon	4073146	4074484	0.238973245523294	-	.	gene_id "ENSMUSG00000086155.10"; transcript_id "ENSMUSG00000086155.10_tx_71"; exon_id "chr7_4073146_4074484_-"; exonnum "11"; txlen "3058";
chr7	sragcm37_es	exon	4073146	4074484	0.220561296277695	-	.	gene_id "ENSMUSG00000086155.10"; transcript_id "ENSMUSG00000086155.10_tx_72"; exon_id "chr7_4073146_4074484_-"; exonnum "10"; txlen "3081";
chr7	sragcm37_es	exon	4073146	4074484	0.203982091162844	-	.	gene_id "ENSMUSG00000086155.10"; transcript_id "ENSMUSG00000086155.10_tx_73"; exon_id "chr7_4073146_4074484_-"; exonnum "10"; txlen "3078";
chr7	sragcm37_es	exon	4073146	4074484	0.203245362446754	-	.	gene_id "ENSMUSG00000086155.10"; transcript_id "ENSMUSG00000086155.10_tx_74"; exon_id "chr7_4073146_4074484_-"; exonnum "10"; txlen "2688";
chr7	sragcm37_es	exon	4073146	4074484	0.199724609757396	-	.	gene_id "ENSMUSG00000086155.10"; transcript_id "ENSMUSG00000086155.10_tx_75"; exon_id "chr7_4073146_4074484_-"; exonnum "9"; txlen "2919";
chr7	sragcm37_es	exon	4073146	4074484	0.197148859223429	-	.	gene_id "ENSMUSG00000086155.10"; transcript_id "ENSMUSG00000086155.10_tx_76"; exon_id "chr7_4073146_4074484_-"; exonnum "8"; txlen "2847";
chr7	sragcm37_es	exon	4073146	4074484	0.192129425671198	-	.	gene_id "ENSMUSG00000086155.10"; transcript_id "ENSMUSG00000086155.10_tx_77"; exon_id "chr7_4073146_4074484_-"; exonnum "9"; txlen "2745";
chr7	sragcm37_es	exon	4073146	4074484	0.19031742183633	-	.	gene_id "ENSMUSG00000086155.10"; transcript_id "ENSMUSG00000086155.10_tx_78"; exon_id "chr7_4073146_4074484_-"; exonnum "9"; txlen "3034";
chr7	sragcm37_es	exon	4073146	4074484	0.19031742183633	-	.	gene_id "ENSMUSG00000086155.10"; transcript_id "ENSMUSG00000086155.10_tx_79"; exon_id "chr7_4073146_4074484_-"; exonnum "10"; txlen "3136";
chr7	sragcm37_es	exon	4073146	4074484	1.92045878032143	-	.	gene_id "ENSMUSG00000086155.10"; transcript_id "ENSMUSG00000086155.10_tx_8"; exon_id "chr7_4073146_4074484_-"; exonnum "11"; txlen "3262";
chr7	sragcm37_es	exon	4073146	4074484	0.188277711776437	-	.	gene_id "ENSMUSG00000086155.10"; transcript_id "ENSMUSG00000086155.10_tx_80"; exon_id "chr7_4073146_4074484_-"; exonnum "9"; txlen "2916";
chr7	sragcm37_es	exon	4073146	4074484	0.181300732587108	-	.	gene_id "ENSMUSG00000086155.10"; transcript_id "ENSMUSG00000086155.10_tx_81"; exon_id "chr7_4073146_4074484_-"; exonnum "8"; txlen "2850";
chr7	sragcm37_es	exon	4073146	4074484	0.175324749116192	-	.	gene_id "ENSMUSG00000086155.10"; transcript_id "ENSMUSG00000086155.10_tx_82"; exon_id "chr7_4073146_4074484_-"; exonnum "7"; txlen "2514";
chr7	sragcm37_es	exon	4073146	4074484	0.159139640821375	-	.	gene_id "ENSMUSG00000086155.10"; transcript_id "ENSMUSG00000086155.10_tx_83"; exon_id "chr7_4073146_4074484_-"; exonnum "9"; txlen "2742";
chr7	sragcm37_es	exon	4073146	4074484	0.156371477244416	-	.	gene_id "ENSMUSG00000086155.10"; transcript_id "ENSMUSG00000086155.10_tx_84"; exon_id "chr7_4073146_4074484_-"; exonnum "10"; txlen "2953";
chr7	sragcm37_es	exon	4073146	4074484	0.144972047042666	-	.	gene_id "ENSMUSG00000086155.10"; transcript_id "ENSMUSG00000086155.10_tx_86"; exon_id "chr7_4073146_4074484_-"; exonnum "10"; txlen "2989";
chr7	sragcm37_es	exon	4073146	4074484	0.144972047042666	-	.	gene_id "ENSMUSG00000086155.10"; transcript_id "ENSMUSG00000086155.10_tx_87"; exon_id "chr7_4073146_4074484_-"; exonnum "9"; txlen "2887";
chr7	sragcm37_es	exon	4073146	4074484	0.143478527068942	-	.	gene_id "ENSMUSG00000086155.10"; transcript_id "ENSMUSG00000086155.10_tx_88"; exon_id "chr7_4073146_4074484_-"; exonnum "8"; txlen "2583";
chr7	sragcm37_es	exon	4073146	4074484	0.14042305243421	-	.	gene_id "ENSMUSG00000086155.10"; transcript_id "ENSMUSG00000086155.10_tx_89"; exon_id "chr7_4073146_4074484_-"; exonnum "6"; txlen "2036";
chr7	sragcm37_es	exon	4073146	4074484	1.79032514133487	-	.	gene_id "ENSMUSG00000086155.10"; transcript_id "ENSMUSG00000086155.10_tx_9"; exon_id "chr7_4073146_4074484_-"; exonnum "9"; txlen "3094";
chr7	sragcm37_es	exon	4073146	4074484	0.135574385878022	-	.	gene_id "ENSMUSG00000086155.10"; transcript_id "ENSMUSG00000086155.10_tx_91"; exon_id "chr7_4073146_4074484_-"; exonnum "6"; txlen "2410";
chr7	sragcm37_es	exon	4073146	4074484	0.134656539120078	-	.	gene_id "ENSMUSG00000086155.10"; transcript_id "ENSMUSG00000086155.10_tx_92"; exon_id "chr7_4073146_4074484_-"; exonnum "10"; txlen "3021";
chr7	sragcm37_es	exon	4073146	4074484	0.129143652023029	-	.	gene_id "ENSMUSG00000086155.10"; transcript_id "ENSMUSG00000086155.10_tx_93"; exon_id "chr7_4073146_4074484_-"; exonnum "8"; txlen "2580";
chr7	sragcm37_es	exon	4073146	4074484	0.123138170379008	-	.	gene_id "ENSMUSG00000086155.10"; transcript_id "ENSMUSG00000086155.10_tx_95"; exon_id "chr7_4073146_4074484_-"; exonnum "10"; txlen "3018";
chr7	sragcm37_es	exon	4073146	4074484	0.122641949578963	-	.	gene_id "ENSMUSG00000086155.10"; transcript_id "ENSMUSG00000086155.10_tx_96"; exon_id "chr7_4073146_4074484_-"; exonnum "7"; txlen "2511";
chr7	sragcm37_es	exon	4073146	4074484	0.122629165067268	-	.	gene_id "ENSMUSG00000086155.10"; transcript_id "ENSMUSG00000086155.10_tx_97"; exon_id "chr7_4073146_4074484_-"; exonnum "7"; txlen "2372";
chr7	sragcm37_es	exon	4073146	4074484	0.11690034654243	-	.	gene_id "ENSMUSG00000086155.10"; transcript_id "ENSMUSG00000086155.10_tx_99"; exon_id "chr7_4073146_4074484_-"; exonnum "9"; txlen "3031";
chr7	sragcm37_mid	exon	4075793	4076036	2.85135034495436	-	.	gene_id "ENSMUSG00000086155.10"; transcript_id "ENSMUSG00000086155.10_tx_1"; exon_id "chr7_4075793_4076036_-"; exonnum "9"; txlen "3223";
chr7	sragcm37_mid	exon	4075793	4076036	1.69130637730238	-	.	gene_id "ENSMUSG00000086155.10"; transcript_id "ENSMUSG00000086155.10_tx_10"; exon_id "chr7_4075793_4076036_-"; exonnum "9"; txlen "3196";
chr7	sragcm37_mid	exon	4075793	4076036	0.116423230937006	-	.	gene_id "ENSMUSG00000086155.10"; transcript_id "ENSMUSG00000086155.10_tx_100"; exon_id "chr7_4075793_4076036_-"; exonnum "7"; txlen "2439";
chr7	sragcm37_mid	exon	4075793	4076036	0.113787403412811	-	.	gene_id "ENSMUSG00000086155.10"; transcript_id "ENSMUSG00000086155.10_tx_101"; exon_id "chr7_4075793_4076036_-"; exonnum "9"; txlen "1970";
chr7	sragcm37_mid	exon	4075793	4076036	0.111047739575175	-	.	gene_id "ENSMUSG00000086155.10"; transcript_id "ENSMUSG00000086155.10_tx_103"; exon_id "chr7_4075793_4076036_-"; exonnum "10"; txlen "3287";
chr7	sragcm37_mid	exon	4075793	4076036	0.109836662792204	-	.	gene_id "ENSMUSG00000086155.10"; transcript_id "ENSMUSG00000086155.10_tx_104"; exon_id "chr7_4075793_4076036_-"; exonnum "6"; txlen "2103";
chr7	sragcm37_mid	exon	4075793	4076036	0.109297491070658	-	.	gene_id "ENSMUSG00000086155.10"; transcript_id "ENSMUSG00000086155.10_tx_106"; exon_id "chr7_4075793_4076036_-"; exonnum "10"; txlen "3056";
chr7	sragcm37_mid	exon	4075793	4076036	0.108478920067125	-	.	gene_id "ENSMUSG00000086155.10"; transcript_id "ENSMUSG00000086155.10_tx_107"; exon_id "chr7_4075793_4076036_-"; exonnum "8"; txlen "1697";
chr7	sragcm37_mid	exon	4075793	4076036	0.107781979443945	-	.	gene_id "ENSMUSG00000086155.10"; transcript_id "ENSMUSG00000086155.10_tx_108"; exon_id "chr7_4075793_4076036_-"; exonnum "9"; txlen "2951";
chr7	sragcm37_mid	exon	4075793	4076036	0.10679277302371	-	.	gene_id "ENSMUSG00000086155.10"; transcript_id "ENSMUSG00000086155.10_tx_109"; exon_id "chr7_4075793_4076036_-"; exonnum "7"; txlen "2698";
chr7	sragcm37_mid	exon	4075793	4076036	1.57950176845126	-	.	gene_id "ENSMUSG00000086155.10"; transcript_id "ENSMUSG00000086155.10_tx_11"; exon_id "chr7_4075793_4076036_-"; exonnum "8"; txlen "2887";
chr7	sragcm37_mid	exon	4075793	4076036	0.101346440790228	-	.	gene_id "ENSMUSG00000086155.10"; transcript_id "ENSMUSG00000086155.10_tx_111"; exon_id "chr7_4075793_4076036_-"; exonnum "6"; txlen "2369";
chr7	sragcm37_mid	exon	4075793	4076036	0.101346440790228	-	.	gene_id "ENSMUSG00000086155.10"; transcript_id "ENSMUSG00000086155.10_tx_112"; exon_id "chr7_4075793_4076036_-"; exonnum "5"; txlen "2033";
chr7	sragcm37_mid	exon	4075793	4076036	0.098883303089763	-	.	gene_id "ENSMUSG00000086155.10"; transcript_id "ENSMUSG00000086155.10_tx_114"; exon_id "chr7_4075793_4076036_-"; exonnum "8"; txlen "2794";
chr7	sragcm37_mid	exon	4075793	4076036	0.0984301312001431	-	.	gene_id "ENSMUSG00000086155.10"; transcript_id "ENSMUSG00000086155.10_tx_115"; exon_id "chr7_4075793_4076036_-"; exonnum "11"; txlen "3389";
chr7	sragcm37_mid	exon	4075793	4076036	0.0977362539077662	-	.	gene_id "ENSMUSG00000086155.10"; transcript_id "ENSMUSG00000086155.10_tx_116"; exon_id "chr7_4075793_4076036_-"; exonnum "9"; txlen "2986";
chr7	sragcm37_mid	exon	4075793	4076036	0.0977362539077662	-	.	gene_id "ENSMUSG00000086155.10"; transcript_id "ENSMUSG00000086155.10_tx_117"; exon_id "chr7_4075793_4076036_-"; exonnum "8"; txlen "2884";
chr7	sragcm37_mid	exon	4075793	4076036	0.0972057724766623	-	.	gene_id "ENSMUSG00000086155.10"; transcript_id "ENSMUSG00000086155.10_tx_118"; exon_id "chr7_4075793_4076036_-"; exonnum "11"; txlen "3389";
chr7	sragcm37_mid	exon	4075793	4076036	0.0972057724766623	-	.	gene_id "ENSMUSG00000086155.10"; transcript_id "ENSMUSG00000086155.10_tx_119"; exon_id "chr7_4075793_4076036_-"; exonnum "11"; txlen "3329";
chr7	sragcm37_mid	exon	4075793	4076036	1.51101184998667	-	.	gene_id "ENSMUSG00000086155.10"; transcript_id "ENSMUSG00000086155.10_tx_12"; exon_id "chr7_4075793_4076036_-"; exonnum "8"; txlen "3091";
chr7	sragcm37_mid	exon	4075793	4076036	0.0956731241061304	-	.	gene_id "ENSMUSG00000086155.10"; transcript_id "ENSMUSG00000086155.10_tx_120"; exon_id "chr7_4075793_4076036_-"; exonnum "9"; txlen "1799";
chr7	sragcm37_mid	exon	4075793	4076036	0.0949177474411938	-	.	gene_id "ENSMUSG00000086155.10"; transcript_id "ENSMUSG00000086155.10_tx_121"; exon_id "chr7_4075793_4076036_-"; exonnum "8"; txlen "2800";
chr7	sragcm37_mid	exon	4075793	4076036	0.0946276434928648	-	.	gene_id "ENSMUSG00000086155.10"; transcript_id "ENSMUSG00000086155.10_tx_122"; exon_id "chr7_4075793_4076036_-"; exonnum "8"; txlen "2559";
chr7	sragcm37_mid	exon	4075793	4076036	0.0942636407975108	-	.	gene_id "ENSMUSG00000086155.10"; transcript_id "ENSMUSG00000086155.10_tx_123"; exon_id "chr7_4075793_4076036_-"; exonnum "11"; txlen "3392";
chr7	sragcm37_mid	exon	4075793	4076036	0.0942636407975108	-	.	gene_id "ENSMUSG00000086155.10"; transcript_id "ENSMUSG00000086155.10_tx_124"; exon_id "chr7_4075793_4076036_-"; exonnum "11"; txlen "3332";
chr7	sragcm37_mid	exon	4075793	4076036	0.0915586624619297	-	.	gene_id "ENSMUSG00000086155.10"; transcript_id "ENSMUSG00000086155.10_tx_125"; exon_id "chr7_4075793_4076036_-"; exonnum "9"; txlen "3133";
chr7	sragcm37_mid	exon	4075793	4076036	0.0890604924675093	-	.	gene_id "ENSMUSG00000086155.10"; transcript_id "ENSMUSG00000086155.10_tx_128"; exon_id "chr7_4075793_4076036_-"; exonnum "7"; txlen "1568";
chr7	sragcm37_mid	exon	4075793	4076036	0.0888310142761697	-	.	gene_id "ENSMUSG00000086155.10"; transcript_id "ENSMUSG00000086155.10_tx_129"; exon_id "chr7_4075793_4076036_-"; exonnum "9"; txlen "2895";
chr7	sragcm37_mid	exon	4075793	4076036	1.49985380129083	-	.	gene_id "ENSMUSG00000086155.10"; transcript_id "ENSMUSG00000086155.10_tx_13"; exon_id "chr7_4075793_4076036_-"; exonnum "9"; txlen "2989";
chr7	sragcm37_mid	exon	4075793	4076036	0.0887944301380159	-	.	gene_id "ENSMUSG00000086155.10"; transcript_id "ENSMUSG00000086155.10_tx_130"; exon_id "chr7_4075793_4076036_-"; exonnum "12"; txlen "3518";
chr7	sragcm37_mid	exon	4075793	4076036	0.0876089596704935	-	.	gene_id "ENSMUSG00000086155.10"; transcript_id "ENSMUSG00000086155.10_tx_131"; exon_id "chr7_4075793_4076036_-"; exonnum "10"; txlen "2135";
chr7	sragcm37_mid	exon	4075793	4076036	0.0869314180350629	-	.	gene_id "ENSMUSG00000086155.10"; transcript_id "ENSMUSG00000086155.10_tx_132"; exon_id "chr7_4075793_4076036_-"; exonnum "9"; txlen "1796";
chr7	sragcm37_mid	exon	4075793	4076036	0.0863851496536809	-	.	gene_id "ENSMUSG00000086155.10"; transcript_id "ENSMUSG00000086155.10_tx_134"; exon_id "chr7_4075793_4076036_-"; exonnum "7"; txlen "2436";
chr7	sragcm37_mid	exon	4075793	4076036	0.085847153283665	-	.	gene_id "ENSMUSG00000086155.10"; transcript_id "ENSMUSG00000086155.10_tx_135"; exon_id "chr7_4075793_4076036_-"; exonnum "9"; txlen "1973";
chr7	sragcm37_mid	exon	4075793	4076036	0.0798549674732363	-	.	gene_id "ENSMUSG00000086155.10"; transcript_id "ENSMUSG00000086155.10_tx_137"; exon_id "chr7_4075793_4076036_-"; exonnum "10"; txlen "3053";
chr7	sragcm37_mid	exon	4075793	4076036	0.0771054472125975	-	.	gene_id "ENSMUSG00000086155.10"; transcript_id "ENSMUSG00000086155.10_tx_139"; exon_id "chr7_4075793_4076036_-"; exonnum "10"; txlen "2075";
chr7	sragcm37_mid	exon	4075793	4076036	1.48011441961692	-	.	gene_id "ENSMUSG00000086155.10"; transcript_id "ENSMUSG00000086155.10_tx_14"; exon_id "chr7_4075793_4076036_-"; exonnum "9"; txlen "3193";
chr7	sragcm37_mid	exon	4075793	4076036	0.0769128357940849	-	.	gene_id "ENSMUSG00000086155.10"; transcript_id "ENSMUSG00000086155.10_tx_140"; exon_id "chr7_4075793_4076036_-"; exonnum "10"; txlen "2996";
chr7	sragcm37_mid	exon	4075793	4076036	0.0769128357940849	-	.	gene_id "ENSMUSG00000086155.10"; transcript_id "ENSMUSG00000086155.10_tx_141"; exon_id "chr7_4075793_4076036_-"; exonnum "9"; txlen "2927";
chr7	sragcm37_mid	exon	4075793	4076036	0.0729485025053483	-	.	gene_id "ENSMUSG00000086155.10"; transcript_id "ENSMUSG00000086155.10_tx_142"; exon_id "chr7_4075793_4076036_-"; exonnum "11"; txlen "3561";
chr7	sragcm37_mid	exon	4075793	4076036	0.0729485025053483	-	.	gene_id "ENSMUSG00000086155.10"; transcript_id "ENSMUSG00000086155.10_tx_143"; exon_id "chr7_4075793_4076036_-"; exonnum "11"; txlen "3501";
chr7	sragcm37_mid	exon	4075793	4076036	0.0703421308173465	-	.	gene_id "ENSMUSG00000086155.10"; transcript_id "ENSMUSG00000086155.10_tx_145"; exon_id "chr7_4075793_4076036_-"; exonnum "9"; txlen "2954";
chr7	sragcm37_mid	exon	4075793	4076036	0.0700755201346473	-	.	gene_id "ENSMUSG00000086155.10"; transcript_id "ENSMUSG00000086155.10_tx_146"; exon_id "chr7_4075793_4076036_-"; exonnum "7"; txlen "1565";
chr7	sragcm37_mid	exon	4075793	4076036	0.0685905529585779	-	.	gene_id "ENSMUSG00000086155.10"; transcript_id "ENSMUSG00000086155.10_tx_148"; exon_id "chr7_4075793_4076036_-"; exonnum "8"; txlen "1637";
chr7	sragcm37_mid	exon	4075793	4076036	0.0669554544060819	-	.	gene_id "ENSMUSG00000086155.10"; transcript_id "ENSMUSG00000086155.10_tx_149"; exon_id "chr7_4075793_4076036_-"; exonnum "9"; txlen "1739";
chr7	sragcm37_mid	exon	4075793	4076036	1.42101470924327	-	.	gene_id "ENSMUSG00000086155.10"; transcript_id "ENSMUSG00000086155.10_tx_15"; exon_id "chr7_4075793_4076036_-"; exonnum "8"; txlen "2884";
chr7	sragcm37_mid	exon	4075793	4076036	0.0663879631548617	-	.	gene_id "ENSMUSG00000086155.10"; transcript_id "ENSMUSG00000086155.10_tx_150"; exon_id "chr7_4075793_4076036_-"; exonnum "10"; txlen "3056";
chr7	sragcm37_mid	exon	4075793	4076036	0.0663879631548617	-	.	gene_id "ENSMUSG00000086155.10"; transcript_id "ENSMUSG00000086155.10_tx_151"; exon_id "chr7_4075793_4076036_-"; exonnum "10"; txlen "3053";
chr7	sragcm37_mid	exon	4075793	4076036	0.0655430655062769	-	.	gene_id "ENSMUSG00000086155.10"; transcript_id "ENSMUSG00000086155.10_tx_153"; exon_id "chr7_4075793_4076036_-"; exonnum "10"; txlen "3263";
chr7	sragcm37_mid	exon	4075793	4076036	0.0648211172000892	-	.	gene_id "ENSMUSG00000086155.10"; transcript_id "ENSMUSG00000086155.10_tx_154"; exon_id "chr7_4075793_4076036_-"; exonnum "9"; txlen "3156";
chr7	sragcm37_mid	exon	4075793	4076036	0.0620046941419368	-	.	gene_id "ENSMUSG00000086155.10"; transcript_id "ENSMUSG00000086155.10_tx_156"; exon_id "chr7_4075793_4076036_-"; exonnum "6"; txlen "2100";
chr7	sragcm37_mid	exon	4075793	4076036	0.0614689572757515	-	.	gene_id "ENSMUSG00000086155.10"; transcript_id "ENSMUSG00000086155.10_tx_158"; exon_id "chr7_4075793_4076036_-"; exonnum "10"; txlen "3290";
chr7	sragcm37_mid	exon	4075793	4076036	1.37446894789347	-	.	gene_id "ENSMUSG00000086155.10"; transcript_id "ENSMUSG00000086155.10_tx_16"; exon_id "chr7_4075793_4076036_-"; exonnum "8"; txlen "2827";
chr7	sragcm37_mid	exon	4075793	4076036	0.0612580009660788	-	.	gene_id "ENSMUSG00000086155.10"; transcript_id "ENSMUSG00000086155.10_tx_160"; exon_id "chr7_4075793_4076036_-"; exonnum "6"; txlen "2184";
chr7	sragcm37_mid	exon	4075793	4076036	0.061105230567807	-	.	gene_id "ENSMUSG00000086155.10"; transcript_id "ENSMUSG00000086155.10_tx_161"; exon_id "chr7_4075793_4076036_-"; exonnum "11"; txlen "3091";
chr7	sragcm37_mid	exon	4075793	4076036	0.0606572044147709	-	.	gene_id "ENSMUSG00000086155.10"; transcript_id "ENSMUSG00000086155.10_tx_163"; exon_id "chr7_4075793_4076036_-"; exonnum "8"; txlen "2885";
chr7	sragcm37_mid	exon	4075793	4076036	0.0606572044147709	-	.	gene_id "ENSMUSG00000086155.10"; transcript_id "ENSMUSG00000086155.10_tx_164"; exon_id "chr7_4075793_4076036_-"; exonnum "7"; txlen "2783";
chr7	sragcm37_mid	exon	4075793	4076036	0.0605945032394454	-	.	gene_id "ENSMUSG00000086155.10"; transcript_id "ENSMUSG00000086155.10_tx_165"; exon_id "chr7_4075793_4076036_-"; exonnum "8"; txlen "1634";
chr7	sragcm37_mid	exon	4075793	4076036	1.36034545198058	-	.	gene_id "ENSMUSG00000086155.10"; transcript_id "ENSMUSG00000086155.10_tx_17"; exon_id "chr7_4075793_4076036_-"; exonnum "9"; txlen "2986";
chr7	sragcm37_mid	exon	4075793	4076036	0.0563251864636438	-	.	gene_id "ENSMUSG00000086155.10"; transcript_id "ENSMUSG00000086155.10_tx_175"; exon_id "chr7_4075793_4076036_-"; exonnum "10"; txlen "2072";
chr7	sragcm37_mid	exon	4075793	4076036	0.0560739885512728	-	.	gene_id "ENSMUSG00000086155.10"; transcript_id "ENSMUSG00000086155.10_tx_176"; exon_id "chr7_4075793_4076036_-"; exonnum "8"; txlen "2885";
chr7	sragcm37_mid	exon	4075793	4076036	0.0560739885512728	-	.	gene_id "ENSMUSG00000086155.10"; transcript_id "ENSMUSG00000086155.10_tx_177"; exon_id "chr7_4075793_4076036_-"; exonnum "8"; txlen "2882";
chr7	sragcm37_mid	exon	4075793	4076036	0.0560739885512728	-	.	gene_id "ENSMUSG00000086155.10"; transcript_id "ENSMUSG00000086155.10_tx_178"; exon_id "chr7_4075793_4076036_-"; exonnum "7"; txlen "2783";
chr7	sragcm37_mid	exon	4075793	4076036	0.0560739885512728	-	.	gene_id "ENSMUSG00000086155.10"; transcript_id "ENSMUSG00000086155.10_tx_179"; exon_id "chr7_4075793_4076036_-"; exonnum "7"; txlen "2780";
chr7	sragcm37_mid	exon	4075793	4076036	1.26524609359598	-	.	gene_id "ENSMUSG00000086155.10"; transcript_id "ENSMUSG00000086155.10_tx_18"; exon_id "chr7_4075793_4076036_-"; exonnum "7"; txlen "2758";
chr7	sragcm37_mid	exon	4075793	4076036	0.0560739885512728	-	.	gene_id "ENSMUSG00000086155.10"; transcript_id "ENSMUSG00000086155.10_tx_180"; exon_id "chr7_4075793_4076036_-"; exonnum "7"; txlen "2316";
chr7	sragcm37_mid	exon	4075793	4076036	0.0560739885512728	-	.	gene_id "ENSMUSG00000086155.10"; transcript_id "ENSMUSG00000086155.10_tx_181"; exon_id "chr7_4075793_4076036_-"; exonnum "7"; txlen "2313";
chr7	sragcm37_mid	exon	4075793	4076036	0.0549102422621547	-	.	gene_id "ENSMUSG00000086155.10"; transcript_id "ENSMUSG00000086155.10_tx_183"; exon_id "chr7_4075793_4076036_-"; exonnum "7"; txlen "2930";
chr7	sragcm37_mid	exon	4075793	4076036	0.0549102422621547	-	.	gene_id "ENSMUSG00000086155.10"; transcript_id "ENSMUSG00000086155.10_tx_184"; exon_id "chr7_4075793_4076036_-"; exonnum "8"; txlen "3032";
chr7	sragcm37_mid	exon	4075793	4076036	0.0542490294820371	-	.	gene_id "ENSMUSG00000086155.10"; transcript_id "ENSMUSG00000086155.10_tx_185"; exon_id "chr7_4075793_4076036_-"; exonnum "10"; txlen "2758";
chr7	sragcm37_mid	exon	4075793	4076036	0.0539869294466363	-	.	gene_id "ENSMUSG00000086155.10"; transcript_id "ENSMUSG00000086155.10_tx_186"; exon_id "chr7_4075793_4076036_-"; exonnum "6"; txlen "1356";
chr7	sragcm37_mid	exon	4075793	4076036	0.0539869294466363	-	.	gene_id "ENSMUSG00000086155.10"; transcript_id "ENSMUSG00000086155.10_tx_187"; exon_id "chr7_4075793_4076036_-"; exonnum "7"; txlen "1423";
chr7	sragcm37_mid	exon	4075793	4076036	0.0539869294466363	-	.	gene_id "ENSMUSG00000086155.10"; transcript_id "ENSMUSG00000086155.10_tx_188"; exon_id "chr7_4075793_4076036_-"; exonnum "6"; txlen "1087";
chr7	sragcm37_mid	exon	4075793	4076036	0.0539869294466363	-	.	gene_id "ENSMUSG00000086155.10"; transcript_id "ENSMUSG00000086155.10_tx_189"; exon_id "chr7_4075793_4076036_-"; exonnum "5"; txlen "1020";
chr7	sragcm37_mid	exon	4075793	4076036	1.24350553021524	-	.	gene_id "ENSMUSG00000086155.10"; transcript_id "ENSMUSG00000086155.10_tx_19"; exon_id "chr7_4075793_4076036_-"; exonnum "9"; txlen "2929";
chr7	sragcm37_mid	exon	4075793	4076036	0.0532302562016151	-	.	gene_id "ENSMUSG00000086155.10"; transcript_id "ENSMUSG00000086155.10_tx_191"; exon_id "chr7_4075793_4076036_-"; exonnum "6"; txlen "1359";
chr7	sragcm37_mid	exon	4075793	4076036	0.0532302562016151	-	.	gene_id "ENSMUSG00000086155.10"; transcript_id "ENSMUSG00000086155.10_tx_192"; exon_id "chr7_4075793_4076036_-"; exonnum "7"; txlen "1426";
chr7	sragcm37_mid	exon	4075793	4076036	0.0532302562016151	-	.	gene_id "ENSMUSG00000086155.10"; transcript_id "ENSMUSG00000086155.10_tx_193"; exon_id "chr7_4075793_4076036_-"; exonnum "5"; txlen "1023";
chr7	sragcm37_mid	exon	4075793	4076036	0.0530534563675261	-	.	gene_id "ENSMUSG00000086155.10"; transcript_id "ENSMUSG00000086155.10_tx_194"; exon_id "chr7_4075793_4076036_-"; exonnum "10"; txlen "3432";
chr7	sragcm37_mid	exon	4075793	4076036	0.0523834205156513	-	.	gene_id "ENSMUSG00000086155.10"; transcript_id "ENSMUSG00000086155.10_tx_195"; exon_id "chr7_4075793_4076036_-"; exonnum "10"; txlen "1837";
chr7	sragcm37_mid	exon	4075793	4076036	0.0513072378807702	-	.	gene_id "ENSMUSG00000086155.10"; transcript_id "ENSMUSG00000086155.10_tx_196"; exon_id "chr7_4075793_4076036_-"; exonnum "11"; txlen "2261";
chr7	sragcm37_mid	exon	4075793	4076036	0.0509685569356068	-	.	gene_id "ENSMUSG00000086155.10"; transcript_id "ENSMUSG00000086155.10_tx_197"; exon_id "chr7_4075793_4076036_-"; exonnum "11"; txlen "2202";
chr7	sragcm37_mid	exon	4075793	4076036	0.0504665896961455	-	.	gene_id "ENSMUSG00000086155.10"; transcript_id "ENSMUSG00000086155.10_tx_198"; exon_id "chr7_4075793_4076036_-"; exonnum "6"; txlen "2187";
chr7	sragcm37_mid	exon	4075793	4076036	0.0489402513921587	-	.	gene_id "ENSMUSG00000086155.10"; transcript_id "ENSMUSG00000086155.10_tx_199"; exon_id "chr7_4075793_4076036_-"; exonnum "8"; txlen "1904";
chr7	sragcm37_mid	exon	4075793	4076036	2.68286143128519	-	.	gene_id "ENSMUSG00000086155.10"; transcript_id "ENSMUSG00000086155.10_tx_2"; exon_id "chr7_4075793_4076036_-"; exonnum "10"; txlen "3325";
chr7	sragcm37_mid	exon	4075793	4076036	1.16179893589689	-	.	gene_id "ENSMUSG00000086155.10"; transcript_id "ENSMUSG00000086155.10_tx_20"; exon_id "chr7_4075793_4076036_-"; exonnum "8"; txlen "2824";
chr7	sragcm37_mid	exon	4075793	4076036	0.0473193263992646	-	.	gene_id "ENSMUSG00000086155.10"; transcript_id "ENSMUSG00000086155.10_tx_200"; exon_id "chr7_4075793_4076036_-"; exonnum "11"; txlen "3392";
chr7	sragcm37_mid	exon	4075793	4076036	0.0460418603739139	-	.	gene_id "ENSMUSG00000086155.10"; transcript_id "ENSMUSG00000086155.10_tx_201"; exon_id "chr7_4075793_4076036_-"; exonnum "6"; txlen "1090";
chr7	sragcm37_mid	exon	4075793	4076036	0.0455090378200096	-	.	gene_id "ENSMUSG00000086155.10"; transcript_id "ENSMUSG00000086155.10_tx_202"; exon_id "chr7_4075793_4076036_-"; exonnum "10"; txlen "2159";
chr7	sragcm37_mid	exon	4075793	4076036	0.0437544255643811	-	.	gene_id "ENSMUSG00000086155.10"; transcript_id "ENSMUSG00000086155.10_tx_203"; exon_id "chr7_4075793_4076036_-"; exonnum "10"; txlen "2993";
chr7	sragcm37_mid	exon	4075793	4076036	0.0437544255643811	-	.	gene_id "ENSMUSG00000086155.10"; transcript_id "ENSMUSG00000086155.10_tx_204"; exon_id "chr7_4075793_4076036_-"; exonnum "11"; txlen "3123";
chr7	sragcm37_mid	exon	4075793	4076036	0.0437544255643811	-	.	gene_id "ENSMUSG00000086155.10"; transcript_id "ENSMUSG00000086155.10_tx_205"; exon_id "chr7_4075793_4076036_-"; exonnum "11"; txlen "3120";
chr7	sragcm37_mid	exon	4075793	4076036	0.0437544255643811	-	.	gene_id "ENSMUSG00000086155.10"; transcript_id "ENSMUSG00000086155.10_tx_206"; exon_id "chr7_4075793_4076036_-"; exonnum "9"; txlen "2924";
chr7	sragcm37_mid	exon	4075793	4076036	0.0437544255643811	-	.	gene_id "ENSMUSG00000086155.10"; transcript_id "ENSMUSG00000086155.10_tx_207"; exon_id "chr7_4075793_4076036_-"; exonnum "11"; txlen "2825";
chr7	sragcm37_mid	exon	4075793	4076036	0.04319581543355	-	.	gene_id "ENSMUSG00000086155.10"; transcript_id "ENSMUSG00000086155.10_tx_208"; exon_id "chr7_4075793_4076036_-"; exonnum "7"; txlen "1800";
chr7	sragcm37_mid	exon	4075793	4076036	0.042624237450172	-	.	gene_id "ENSMUSG00000086155.10"; transcript_id "ENSMUSG00000086155.10_tx_209"; exon_id "chr7_4075793_4076036_-"; exonnum "9"; txlen "1501";
chr7	sragcm37_mid	exon	4075793	4076036	1.13828369044003	-	.	gene_id "ENSMUSG00000086155.10"; transcript_id "ENSMUSG00000086155.10_tx_21"; exon_id "chr7_4075793_4076036_-"; exonnum "7"; txlen "2755";
chr7	sragcm37_mid	exon	4075793	4076036	0.042624237450172	-	.	gene_id "ENSMUSG00000086155.10"; transcript_id "ENSMUSG00000086155.10_tx_210"; exon_id "chr7_4075793_4076036_-"; exonnum "9"; txlen "1498";
chr7	sragcm37_mid	exon	4075793	4076036	0.042624237450172	-	.	gene_id "ENSMUSG00000086155.10"; transcript_id "ENSMUSG00000086155.10_tx_211"; exon_id "chr7_4075793_4076036_-"; exonnum "10"; txlen "1866";
chr7	sragcm37_mid	exon	4075793	4076036	0.042624237450172	-	.	gene_id "ENSMUSG00000086155.10"; transcript_id "ENSMUSG00000086155.10_tx_212"; exon_id "chr7_4075793_4076036_-"; exonnum "10"; txlen "1863";
chr7	sragcm37_mid	exon	4075793	4076036	0.042624237450172	-	.	gene_id "ENSMUSG00000086155.10"; transcript_id "ENSMUSG00000086155.10_tx_213"; exon_id "chr7_4075793_4076036_-"; exonnum "10"; txlen "1866";
chr7	sragcm37_mid	exon	4075793	4076036	0.042624237450172	-	.	gene_id "ENSMUSG00000086155.10"; transcript_id "ENSMUSG00000086155.10_tx_214"; exon_id "chr7_4075793_4076036_-"; exonnum "8"; txlen "1670";
chr7	sragcm37_mid	exon	4075793	4076036	0.042624237450172	-	.	gene_id "ENSMUSG00000086155.10"; transcript_id "ENSMUSG00000086155.10_tx_215"; exon_id "chr7_4075793_4076036_-"; exonnum "8"; txlen "1667";
chr7	sragcm37_mid	exon	4075793	4076036	0.042624237450172	-	.	gene_id "ENSMUSG00000086155.10"; transcript_id "ENSMUSG00000086155.10_tx_216"; exon_id "chr7_4075793_4076036_-"; exonnum "10"; txlen "1806";
chr7	sragcm37_mid	exon	4075793	4076036	0.042624237450172	-	.	gene_id "ENSMUSG00000086155.10"; transcript_id "ENSMUSG00000086155.10_tx_217"; exon_id "chr7_4075793_4076036_-"; exonnum "9"; txlen "1441";
chr7	sragcm37_mid	exon	4075793	4076036	0.042624237450172	-	.	gene_id "ENSMUSG00000086155.10"; transcript_id "ENSMUSG00000086155.10_tx_218"; exon_id "chr7_4075793_4076036_-"; exonnum "9"; txlen "1764";
chr7	sragcm37_mid	exon	4075793	4076036	0.042624237450172	-	.	gene_id "ENSMUSG00000086155.10"; transcript_id "ENSMUSG00000086155.10_tx_219"; exon_id "chr7_4075793_4076036_-"; exonnum "11"; txlen "1933";
chr7	sragcm37_mid	exon	4075793	4076036	1.13335427099262	-	.	gene_id "ENSMUSG00000086155.10"; transcript_id "ENSMUSG00000086155.10_tx_22"; exon_id "chr7_4075793_4076036_-"; exonnum "8"; txlen "2860";
chr7	sragcm37_mid	exon	4075793	4076036	0.042624237450172	-	.	gene_id "ENSMUSG00000086155.10"; transcript_id "ENSMUSG00000086155.10_tx_220"; exon_id "chr7_4075793_4076036_-"; exonnum "9"; txlen "1761";
chr7	sragcm37_mid	exon	4075793	4076036	0.042624237450172	-	.	gene_id "ENSMUSG00000086155.10"; transcript_id "ENSMUSG00000086155.10_tx_221"; exon_id "chr7_4075793_4076036_-"; exonnum "11"; txlen "1930";
chr7	sragcm37_mid	exon	4075793	4076036	0.0397900922756445	-	.	gene_id "ENSMUSG00000086155.10"; transcript_id "ENSMUSG00000086155.10_tx_225"; exon_id "chr7_4075793_4076036_-"; exonnum "10"; txlen "3225";
chr7	sragcm37_mid	exon	4075793	4076036	0.0397900922756445	-	.	gene_id "ENSMUSG00000086155.10"; transcript_id "ENSMUSG00000086155.10_tx_226"; exon_id "chr7_4075793_4076036_-"; exonnum "10"; txlen "3165";
chr7	sragcm37_mid	exon	4075793	4076036	0.0397900922756445	-	.	gene_id "ENSMUSG00000086155.10"; transcript_id "ENSMUSG00000086155.10_tx_227"; exon_id "chr7_4075793_4076036_-"; exonnum "9"; txlen "3096";
chr7	sragcm37_mid	exon	4075793	4076036	0.0392156478385925	-	.	gene_id "ENSMUSG00000086155.10"; transcript_id "ENSMUSG00000086155.10_tx_228"; exon_id "chr7_4075793_4076036_-"; exonnum "12"; txlen "3521";
chr7	sragcm37_mid	exon	4075793	4076036	0.0388876882737407	-	.	gene_id "ENSMUSG00000086155.10"; transcript_id "ENSMUSG00000086155.10_tx_229"; exon_id "chr7_4075793_4076036_-"; exonnum "9"; txlen "2628";
chr7	sragcm37_mid	exon	4075793	4076036	1.05637669057505	-	.	gene_id "ENSMUSG00000086155.10"; transcript_id "ENSMUSG00000086155.10_tx_23"; exon_id "chr7_4075793_4076036_-"; exonnum "7"; txlen "2990";
chr7	sragcm37_mid	exon	4075793	4076036	0.0373576788091152	-	.	gene_id "ENSMUSG00000086155.10"; transcript_id "ENSMUSG00000086155.10_tx_231"; exon_id "chr7_4075793_4076036_-"; exonnum "7"; txlen "2696";
chr7	sragcm37_mid	exon	4075793	4076036	0.0361005419088552	-	.	gene_id "ENSMUSG00000086155.10"; transcript_id "ENSMUSG00000086155.10_tx_232"; exon_id "chr7_4075793_4076036_-"; exonnum "13"; txlen "3585";
chr7	sragcm37_mid	exon	4075793	4076036	0.0361005419088552	-	.	gene_id "ENSMUSG00000086155.10"; transcript_id "ENSMUSG00000086155.10_tx_233"; exon_id "chr7_4075793_4076036_-"; exonnum "13"; txlen "2395";
chr7	sragcm37_mid	exon	4075793	4076036	1.01856453133166	-	.	gene_id "ENSMUSG00000086155.10"; transcript_id "ENSMUSG00000086155.10_tx_24"; exon_id "chr7_4075793_4076036_-"; exonnum "9"; txlen "2926";
chr7	sragcm37_mid	exon	4075793	4076036	0.877554236346973	-	.	gene_id "ENSMUSG00000086155.10"; transcript_id "ENSMUSG00000086155.10_tx_25"; exon_id "chr7_4075793_4076036_-"; exonnum "8"; txlen "3092";
chr7	sragcm37_mid	exon	4075793	4076036	0.86287380257119	-	.	gene_id "ENSMUSG00000086155.10"; transcript_id "ENSMUSG00000086155.10_tx_26"; exon_id "chr7_4075793_4076036_-"; exonnum "8"; txlen "2857";
chr7	sragcm37_mid	exon	4075793	4076036	0.841254348467758	-	.	gene_id "ENSMUSG00000086155.10"; transcript_id "ENSMUSG00000086155.10_tx_27"; exon_id "chr7_4075793_4076036_-"; exonnum "7"; txlen "2987";
chr7	sragcm37_mid	exon	4075793	4076036	0.83518072526088	-	.	gene_id "ENSMUSG00000086155.10"; transcript_id "ENSMUSG00000086155.10_tx_28"; exon_id "chr7_4075793_4076036_-"; exonnum "6"; txlen "2654";
chr7	sragcm37_mid	exon	4075793	4076036	0.72310468569908	-	.	gene_id "ENSMUSG00000086155.10"; transcript_id "ENSMUSG00000086155.10_tx_29"; exon_id "chr7_4075793_4076036_-"; exonnum "10"; txlen "3349";
chr7	sragcm37_mid	exon	4075793	4076036	2.61557232544937	-	.	gene_id "ENSMUSG00000086155.10"; transcript_id "ENSMUSG00000086155.10_tx_3"; exon_id "chr7_4075793_4076036_-"; exonnum "9"; txlen "3163";
chr7	sragcm37_mid	exon	4075793	4076036	0.72310468569908	-	.	gene_id "ENSMUSG00000086155.10"; transcript_id "ENSMUSG00000086155.10_tx_30"; exon_id "chr7_4075793_4076036_-"; exonnum "10"; txlen "3289";
chr7	sragcm37_mid	exon	4075793	4076036	0.721046180256616	-	.	gene_id "ENSMUSG00000086155.10"; transcript_id "ENSMUSG00000086155.10_tx_31"; exon_id "chr7_4075793_4076036_-"; exonnum "10"; txlen "3352";
chr7	sragcm37_mid	exon	4075793	4076036	0.712984400158661	-	.	gene_id "ENSMUSG00000086155.10"; transcript_id "ENSMUSG00000086155.10_tx_32"; exon_id "chr7_4075793_4076036_-"; exonnum "8"; txlen "3089";
chr7	sragcm37_mid	exon	4075793	4076036	0.698221552499643	-	.	gene_id "ENSMUSG00000086155.10"; transcript_id "ENSMUSG00000086155.10_tx_33"; exon_id "chr7_4075793_4076036_-"; exonnum "11"; txlen "3454";
chr7	sragcm37_mid	exon	4075793	4076036	0.693373510025081	-	.	gene_id "ENSMUSG00000086155.10"; transcript_id "ENSMUSG00000086155.10_tx_34"; exon_id "chr7_4075793_4076036_-"; exonnum "7"; txlen "2756";
chr7	sragcm37_mid	exon	4075793	4076036	0.681752522340992	-	.	gene_id "ENSMUSG00000086155.10"; transcript_id "ENSMUSG00000086155.10_tx_35"; exon_id "chr7_4075793_4076036_-"; exonnum "11"; txlen "3451";
chr7	sragcm37_mid	exon	4075793	4076036	0.679130450162961	-	.	gene_id "ENSMUSG00000086155.10"; transcript_id "ENSMUSG00000086155.10_tx_36"; exon_id "chr7_4075793_4076036_-"; exonnum "10"; txlen "3292";
chr7	sragcm37_mid	exon	4075793	4076036	0.666237687015337	-	.	gene_id "ENSMUSG00000086155.10"; transcript_id "ENSMUSG00000086155.10_tx_37"; exon_id "chr7_4075793_4076036_-"; exonnum "11"; txlen "3391";
chr7	sragcm37_mid	exon	4075793	4076036	0.662460772881202	-	.	gene_id "ENSMUSG00000086155.10"; transcript_id "ENSMUSG00000086155.10_tx_38"; exon_id "chr7_4075793_4076036_-"; exonnum "6"; txlen "2651";
chr7	sragcm37_mid	exon	4075793	4076036	0.621738382492308	-	.	gene_id "ENSMUSG00000086155.10"; transcript_id "ENSMUSG00000086155.10_tx_39"; exon_id "chr7_4075793_4076036_-"; exonnum "11"; txlen "3394";
chr7	sragcm37_mid	exon	4075793	4076036	2.36682497824368	-	.	gene_id "ENSMUSG00000086155.10"; transcript_id "ENSMUSG00000086155.10_tx_4"; exon_id "chr7_4075793_4076036_-"; exonnum "10"; txlen "3265";
chr7	sragcm37_mid	exon	4075793	4076036	0.586023615028342	-	.	gene_id "ENSMUSG00000086155.10"; transcript_id "ENSMUSG00000086155.10_tx_40"; exon_id "chr7_4075793_4076036_-"; exonnum "8"; txlen "2576";
chr7	sragcm37_mid	exon	4075793	4076036	0.534968319855989	-	.	gene_id "ENSMUSG00000086155.10"; transcript_id "ENSMUSG00000086155.10_tx_41"; exon_id "chr7_4075793_4076036_-"; exonnum "8"; txlen "2579";
chr7	sragcm37_mid	exon	4075793	4076036	0.476965902978593	-	.	gene_id "ENSMUSG00000086155.10"; transcript_id "ENSMUSG00000086155.10_tx_42"; exon_id "chr7_4075793_4076036_-"; exonnum "7"; txlen "2240";
chr7	sragcm37_mid	exon	4075793	4076036	0.466586640953765	-	.	gene_id "ENSMUSG00000086155.10"; transcript_id "ENSMUSG00000086155.10_tx_43"; exon_id "chr7_4075793_4076036_-"; exonnum "9"; txlen "3223";
chr7	sragcm37_mid	exon	4075793	4076036	0.463536784064004	-	.	gene_id "ENSMUSG00000086155.10"; transcript_id "ENSMUSG00000086155.10_tx_44"; exon_id "chr7_4075793_4076036_-"; exonnum "7"; txlen "2243";
chr7	sragcm37_mid	exon	4075793	4076036	0.439397882093085	-	.	gene_id "ENSMUSG00000086155.10"; transcript_id "ENSMUSG00000086155.10_tx_45"; exon_id "chr7_4075793_4076036_-"; exonnum "7"; txlen "2753";
chr7	sragcm37_mid	exon	4075793	4076036	0.438489494962824	-	.	gene_id "ENSMUSG00000086155.10"; transcript_id "ENSMUSG00000086155.10_tx_46"; exon_id "chr7_4075793_4076036_-"; exonnum "9"; txlen "3220";
chr7	sragcm37_mid	exon	4075793	4076036	0.420307590188424	-	.	gene_id "ENSMUSG00000086155.10"; transcript_id "ENSMUSG00000086155.10_tx_47"; exon_id "chr7_4075793_4076036_-"; exonnum "10"; txlen "3325";
chr7	sragcm37_mid	exon	4075793	4076036	0.411024069029031	-	.	gene_id "ENSMUSG00000086155.10"; transcript_id "ENSMUSG00000086155.10_tx_48"; exon_id "chr7_4075793_4076036_-"; exonnum "7"; txlen "2183";
chr7	sragcm37_mid	exon	4075793	4076036	0.389070067799548	-	.	gene_id "ENSMUSG00000086155.10"; transcript_id "ENSMUSG00000086155.10_tx_49"; exon_id "chr7_4075793_4076036_-"; exonnum "10"; txlen "3322";
chr7	sragcm37_mid	exon	4075793	4076036	2.18329682091487	-	.	gene_id "ENSMUSG00000086155.10"; transcript_id "ENSMUSG00000086155.10_tx_5"; exon_id "chr7_4075793_4076036_-"; exonnum "9"; txlen "3220";
chr7	sragcm37_mid	exon	4075793	4076036	0.386323595478648	-	.	gene_id "ENSMUSG00000086155.10"; transcript_id "ENSMUSG00000086155.10_tx_50"; exon_id "chr7_4075793_4076036_-"; exonnum "6"; txlen "2114";
chr7	sragcm37_mid	exon	4075793	4076036	0.383364811306876	-	.	gene_id "ENSMUSG00000086155.10"; transcript_id "ENSMUSG00000086155.10_tx_51"; exon_id "chr7_4075793_4076036_-"; exonnum "8"; txlen "2516";
chr7	sragcm37_mid	exon	4075793	4076036	0.36631765779842	-	.	gene_id "ENSMUSG00000086155.10"; transcript_id "ENSMUSG00000086155.10_tx_52"; exon_id "chr7_4075793_4076036_-"; exonnum "9"; txlen "3013";
chr7	sragcm37_mid	exon	4075793	4076036	0.360032355439879	-	.	gene_id "ENSMUSG00000086155.10"; transcript_id "ENSMUSG00000086155.10_tx_53"; exon_id "chr7_4075793_4076036_-"; exonnum "10"; txlen "3118";
chr7	sragcm37_mid	exon	4075793	4076036	0.360032355439879	-	.	gene_id "ENSMUSG00000086155.10"; transcript_id "ENSMUSG00000086155.10_tx_54"; exon_id "chr7_4075793_4076036_-"; exonnum "9"; txlen "3016";
chr7	sragcm37_mid	exon	4075793	4076036	0.345483450361111	-	.	gene_id "ENSMUSG00000086155.10"; transcript_id "ENSMUSG00000086155.10_tx_55"; exon_id "chr7_4075793_4076036_-"; exonnum "10"; txlen "3115";
chr7	sragcm37_mid	exon	4075793	4076036	0.34182862055455	-	.	gene_id "ENSMUSG00000086155.10"; transcript_id "ENSMUSG00000086155.10_tx_56"; exon_id "chr7_4075793_4076036_-"; exonnum "8"; txlen "2519";
chr7	sragcm37_mid	exon	4075793	4076036	0.34182862055455	-	.	gene_id "ENSMUSG00000086155.10"; transcript_id "ENSMUSG00000086155.10_tx_57"; exon_id "chr7_4075793_4076036_-"; exonnum "7"; txlen "2450";
chr7	sragcm37_mid	exon	4075793	4076036	0.337690287891316	-	.	gene_id "ENSMUSG00000086155.10"; transcript_id "ENSMUSG00000086155.10_tx_58"; exon_id "chr7_4075793_4076036_-"; exonnum "7"; txlen "2447";
chr7	sragcm37_mid	exon	4075793	4076036	0.319321374658489	-	.	gene_id "ENSMUSG00000086155.10"; transcript_id "ENSMUSG00000086155.10_tx_59"; exon_id "chr7_4075793_4076036_-"; exonnum "6"; txlen "2111";
chr7	sragcm37_mid	exon	4075793	4076036	2.09073094201117	-	.	gene_id "ENSMUSG00000086155.10"; transcript_id "ENSMUSG00000086155.10_tx_6"; exon_id "chr7_4075793_4076036_-"; exonnum "10"; txlen "3322";
chr7	sragcm37_mid	exon	4075793	4076036	0.308319386464578	-	.	gene_id "ENSMUSG00000086155.10"; transcript_id "ENSMUSG00000086155.10_tx_61"; exon_id "chr7_4075793_4076036_-"; exonnum "8"; txlen "3116";
chr7	sragcm37_mid	exon	4075793	4076036	0.307351116889588	-	.	gene_id "ENSMUSG00000086155.10"; transcript_id "ENSMUSG00000086155.10_tx_62"; exon_id "chr7_4075793_4076036_-"; exonnum "7"; txlen "2180";
chr7	sragcm37_mid	exon	4075793	4076036	0.297042086262395	-	.	gene_id "ENSMUSG00000086155.10"; transcript_id "ENSMUSG00000086155.10_tx_63"; exon_id "chr7_4075793_4076036_-"; exonnum "9"; txlen "3218";
chr7	sragcm37_mid	exon	4075793	4076036	0.27930709740833	-	.	gene_id "ENSMUSG00000086155.10"; transcript_id "ENSMUSG00000086155.10_tx_65"; exon_id "chr7_4075793_4076036_-"; exonnum "8"; txlen "3119";
chr7	sragcm37_mid	exon	4075793	4076036	0.268029797206147	-	.	gene_id "ENSMUSG00000086155.10"; transcript_id "ENSMUSG00000086155.10_tx_67"; exon_id "chr7_4075793_4076036_-"; exonnum "9"; txlen "3221";
chr7	sragcm37_mid	exon	4075793	4076036	0.262918303058565	-	.	gene_id "ENSMUSG00000086155.10"; transcript_id "ENSMUSG00000086155.10_tx_68"; exon_id "chr7_4075793_4076036_-"; exonnum "10"; txlen "3055";
chr7	sragcm37_mid	exon	4075793	4076036	2.02632308950426	-	.	gene_id "ENSMUSG00000086155.10"; transcript_id "ENSMUSG00000086155.10_tx_7"; exon_id "chr7_4075793_4076036_-"; exonnum "9"; txlen "3160";
chr7	sragcm37_mid	exon	4075793	4076036	0.242761337792925	-	.	gene_id "ENSMUSG00000086155.10"; transcript_id "ENSMUSG00000086155.10_tx_70"; exon_id "chr7_4075793_4076036_-"; exonnum "9"; txlen "2956";
chr7	sragcm37_mid	exon	4075793	4076036	0.238973245523294	-	.	gene_id "ENSMUSG00000086155.10"; transcript_id "ENSMUSG00000086155.10_tx_71"; exon_id "chr7_4075793_4076036_-"; exonnum "10"; txlen "3058";
chr7	sragcm37_mid	exon	4075793	4076036	0.203245362446754	-	.	gene_id "ENSMUSG00000086155.10"; transcript_id "ENSMUSG00000086155.10_tx_74"; exon_id "chr7_4075793_4076036_-"; exonnum "9"; txlen "2688";
chr7	sragcm37_mid	exon	4075793	4076036	0.19031742183633	-	.	gene_id "ENSMUSG00000086155.10"; transcript_id "ENSMUSG00000086155.10_tx_78"; exon_id "chr7_4075793_4076036_-"; exonnum "8"; txlen "3034";
chr7	sragcm37_mid	exon	4075793	4076036	0.19031742183633	-	.	gene_id "ENSMUSG00000086155.10"; transcript_id "ENSMUSG00000086155.10_tx_79"; exon_id "chr7_4075793_4076036_-"; exonnum "9"; txlen "3136";
chr7	sragcm37_mid	exon	4075793	4076036	1.92045878032143	-	.	gene_id "ENSMUSG00000086155.10"; transcript_id "ENSMUSG00000086155.10_tx_8"; exon_id "chr7_4075793_4076036_-"; exonnum "10"; txlen "3262";
chr7	sragcm37_mid	exon	4075793	4076036	0.156371477244416	-	.	gene_id "ENSMUSG00000086155.10"; transcript_id "ENSMUSG00000086155.10_tx_84"; exon_id "chr7_4075793_4076036_-"; exonnum "9"; txlen "2953";
chr7	sragcm37_mid	exon	4075793	4076036	0.145214761403524	-	.	gene_id "ENSMUSG00000086155.10"; transcript_id "ENSMUSG00000086155.10_tx_85"; exon_id "chr7_4075793_4076036_-"; exonnum "9"; txlen "2030";
chr7	sragcm37_mid	exon	4075793	4076036	0.144972047042666	-	.	gene_id "ENSMUSG00000086155.10"; transcript_id "ENSMUSG00000086155.10_tx_86"; exon_id "chr7_4075793_4076036_-"; exonnum "9"; txlen "2989";
chr7	sragcm37_mid	exon	4075793	4076036	0.144972047042666	-	.	gene_id "ENSMUSG00000086155.10"; transcript_id "ENSMUSG00000086155.10_tx_87"; exon_id "chr7_4075793_4076036_-"; exonnum "8"; txlen "2887";
chr7	sragcm37_mid	exon	4075793	4076036	0.14042305243421	-	.	gene_id "ENSMUSG00000086155.10"; transcript_id "ENSMUSG00000086155.10_tx_89"; exon_id "chr7_4075793_4076036_-"; exonnum "5"; txlen "2036";
chr7	sragcm37_mid	exon	4075793	4076036	1.79032514133487	-	.	gene_id "ENSMUSG00000086155.10"; transcript_id "ENSMUSG00000086155.10_tx_9"; exon_id "chr7_4075793_4076036_-"; exonnum "8"; txlen "3094";
chr7	sragcm37_mid	exon	4075793	4076036	0.13641917019627	-	.	gene_id "ENSMUSG00000086155.10"; transcript_id "ENSMUSG00000086155.10_tx_90"; exon_id "chr7_4075793_4076036_-"; exonnum "8"; txlen "1694";
chr7	sragcm37_mid	exon	4075793	4076036	0.124290915870707	-	.	gene_id "ENSMUSG00000086155.10"; transcript_id "ENSMUSG00000086155.10_tx_94"; exon_id "chr7_4075793_4076036_-"; exonnum "10"; txlen "2132";
chr7	sragcm37_mid	exon	4075793	4076036	0.122629165067268	-	.	gene_id "ENSMUSG00000086155.10"; transcript_id "ENSMUSG00000086155.10_tx_97"; exon_id "chr7_4075793_4076036_-"; exonnum "6"; txlen "2372";
chr7	sragcm37_mid	exon	4075793	4076036	0.117274511274378	-	.	gene_id "ENSMUSG00000086155.10"; transcript_id "ENSMUSG00000086155.10_tx_98"; exon_id "chr7_4075793_4076036_-"; exonnum "9"; txlen "2033";
chr7	sragcm37_mid	exon	4075793	4076036	0.11690034654243	-	.	gene_id "ENSMUSG00000086155.10"; transcript_id "ENSMUSG00000086155.10_tx_99"; exon_id "chr7_4075793_4076036_-"; exonnum "8"; txlen "3031";
chr7	sragcm37_mid	exon	4076414	4076566	0.113787403412811	-	.	gene_id "ENSMUSG00000086155.10"; transcript_id "ENSMUSG00000086155.10_tx_101"; exon_id "chr7_4076414_4076566_-"; exonnum "8"; txlen "1970";
chr7	sragcm37_mid	exon	4076414	4076566	0.111047739575175	-	.	gene_id "ENSMUSG00000086155.10"; transcript_id "ENSMUSG00000086155.10_tx_103"; exon_id "chr7_4076414_4076566_-"; exonnum "9"; txlen "3287";
chr7	sragcm37_mid	exon	4076414	4076566	0.107781979443945	-	.	gene_id "ENSMUSG00000086155.10"; transcript_id "ENSMUSG00000086155.10_tx_108"; exon_id "chr7_4076414_4076566_-"; exonnum "8"; txlen "2951";
chr7	sragcm37_mid	exon	4076414	4076566	0.101346440790228	-	.	gene_id "ENSMUSG00000086155.10"; transcript_id "ENSMUSG00000086155.10_tx_111"; exon_id "chr7_4076414_4076566_-"; exonnum "5"; txlen "2369";
chr7	sragcm37_mid	exon	4076414	4076566	0.101346440790228	-	.	gene_id "ENSMUSG00000086155.10"; transcript_id "ENSMUSG00000086155.10_tx_112"; exon_id "chr7_4076414_4076566_-"; exonnum "4"; txlen "2033";
chr7	sragcm37_mid	exon	4076414	4076566	0.0984301312001431	-	.	gene_id "ENSMUSG00000086155.10"; transcript_id "ENSMUSG00000086155.10_tx_115"; exon_id "chr7_4076414_4076566_-"; exonnum "10"; txlen "3389";
chr7	sragcm37_mid	exon	4076414	4076566	0.0977362539077662	-	.	gene_id "ENSMUSG00000086155.10"; transcript_id "ENSMUSG00000086155.10_tx_116"; exon_id "chr7_4076414_4076566_-"; exonnum "8"; txlen "2986";
chr7	sragcm37_mid	exon	4076414	4076566	0.0977362539077662	-	.	gene_id "ENSMUSG00000086155.10"; transcript_id "ENSMUSG00000086155.10_tx_117"; exon_id "chr7_4076414_4076566_-"; exonnum "7"; txlen "2884";
chr7	sragcm37_mid	exon	4076414	4076566	0.0972057724766623	-	.	gene_id "ENSMUSG00000086155.10"; transcript_id "ENSMUSG00000086155.10_tx_118"; exon_id "chr7_4076414_4076566_-"; exonnum "10"; txlen "3389";
chr7	sragcm37_mid	exon	4076414	4076566	0.0972057724766623	-	.	gene_id "ENSMUSG00000086155.10"; transcript_id "ENSMUSG00000086155.10_tx_119"; exon_id "chr7_4076414_4076566_-"; exonnum "10"; txlen "3329";
chr7	sragcm37_mid	exon	4076414	4076566	1.51101184998667	-	.	gene_id "ENSMUSG00000086155.10"; transcript_id "ENSMUSG00000086155.10_tx_12"; exon_id "chr7_4076414_4076566_-"; exonnum "7"; txlen "3091";
chr7	sragcm37_mid	exon	4076414	4076566	0.0946276434928648	-	.	gene_id "ENSMUSG00000086155.10"; transcript_id "ENSMUSG00000086155.10_tx_122"; exon_id "chr7_4076414_4076566_-"; exonnum "7"; txlen "2559";
chr7	sragcm37_mid	exon	4076414	4076566	0.0915586624619297	-	.	gene_id "ENSMUSG00000086155.10"; transcript_id "ENSMUSG00000086155.10_tx_125"; exon_id "chr7_4076414_4076566_-"; exonnum "8"; txlen "3133";
chr7	sragcm37_mid	exon	4076414	4076566	0.0888310142761697	-	.	gene_id "ENSMUSG00000086155.10"; transcript_id "ENSMUSG00000086155.10_tx_129"; exon_id "chr7_4076414_4076566_-"; exonnum "8"; txlen "2895";
chr7	sragcm37_mid	exon	4076414	4076566	0.0887944301380159	-	.	gene_id "ENSMUSG00000086155.10"; transcript_id "ENSMUSG00000086155.10_tx_130"; exon_id "chr7_4076414_4076566_-"; exonnum "11"; txlen "3518";
chr7	sragcm37_mid	exon	4076414	4076566	0.0869314180350629	-	.	gene_id "ENSMUSG00000086155.10"; transcript_id "ENSMUSG00000086155.10_tx_132"; exon_id "chr7_4076414_4076566_-"; exonnum "8"; txlen "1796";
chr7	sragcm37_mid	exon	4076414	4076566	0.0864185310584107	-	.	gene_id "ENSMUSG00000086155.10"; transcript_id "ENSMUSG00000086155.10_tx_133"; exon_id "chr7_4076414_4076566_-"; exonnum "8"; txlen "2949";
chr7	sragcm37_mid	exon	4076414	4076566	0.0863851496536809	-	.	gene_id "ENSMUSG00000086155.10"; transcript_id "ENSMUSG00000086155.10_tx_134"; exon_id "chr7_4076414_4076566_-"; exonnum "6"; txlen "2436";
chr7	sragcm37_mid	exon	4076414	4076566	0.0828915863407932	-	.	gene_id "ENSMUSG00000086155.10"; transcript_id "ENSMUSG00000086155.10_tx_136"; exon_id "chr7_4076414_4076566_-"; exonnum "5"; txlen "2407";
chr7	sragcm37_mid	exon	4076414	4076566	0.0798549674732363	-	.	gene_id "ENSMUSG00000086155.10"; transcript_id "ENSMUSG00000086155.10_tx_137"; exon_id "chr7_4076414_4076566_-"; exonnum "9"; txlen "3053";
chr7	sragcm37_mid	exon	4076414	4076566	0.0777592792068995	-	.	gene_id "ENSMUSG00000086155.10"; transcript_id "ENSMUSG00000086155.10_tx_138"; exon_id "chr7_4076414_4076566_-"; exonnum "6"; txlen "1996";
chr7	sragcm37_mid	exon	4076414	4076566	1.48011441961692	-	.	gene_id "ENSMUSG00000086155.10"; transcript_id "ENSMUSG00000086155.10_tx_14"; exon_id "chr7_4076414_4076566_-"; exonnum "8"; txlen "3193";
chr7	sragcm37_mid	exon	4076414	4076566	0.0722773048434509	-	.	gene_id "ENSMUSG00000086155.10"; transcript_id "ENSMUSG00000086155.10_tx_144"; exon_id "chr7_4076414_4076566_-"; exonnum "9"; txlen "3105";
chr7	sragcm37_mid	exon	4076414	4076566	0.0700755201346473	-	.	gene_id "ENSMUSG00000086155.10"; transcript_id "ENSMUSG00000086155.10_tx_146"; exon_id "chr7_4076414_4076566_-"; exonnum "6"; txlen "1565";
chr7	sragcm37_mid	exon	4076414	4076566	0.069741529486687	-	.	gene_id "ENSMUSG00000086155.10"; transcript_id "ENSMUSG00000086155.10_tx_147"; exon_id "chr7_4076414_4076566_-"; exonnum "5"; txlen "1867";
chr7	sragcm37_mid	exon	4076414	4076566	1.42101470924327	-	.	gene_id "ENSMUSG00000086155.10"; transcript_id "ENSMUSG00000086155.10_tx_15"; exon_id "chr7_4076414_4076566_-"; exonnum "7"; txlen "2884";
chr7	sragcm37_mid	exon	4076414	4076566	0.0663879631548617	-	.	gene_id "ENSMUSG00000086155.10"; transcript_id "ENSMUSG00000086155.10_tx_151"; exon_id "chr7_4076414_4076566_-"; exonnum "9"; txlen "3053";
chr7	sragcm37_mid	exon	4076414	4076566	0.0648211172000892	-	.	gene_id "ENSMUSG00000086155.10"; transcript_id "ENSMUSG00000086155.10_tx_154"; exon_id "chr7_4076414_4076566_-"; exonnum "8"; txlen "3156";
chr7	sragcm37_mid	exon	4076414	4076566	0.0643216978434062	-	.	gene_id "ENSMUSG00000086155.10"; transcript_id "ENSMUSG00000086155.10_tx_155"; exon_id "chr7_4076414_4076566_-"; exonnum "7"; txlen "1533";
chr7	sragcm37_mid	exon	4076414	4076566	0.0620046941419368	-	.	gene_id "ENSMUSG00000086155.10"; transcript_id "ENSMUSG00000086155.10_tx_156"; exon_id "chr7_4076414_4076566_-"; exonnum "5"; txlen "2100";
chr7	sragcm37_mid	exon	4076414	4076566	0.0612580009660788	-	.	gene_id "ENSMUSG00000086155.10"; transcript_id "ENSMUSG00000086155.10_tx_160"; exon_id "chr7_4076414_4076566_-"; exonnum "5"; txlen "2184";
chr7	sragcm37_mid	exon	4076414	4076566	0.061105230567807	-	.	gene_id "ENSMUSG00000086155.10"; transcript_id "ENSMUSG00000086155.10_tx_161"; exon_id "chr7_4076414_4076566_-"; exonnum "10"; txlen "3091";
chr7	sragcm37_mid	exon	4076414	4076566	0.0605945032394454	-	.	gene_id "ENSMUSG00000086155.10"; transcript_id "ENSMUSG00000086155.10_tx_165"; exon_id "chr7_4076414_4076566_-"; exonnum "7"; txlen "1634";
chr7	sragcm37_mid	exon	4076414	4076566	0.0568016994513395	-	.	gene_id "ENSMUSG00000086155.10"; transcript_id "ENSMUSG00000086155.10_tx_166"; exon_id "chr7_4076414_4076566_-"; exonnum "7"; txlen "2613";
chr7	sragcm37_mid	exon	4076414	4076566	0.0567544392735937	-	.	gene_id "ENSMUSG00000086155.10"; transcript_id "ENSMUSG00000086155.10_tx_167"; exon_id "chr7_4076414_4076566_-"; exonnum "7"; txlen "1295";
chr7	sragcm37_mid	exon	4076414	4076566	0.0567544392735937	-	.	gene_id "ENSMUSG00000086155.10"; transcript_id "ENSMUSG00000086155.10_tx_169"; exon_id "chr7_4076414_4076566_-"; exonnum "6"; txlen "1166";
chr7	sragcm37_mid	exon	4076414	4076566	1.36034545198058	-	.	gene_id "ENSMUSG00000086155.10"; transcript_id "ENSMUSG00000086155.10_tx_17"; exon_id "chr7_4076414_4076566_-"; exonnum "8"; txlen "2986";
chr7	sragcm37_mid	exon	4076414	4076566	0.0567544392735937	-	.	gene_id "ENSMUSG00000086155.10"; transcript_id "ENSMUSG00000086155.10_tx_171"; exon_id "chr7_4076414_4076566_-"; exonnum "6"; txlen "959";
chr7	sragcm37_mid	exon	4076414	4076566	0.0567544392735937	-	.	gene_id "ENSMUSG00000086155.10"; transcript_id "ENSMUSG00000086155.10_tx_173"; exon_id "chr7_4076414_4076566_-"; exonnum "5"; txlen "830";
chr7	sragcm37_mid	exon	4076414	4076566	0.0563251864636438	-	.	gene_id "ENSMUSG00000086155.10"; transcript_id "ENSMUSG00000086155.10_tx_175"; exon_id "chr7_4076414_4076566_-"; exonnum "9"; txlen "2072";
chr7	sragcm37_mid	exon	4076414	4076566	0.0560739885512728	-	.	gene_id "ENSMUSG00000086155.10"; transcript_id "ENSMUSG00000086155.10_tx_177"; exon_id "chr7_4076414_4076566_-"; exonnum "7"; txlen "2882";
chr7	sragcm37_mid	exon	4076414	4076566	0.0560739885512728	-	.	gene_id "ENSMUSG00000086155.10"; transcript_id "ENSMUSG00000086155.10_tx_179"; exon_id "chr7_4076414_4076566_-"; exonnum "6"; txlen "2780";
chr7	sragcm37_mid	exon	4076414	4076566	0.0560739885512728	-	.	gene_id "ENSMUSG00000086155.10"; transcript_id "ENSMUSG00000086155.10_tx_181"; exon_id "chr7_4076414_4076566_-"; exonnum "6"; txlen "2313";
chr7	sragcm37_mid	exon	4076414	4076566	0.0557436888786155	-	.	gene_id "ENSMUSG00000086155.10"; transcript_id "ENSMUSG00000086155.10_tx_182"; exon_id "chr7_4076414_4076566_-"; exonnum "8"; txlen "2444";
chr7	sragcm37_mid	exon	4076414	4076566	0.0539869294466363	-	.	gene_id "ENSMUSG00000086155.10"; transcript_id "ENSMUSG00000086155.10_tx_186"; exon_id "chr7_4076414_4076566_-"; exonnum "5"; txlen "1356";
chr7	sragcm37_mid	exon	4076414	4076566	0.0539869294466363	-	.	gene_id "ENSMUSG00000086155.10"; transcript_id "ENSMUSG00000086155.10_tx_187"; exon_id "chr7_4076414_4076566_-"; exonnum "6"; txlen "1423";
chr7	sragcm37_mid	exon	4076414	4076566	0.0539869294466363	-	.	gene_id "ENSMUSG00000086155.10"; transcript_id "ENSMUSG00000086155.10_tx_188"; exon_id "chr7_4076414_4076566_-"; exonnum "5"; txlen "1087";
chr7	sragcm37_mid	exon	4076414	4076566	0.0539869294466363	-	.	gene_id "ENSMUSG00000086155.10"; transcript_id "ENSMUSG00000086155.10_tx_189"; exon_id "chr7_4076414_4076566_-"; exonnum "4"; txlen "1020";
chr7	sragcm37_mid	exon	4076414	4076566	0.0513072378807702	-	.	gene_id "ENSMUSG00000086155.10"; transcript_id "ENSMUSG00000086155.10_tx_196"; exon_id "chr7_4076414_4076566_-"; exonnum "10"; txlen "2261";
chr7	sragcm37_mid	exon	4076414	4076566	1.16179893589689	-	.	gene_id "ENSMUSG00000086155.10"; transcript_id "ENSMUSG00000086155.10_tx_20"; exon_id "chr7_4076414_4076566_-"; exonnum "7"; txlen "2824";
chr7	sragcm37_mid	exon	4076414	4076566	0.0455090378200096	-	.	gene_id "ENSMUSG00000086155.10"; transcript_id "ENSMUSG00000086155.10_tx_202"; exon_id "chr7_4076414_4076566_-"; exonnum "9"; txlen "2159";
chr7	sragcm37_mid	exon	4076414	4076566	0.0437544255643811	-	.	gene_id "ENSMUSG00000086155.10"; transcript_id "ENSMUSG00000086155.10_tx_203"; exon_id "chr7_4076414_4076566_-"; exonnum "9"; txlen "2993";
chr7	sragcm37_mid	exon	4076414	4076566	0.0437544255643811	-	.	gene_id "ENSMUSG00000086155.10"; transcript_id "ENSMUSG00000086155.10_tx_205"; exon_id "chr7_4076414_4076566_-"; exonnum "10"; txlen "3120";
chr7	sragcm37_mid	exon	4076414	4076566	0.0437544255643811	-	.	gene_id "ENSMUSG00000086155.10"; transcript_id "ENSMUSG00000086155.10_tx_206"; exon_id "chr7_4076414_4076566_-"; exonnum "8"; txlen "2924";
chr7	sragcm37_mid	exon	4076414	4076566	1.13828369044003	-	.	gene_id "ENSMUSG00000086155.10"; transcript_id "ENSMUSG00000086155.10_tx_21"; exon_id "chr7_4076414_4076566_-"; exonnum "6"; txlen "2755";
chr7	sragcm37_mid	exon	4076414	4076566	0.042624237450172	-	.	gene_id "ENSMUSG00000086155.10"; transcript_id "ENSMUSG00000086155.10_tx_210"; exon_id "chr7_4076414_4076566_-"; exonnum "8"; txlen "1498";
chr7	sragcm37_mid	exon	4076414	4076566	0.042624237450172	-	.	gene_id "ENSMUSG00000086155.10"; transcript_id "ENSMUSG00000086155.10_tx_212"; exon_id "chr7_4076414_4076566_-"; exonnum "9"; txlen "1863";
chr7	sragcm37_mid	exon	4076414	4076566	0.042624237450172	-	.	gene_id "ENSMUSG00000086155.10"; transcript_id "ENSMUSG00000086155.10_tx_215"; exon_id "chr7_4076414_4076566_-"; exonnum "7"; txlen "1667";
chr7	sragcm37_mid	exon	4076414	4076566	0.042624237450172	-	.	gene_id "ENSMUSG00000086155.10"; transcript_id "ENSMUSG00000086155.10_tx_220"; exon_id "chr7_4076414_4076566_-"; exonnum "8"; txlen "1761";
chr7	sragcm37_mid	exon	4076414	4076566	0.042624237450172	-	.	gene_id "ENSMUSG00000086155.10"; transcript_id "ENSMUSG00000086155.10_tx_221"; exon_id "chr7_4076414_4076566_-"; exonnum "10"; txlen "1930";
chr7	sragcm37_mid	exon	4076414	4076566	0.0416199221339687	-	.	gene_id "ENSMUSG00000086155.10"; transcript_id "ENSMUSG00000086155.10_tx_222"; exon_id "chr7_4076414_4076566_-"; exonnum "8"; txlen "1635";
chr7	sragcm37_mid	exon	4076414	4076566	0.0400829008771343	-	.	gene_id "ENSMUSG00000086155.10"; transcript_id "ENSMUSG00000086155.10_tx_223"; exon_id "chr7_4076414_4076566_-"; exonnum "8"; txlen "2682";
chr7	sragcm37_mid	exon	4076414	4076566	0.0400829008771343	-	.	gene_id "ENSMUSG00000086155.10"; transcript_id "ENSMUSG00000086155.10_tx_224"; exon_id "chr7_4076414_4076566_-"; exonnum "6"; txlen "1936";
chr7	sragcm37_mid	exon	4076414	4076566	0.0388876882737407	-	.	gene_id "ENSMUSG00000086155.10"; transcript_id "ENSMUSG00000086155.10_tx_229"; exon_id "chr7_4076414_4076566_-"; exonnum "8"; txlen "2628";
chr7	sragcm37_mid	exon	4076414	4076566	0.0361005419088552	-	.	gene_id "ENSMUSG00000086155.10"; transcript_id "ENSMUSG00000086155.10_tx_232"; exon_id "chr7_4076414_4076566_-"; exonnum "12"; txlen "3585";
chr7	sragcm37_mid	exon	4076414	4076566	0.0361005419088552	-	.	gene_id "ENSMUSG00000086155.10"; transcript_id "ENSMUSG00000086155.10_tx_233"; exon_id "chr7_4076414_4076566_-"; exonnum "12"; txlen "2395";
chr7	sragcm37_mid	exon	4076414	4076566	1.01856453133166	-	.	gene_id "ENSMUSG00000086155.10"; transcript_id "ENSMUSG00000086155.10_tx_24"; exon_id "chr7_4076414_4076566_-"; exonnum "8"; txlen "2926";
chr7	sragcm37_mid	exon	4076414	4076566	0.86287380257119	-	.	gene_id "ENSMUSG00000086155.10"; transcript_id "ENSMUSG00000086155.10_tx_26"; exon_id "chr7_4076414_4076566_-"; exonnum "7"; txlen "2857";
chr7	sragcm37_mid	exon	4076414	4076566	0.841254348467758	-	.	gene_id "ENSMUSG00000086155.10"; transcript_id "ENSMUSG00000086155.10_tx_27"; exon_id "chr7_4076414_4076566_-"; exonnum "6"; txlen "2987";
chr7	sragcm37_mid	exon	4076414	4076566	0.72310468569908	-	.	gene_id "ENSMUSG00000086155.10"; transcript_id "ENSMUSG00000086155.10_tx_29"; exon_id "chr7_4076414_4076566_-"; exonnum "9"; txlen "3349";
chr7	sragcm37_mid	exon	4076414	4076566	0.72310468569908	-	.	gene_id "ENSMUSG00000086155.10"; transcript_id "ENSMUSG00000086155.10_tx_30"; exon_id "chr7_4076414_4076566_-"; exonnum "9"; txlen "3289";
chr7	sragcm37_mid	exon	4076414	4076566	0.712984400158661	-	.	gene_id "ENSMUSG00000086155.10"; transcript_id "ENSMUSG00000086155.10_tx_32"; exon_id "chr7_4076414_4076566_-"; exonnum "7"; txlen "3089";
chr7	sragcm37_mid	exon	4076414	4076566	0.681752522340992	-	.	gene_id "ENSMUSG00000086155.10"; transcript_id "ENSMUSG00000086155.10_tx_35"; exon_id "chr7_4076414_4076566_-"; exonnum "10"; txlen "3451";
chr7	sragcm37_mid	exon	4076414	4076566	0.666237687015337	-	.	gene_id "ENSMUSG00000086155.10"; transcript_id "ENSMUSG00000086155.10_tx_37"; exon_id "chr7_4076414_4076566_-"; exonnum "10"; txlen "3391";
chr7	sragcm37_mid	exon	4076414	4076566	0.662460772881202	-	.	gene_id "ENSMUSG00000086155.10"; transcript_id "ENSMUSG00000086155.10_tx_38"; exon_id "chr7_4076414_4076566_-"; exonnum "5"; txlen "2651";
chr7	sragcm37_mid	exon	4076414	4076566	0.586023615028342	-	.	gene_id "ENSMUSG00000086155.10"; transcript_id "ENSMUSG00000086155.10_tx_40"; exon_id "chr7_4076414_4076566_-"; exonnum "7"; txlen "2576";
chr7	sragcm37_mid	exon	4076414	4076566	0.476965902978593	-	.	gene_id "ENSMUSG00000086155.10"; transcript_id "ENSMUSG00000086155.10_tx_42"; exon_id "chr7_4076414_4076566_-"; exonnum "6"; txlen "2240";
chr7	sragcm37_mid	exon	4076414	4076566	0.439397882093085	-	.	gene_id "ENSMUSG00000086155.10"; transcript_id "ENSMUSG00000086155.10_tx_45"; exon_id "chr7_4076414_4076566_-"; exonnum "6"; txlen "2753";
chr7	sragcm37_mid	exon	4076414	4076566	0.438489494962824	-	.	gene_id "ENSMUSG00000086155.10"; transcript_id "ENSMUSG00000086155.10_tx_46"; exon_id "chr7_4076414_4076566_-"; exonnum "8"; txlen "3220";
chr7	sragcm37_mid	exon	4076414	4076566	0.389070067799548	-	.	gene_id "ENSMUSG00000086155.10"; transcript_id "ENSMUSG00000086155.10_tx_49"; exon_id "chr7_4076414_4076566_-"; exonnum "9"; txlen "3322";
chr7	sragcm37_mid	exon	4076414	4076566	2.18329682091487	-	.	gene_id "ENSMUSG00000086155.10"; transcript_id "ENSMUSG00000086155.10_tx_5"; exon_id "chr7_4076414_4076566_-"; exonnum "8"; txlen "3220";
chr7	sragcm37_mid	exon	4076414	4076566	0.383364811306876	-	.	gene_id "ENSMUSG00000086155.10"; transcript_id "ENSMUSG00000086155.10_tx_51"; exon_id "chr7_4076414_4076566_-"; exonnum "7"; txlen "2516";
chr7	sragcm37_mid	exon	4076414	4076566	0.36631765779842	-	.	gene_id "ENSMUSG00000086155.10"; transcript_id "ENSMUSG00000086155.10_tx_52"; exon_id "chr7_4076414_4076566_-"; exonnum "8"; txlen "3013";
chr7	sragcm37_mid	exon	4076414	4076566	0.345483450361111	-	.	gene_id "ENSMUSG00000086155.10"; transcript_id "ENSMUSG00000086155.10_tx_55"; exon_id "chr7_4076414_4076566_-"; exonnum "9"; txlen "3115";
chr7	sragcm37_mid	exon	4076414	4076566	0.337690287891316	-	.	gene_id "ENSMUSG00000086155.10"; transcript_id "ENSMUSG00000086155.10_tx_58"; exon_id "chr7_4076414_4076566_-"; exonnum "6"; txlen "2447";
chr7	sragcm37_mid	exon	4076414	4076566	0.319321374658489	-	.	gene_id "ENSMUSG00000086155.10"; transcript_id "ENSMUSG00000086155.10_tx_59"; exon_id "chr7_4076414_4076566_-"; exonnum "5"; txlen "2111";
chr7	sragcm37_mid	exon	4076414	4076566	2.09073094201117	-	.	gene_id "ENSMUSG00000086155.10"; transcript_id "ENSMUSG00000086155.10_tx_6"; exon_id "chr7_4076414_4076566_-"; exonnum "9"; txlen "3322";
chr7	sragcm37_mid	exon	4076414	4076566	0.308319386464578	-	.	gene_id "ENSMUSG00000086155.10"; transcript_id "ENSMUSG00000086155.10_tx_61"; exon_id "chr7_4076414_4076566_-"; exonnum "7"; txlen "3116";
chr7	sragcm37_mid	exon	4076414	4076566	0.307351116889588	-	.	gene_id "ENSMUSG00000086155.10"; transcript_id "ENSMUSG00000086155.10_tx_62"; exon_id "chr7_4076414_4076566_-"; exonnum "6"; txlen "2180";
chr7	sragcm37_mid	exon	4076414	4076566	0.297042086262395	-	.	gene_id "ENSMUSG00000086155.10"; transcript_id "ENSMUSG00000086155.10_tx_63"; exon_id "chr7_4076414_4076566_-"; exonnum "8"; txlen "3218";
chr7	sragcm37_mid	exon	4076414	4076566	0.270761606126722	-	.	gene_id "ENSMUSG00000086155.10"; transcript_id "ENSMUSG00000086155.10_tx_66"; exon_id "chr7_4076414_4076566_-"; exonnum "8"; txlen "2976";
chr7	sragcm37_mid	exon	4076414	4076566	0.262918303058565	-	.	gene_id "ENSMUSG00000086155.10"; transcript_id "ENSMUSG00000086155.10_tx_68"; exon_id "chr7_4076414_4076566_-"; exonnum "9"; txlen "3055";
chr7	sragcm37_mid	exon	4076414	4076566	0.249453980004535	-	.	gene_id "ENSMUSG00000086155.10"; transcript_id "ENSMUSG00000086155.10_tx_69"; exon_id "chr7_4076414_4076566_-"; exonnum "7"; txlen "2640";
chr7	sragcm37_mid	exon	4076414	4076566	2.02632308950426	-	.	gene_id "ENSMUSG00000086155.10"; transcript_id "ENSMUSG00000086155.10_tx_7"; exon_id "chr7_4076414_4076566_-"; exonnum "8"; txlen "3160";
chr7	sragcm37_mid	exon	4076414	4076566	0.203982091162844	-	.	gene_id "ENSMUSG00000086155.10"; transcript_id "ENSMUSG00000086155.10_tx_73"; exon_id "chr7_4076414_4076566_-"; exonnum "9"; txlen "3078";
chr7	sragcm37_mid	exon	4076414	4076566	0.203245362446754	-	.	gene_id "ENSMUSG00000086155.10"; transcript_id "ENSMUSG00000086155.10_tx_74"; exon_id "chr7_4076414_4076566_-"; exonnum "8"; txlen "2688";
chr7	sragcm37_mid	exon	4076414	4076566	0.197148859223429	-	.	gene_id "ENSMUSG00000086155.10"; transcript_id "ENSMUSG00000086155.10_tx_76"; exon_id "chr7_4076414_4076566_-"; exonnum "7"; txlen "2847";
chr7	sragcm37_mid	exon	4076414	4076566	1.92045878032143	-	.	gene_id "ENSMUSG00000086155.10"; transcript_id "ENSMUSG00000086155.10_tx_8"; exon_id "chr7_4076414_4076566_-"; exonnum "9"; txlen "3262";
chr7	sragcm37_mid	exon	4076414	4076566	0.188277711776437	-	.	gene_id "ENSMUSG00000086155.10"; transcript_id "ENSMUSG00000086155.10_tx_80"; exon_id "chr7_4076414_4076566_-"; exonnum "8"; txlen "2916";
chr7	sragcm37_mid	exon	4076414	4076566	0.159139640821375	-	.	gene_id "ENSMUSG00000086155.10"; transcript_id "ENSMUSG00000086155.10_tx_83"; exon_id "chr7_4076414_4076566_-"; exonnum "8"; txlen "2742";
chr7	sragcm37_mid	exon	4076414	4076566	0.156371477244416	-	.	gene_id "ENSMUSG00000086155.10"; transcript_id "ENSMUSG00000086155.10_tx_84"; exon_id "chr7_4076414_4076566_-"; exonnum "8"; txlen "2953";
chr7	sragcm37_mid	exon	4076414	4076566	0.145214761403524	-	.	gene_id "ENSMUSG00000086155.10"; transcript_id "ENSMUSG00000086155.10_tx_85"; exon_id "chr7_4076414_4076566_-"; exonnum "8"; txlen "2030";
chr7	sragcm37_mid	exon	4076414	4076566	0.13641917019627	-	.	gene_id "ENSMUSG00000086155.10"; transcript_id "ENSMUSG00000086155.10_tx_90"; exon_id "chr7_4076414_4076566_-"; exonnum "7"; txlen "1694";
chr7	sragcm37_mid	exon	4076414	4076566	0.129143652023029	-	.	gene_id "ENSMUSG00000086155.10"; transcript_id "ENSMUSG00000086155.10_tx_93"; exon_id "chr7_4076414_4076566_-"; exonnum "7"; txlen "2580";
chr7	sragcm37_mid	exon	4076414	4076566	0.124290915870707	-	.	gene_id "ENSMUSG00000086155.10"; transcript_id "ENSMUSG00000086155.10_tx_94"; exon_id "chr7_4076414_4076566_-"; exonnum "9"; txlen "2132";
chr7	sragcm37_mid	exon	4076414	4076566	0.123138170379008	-	.	gene_id "ENSMUSG00000086155.10"; transcript_id "ENSMUSG00000086155.10_tx_95"; exon_id "chr7_4076414_4076566_-"; exonnum "9"; txlen "3018";
chr7	sragcm37_mid	exon	4076414	4076566	0.122641949578963	-	.	gene_id "ENSMUSG00000086155.10"; transcript_id "ENSMUSG00000086155.10_tx_96"; exon_id "chr7_4076414_4076566_-"; exonnum "6"; txlen "2511";
chr7	sragcm37_mid	exon	4076414	4076566	0.11690034654243	-	.	gene_id "ENSMUSG00000086155.10"; transcript_id "ENSMUSG00000086155.10_tx_99"; exon_id "chr7_4076414_4076566_-"; exonnum "7"; txlen "3031";
chr7	sragcm37_mid	exon	4076414	4076569	2.85135034495436	-	.	gene_id "ENSMUSG00000086155.10"; transcript_id "ENSMUSG00000086155.10_tx_1"; exon_id "chr7_4076414_4076569_-"; exonnum "8"; txlen "3223";
chr7	sragcm37_mid	exon	4076414	4076569	1.69130637730238	-	.	gene_id "ENSMUSG00000086155.10"; transcript_id "ENSMUSG00000086155.10_tx_10"; exon_id "chr7_4076414_4076569_-"; exonnum "8"; txlen "3196";
chr7	sragcm37_mid	exon	4076414	4076569	0.116423230937006	-	.	gene_id "ENSMUSG00000086155.10"; transcript_id "ENSMUSG00000086155.10_tx_100"; exon_id "chr7_4076414_4076569_-"; exonnum "6"; txlen "2439";
chr7	sragcm37_mid	exon	4076414	4076569	0.109836662792204	-	.	gene_id "ENSMUSG00000086155.10"; transcript_id "ENSMUSG00000086155.10_tx_104"; exon_id "chr7_4076414_4076569_-"; exonnum "5"; txlen "2103";
chr7	sragcm37_mid	exon	4076414	4076569	0.109484498988569	-	.	gene_id "ENSMUSG00000086155.10"; transcript_id "ENSMUSG00000086155.10_tx_105"; exon_id "chr7_4076414_4076569_-"; exonnum "7"; txlen "2616";
chr7	sragcm37_mid	exon	4076414	4076569	0.109297491070658	-	.	gene_id "ENSMUSG00000086155.10"; transcript_id "ENSMUSG00000086155.10_tx_106"; exon_id "chr7_4076414_4076569_-"; exonnum "9"; txlen "3056";
chr7	sragcm37_mid	exon	4076414	4076569	0.108478920067125	-	.	gene_id "ENSMUSG00000086155.10"; transcript_id "ENSMUSG00000086155.10_tx_107"; exon_id "chr7_4076414_4076569_-"; exonnum "7"; txlen "1697";
chr7	sragcm37_mid	exon	4076414	4076569	0.10679277302371	-	.	gene_id "ENSMUSG00000086155.10"; transcript_id "ENSMUSG00000086155.10_tx_109"; exon_id "chr7_4076414_4076569_-"; exonnum "6"; txlen "2698";
chr7	sragcm37_mid	exon	4076414	4076569	1.57950176845126	-	.	gene_id "ENSMUSG00000086155.10"; transcript_id "ENSMUSG00000086155.10_tx_11"; exon_id "chr7_4076414_4076569_-"; exonnum "7"; txlen "2887";
chr7	sragcm37_mid	exon	4076414	4076569	0.102997736173263	-	.	gene_id "ENSMUSG00000086155.10"; transcript_id "ENSMUSG00000086155.10_tx_110"; exon_id "chr7_4076414_4076569_-"; exonnum "8"; txlen "2952";
chr7	sragcm37_mid	exon	4076414	4076569	0.0992599513541932	-	.	gene_id "ENSMUSG00000086155.10"; transcript_id "ENSMUSG00000086155.10_tx_113"; exon_id "chr7_4076414_4076569_-"; exonnum "6"; txlen "1999";
chr7	sragcm37_mid	exon	4076414	4076569	0.098883303089763	-	.	gene_id "ENSMUSG00000086155.10"; transcript_id "ENSMUSG00000086155.10_tx_114"; exon_id "chr7_4076414_4076569_-"; exonnum "7"; txlen "2794";
chr7	sragcm37_mid	exon	4076414	4076569	0.0956731241061304	-	.	gene_id "ENSMUSG00000086155.10"; transcript_id "ENSMUSG00000086155.10_tx_120"; exon_id "chr7_4076414_4076569_-"; exonnum "8"; txlen "1799";
chr7	sragcm37_mid	exon	4076414	4076569	0.0949177474411938	-	.	gene_id "ENSMUSG00000086155.10"; transcript_id "ENSMUSG00000086155.10_tx_121"; exon_id "chr7_4076414_4076569_-"; exonnum "7"; txlen "2800";
chr7	sragcm37_mid	exon	4076414	4076569	0.0942636407975108	-	.	gene_id "ENSMUSG00000086155.10"; transcript_id "ENSMUSG00000086155.10_tx_123"; exon_id "chr7_4076414_4076569_-"; exonnum "10"; txlen "3392";
chr7	sragcm37_mid	exon	4076414	4076569	0.0942636407975108	-	.	gene_id "ENSMUSG00000086155.10"; transcript_id "ENSMUSG00000086155.10_tx_124"; exon_id "chr7_4076414_4076569_-"; exonnum "10"; txlen "3332";
chr7	sragcm37_mid	exon	4076414	4076569	0.0912422016339807	-	.	gene_id "ENSMUSG00000086155.10"; transcript_id "ENSMUSG00000086155.10_tx_126"; exon_id "chr7_4076414_4076569_-"; exonnum "5"; txlen "1870";
chr7	sragcm37_mid	exon	4076414	4076569	0.0909192519791284	-	.	gene_id "ENSMUSG00000086155.10"; transcript_id "ENSMUSG00000086155.10_tx_127"; exon_id "chr7_4076414_4076569_-"; exonnum "6"; txlen "2512";
chr7	sragcm37_mid	exon	4076414	4076569	0.0890604924675093	-	.	gene_id "ENSMUSG00000086155.10"; transcript_id "ENSMUSG00000086155.10_tx_128"; exon_id "chr7_4076414_4076569_-"; exonnum "6"; txlen "1568";
chr7	sragcm37_mid	exon	4076414	4076569	1.49985380129083	-	.	gene_id "ENSMUSG00000086155.10"; transcript_id "ENSMUSG00000086155.10_tx_13"; exon_id "chr7_4076414_4076569_-"; exonnum "8"; txlen "2989";
chr7	sragcm37_mid	exon	4076414	4076569	0.0876089596704935	-	.	gene_id "ENSMUSG00000086155.10"; transcript_id "ENSMUSG00000086155.10_tx_131"; exon_id "chr7_4076414_4076569_-"; exonnum "9"; txlen "2135";
chr7	sragcm37_mid	exon	4076414	4076569	0.085847153283665	-	.	gene_id "ENSMUSG00000086155.10"; transcript_id "ENSMUSG00000086155.10_tx_135"; exon_id "chr7_4076414_4076569_-"; exonnum "8"; txlen "1973";
chr7	sragcm37_mid	exon	4076414	4076569	0.0771054472125975	-	.	gene_id "ENSMUSG00000086155.10"; transcript_id "ENSMUSG00000086155.10_tx_139"; exon_id "chr7_4076414_4076569_-"; exonnum "9"; txlen "2075";
chr7	sragcm37_mid	exon	4076414	4076569	0.0769128357940849	-	.	gene_id "ENSMUSG00000086155.10"; transcript_id "ENSMUSG00000086155.10_tx_140"; exon_id "chr7_4076414_4076569_-"; exonnum "9"; txlen "2996";
chr7	sragcm37_mid	exon	4076414	4076569	0.0769128357940849	-	.	gene_id "ENSMUSG00000086155.10"; transcript_id "ENSMUSG00000086155.10_tx_141"; exon_id "chr7_4076414_4076569_-"; exonnum "8"; txlen "2927";
chr7	sragcm37_mid	exon	4076414	4076569	0.0729485025053483	-	.	gene_id "ENSMUSG00000086155.10"; transcript_id "ENSMUSG00000086155.10_tx_142"; exon_id "chr7_4076414_4076569_-"; exonnum "10"; txlen "3561";
chr7	sragcm37_mid	exon	4076414	4076569	0.0729485025053483	-	.	gene_id "ENSMUSG00000086155.10"; transcript_id "ENSMUSG00000086155.10_tx_143"; exon_id "chr7_4076414_4076569_-"; exonnum "10"; txlen "3501";
chr7	sragcm37_mid	exon	4076414	4076569	0.0703421308173465	-	.	gene_id "ENSMUSG00000086155.10"; transcript_id "ENSMUSG00000086155.10_tx_145"; exon_id "chr7_4076414_4076569_-"; exonnum "8"; txlen "2954";
chr7	sragcm37_mid	exon	4076414	4076569	0.0685905529585779	-	.	gene_id "ENSMUSG00000086155.10"; transcript_id "ENSMUSG00000086155.10_tx_148"; exon_id "chr7_4076414_4076569_-"; exonnum "7"; txlen "1637";
chr7	sragcm37_mid	exon	4076414	4076569	0.0669554544060819	-	.	gene_id "ENSMUSG00000086155.10"; transcript_id "ENSMUSG00000086155.10_tx_149"; exon_id "chr7_4076414_4076569_-"; exonnum "8"; txlen "1739";
chr7	sragcm37_mid	exon	4076414	4076569	0.0663879631548617	-	.	gene_id "ENSMUSG00000086155.10"; transcript_id "ENSMUSG00000086155.10_tx_150"; exon_id "chr7_4076414_4076569_-"; exonnum "9"; txlen "3056";
chr7	sragcm37_mid	exon	4076414	4076569	0.0660024426060538	-	.	gene_id "ENSMUSG00000086155.10"; transcript_id "ENSMUSG00000086155.10_tx_152"; exon_id "chr7_4076414_4076569_-"; exonnum "8"; txlen "2685";
chr7	sragcm37_mid	exon	4076414	4076569	0.0655430655062769	-	.	gene_id "ENSMUSG00000086155.10"; transcript_id "ENSMUSG00000086155.10_tx_153"; exon_id "chr7_4076414_4076569_-"; exonnum "9"; txlen "3263";
chr7	sragcm37_mid	exon	4076414	4076569	0.061583573024428	-	.	gene_id "ENSMUSG00000086155.10"; transcript_id "ENSMUSG00000086155.10_tx_157"; exon_id "chr7_4076414_4076569_-"; exonnum "6"; txlen "1939";
chr7	sragcm37_mid	exon	4076414	4076569	0.0614689572757515	-	.	gene_id "ENSMUSG00000086155.10"; transcript_id "ENSMUSG00000086155.10_tx_158"; exon_id "chr7_4076414_4076569_-"; exonnum "9"; txlen "3290";
chr7	sragcm37_mid	exon	4076414	4076569	1.37446894789347	-	.	gene_id "ENSMUSG00000086155.10"; transcript_id "ENSMUSG00000086155.10_tx_16"; exon_id "chr7_4076414_4076569_-"; exonnum "7"; txlen "2827";
chr7	sragcm37_mid	exon	4076414	4076569	0.0606572044147709	-	.	gene_id "ENSMUSG00000086155.10"; transcript_id "ENSMUSG00000086155.10_tx_163"; exon_id "chr7_4076414_4076569_-"; exonnum "7"; txlen "2885";
chr7	sragcm37_mid	exon	4076414	4076569	0.0606572044147709	-	.	gene_id "ENSMUSG00000086155.10"; transcript_id "ENSMUSG00000086155.10_tx_164"; exon_id "chr7_4076414_4076569_-"; exonnum "6"; txlen "2783";
chr7	sragcm37_mid	exon	4076414	4076569	0.0567544392735937	-	.	gene_id "ENSMUSG00000086155.10"; transcript_id "ENSMUSG00000086155.10_tx_168"; exon_id "chr7_4076414_4076569_-"; exonnum "7"; txlen "1298";
chr7	sragcm37_mid	exon	4076414	4076569	0.0567544392735937	-	.	gene_id "ENSMUSG00000086155.10"; transcript_id "ENSMUSG00000086155.10_tx_170"; exon_id "chr7_4076414_4076569_-"; exonnum "6"; txlen "1169";
chr7	sragcm37_mid	exon	4076414	4076569	0.0567544392735937	-	.	gene_id "ENSMUSG00000086155.10"; transcript_id "ENSMUSG00000086155.10_tx_172"; exon_id "chr7_4076414_4076569_-"; exonnum "6"; txlen "962";
chr7	sragcm37_mid	exon	4076414	4076569	0.0567544392735937	-	.	gene_id "ENSMUSG00000086155.10"; transcript_id "ENSMUSG00000086155.10_tx_174"; exon_id "chr7_4076414_4076569_-"; exonnum "5"; txlen "833";
chr7	sragcm37_mid	exon	4076414	4076569	0.0560739885512728	-	.	gene_id "ENSMUSG00000086155.10"; transcript_id "ENSMUSG00000086155.10_tx_176"; exon_id "chr7_4076414_4076569_-"; exonnum "7"; txlen "2885";
chr7	sragcm37_mid	exon	4076414	4076569	0.0560739885512728	-	.	gene_id "ENSMUSG00000086155.10"; transcript_id "ENSMUSG00000086155.10_tx_178"; exon_id "chr7_4076414_4076569_-"; exonnum "6"; txlen "2783";
chr7	sragcm37_mid	exon	4076414	4076569	1.26524609359598	-	.	gene_id "ENSMUSG00000086155.10"; transcript_id "ENSMUSG00000086155.10_tx_18"; exon_id "chr7_4076414_4076569_-"; exonnum "6"; txlen "2758";
chr7	sragcm37_mid	exon	4076414	4076569	0.0560739885512728	-	.	gene_id "ENSMUSG00000086155.10"; transcript_id "ENSMUSG00000086155.10_tx_180"; exon_id "chr7_4076414_4076569_-"; exonnum "6"; txlen "2316";
chr7	sragcm37_mid	exon	4076414	4076569	0.0549102422621547	-	.	gene_id "ENSMUSG00000086155.10"; transcript_id "ENSMUSG00000086155.10_tx_183"; exon_id "chr7_4076414_4076569_-"; exonnum "6"; txlen "2930";
chr7	sragcm37_mid	exon	4076414	4076569	0.0549102422621547	-	.	gene_id "ENSMUSG00000086155.10"; transcript_id "ENSMUSG00000086155.10_tx_184"; exon_id "chr7_4076414_4076569_-"; exonnum "7"; txlen "3032";
chr7	sragcm37_mid	exon	4076414	4076569	0.0542490294820371	-	.	gene_id "ENSMUSG00000086155.10"; transcript_id "ENSMUSG00000086155.10_tx_185"; exon_id "chr7_4076414_4076569_-"; exonnum "9"; txlen "2758";
chr7	sragcm37_mid	exon	4076414	4076569	1.24350553021524	-	.	gene_id "ENSMUSG00000086155.10"; transcript_id "ENSMUSG00000086155.10_tx_19"; exon_id "chr7_4076414_4076569_-"; exonnum "8"; txlen "2929";
chr7	sragcm37_mid	exon	4076414	4076569	0.0534800246824268	-	.	gene_id "ENSMUSG00000086155.10"; transcript_id "ENSMUSG00000086155.10_tx_190"; exon_id "chr7_4076414_4076569_-"; exonnum "9"; txlen "3108";
chr7	sragcm37_mid	exon	4076414	4076569	0.0532302562016151	-	.	gene_id "ENSMUSG00000086155.10"; transcript_id "ENSMUSG00000086155.10_tx_191"; exon_id "chr7_4076414_4076569_-"; exonnum "5"; txlen "1359";
chr7	sragcm37_mid	exon	4076414	4076569	0.0532302562016151	-	.	gene_id "ENSMUSG00000086155.10"; transcript_id "ENSMUSG00000086155.10_tx_192"; exon_id "chr7_4076414_4076569_-"; exonnum "6"; txlen "1426";
chr7	sragcm37_mid	exon	4076414	4076569	0.0532302562016151	-	.	gene_id "ENSMUSG00000086155.10"; transcript_id "ENSMUSG00000086155.10_tx_193"; exon_id "chr7_4076414_4076569_-"; exonnum "4"; txlen "1023";
chr7	sragcm37_mid	exon	4076414	4076569	0.0530534563675261	-	.	gene_id "ENSMUSG00000086155.10"; transcript_id "ENSMUSG00000086155.10_tx_194"; exon_id "chr7_4076414_4076569_-"; exonnum "9"; txlen "3432";
chr7	sragcm37_mid	exon	4076414	4076569	0.0523834205156513	-	.	gene_id "ENSMUSG00000086155.10"; transcript_id "ENSMUSG00000086155.10_tx_195"; exon_id "chr7_4076414_4076569_-"; exonnum "9"; txlen "1837";
chr7	sragcm37_mid	exon	4076414	4076569	0.0509685569356068	-	.	gene_id "ENSMUSG00000086155.10"; transcript_id "ENSMUSG00000086155.10_tx_197"; exon_id "chr7_4076414_4076569_-"; exonnum "10"; txlen "2202";
chr7	sragcm37_mid	exon	4076414	4076569	0.0504665896961455	-	.	gene_id "ENSMUSG00000086155.10"; transcript_id "ENSMUSG00000086155.10_tx_198"; exon_id "chr7_4076414_4076569_-"; exonnum "5"; txlen "2187";
chr7	sragcm37_mid	exon	4076414	4076569	0.0489402513921587	-	.	gene_id "ENSMUSG00000086155.10"; transcript_id "ENSMUSG00000086155.10_tx_199"; exon_id "chr7_4076414_4076569_-"; exonnum "7"; txlen "1904";
chr7	sragcm37_mid	exon	4076414	4076569	2.68286143128519	-	.	gene_id "ENSMUSG00000086155.10"; transcript_id "ENSMUSG00000086155.10_tx_2"; exon_id "chr7_4076414_4076569_-"; exonnum "9"; txlen "3325";
chr7	sragcm37_mid	exon	4076414	4076569	0.0473193263992646	-	.	gene_id "ENSMUSG00000086155.10"; transcript_id "ENSMUSG00000086155.10_tx_200"; exon_id "chr7_4076414_4076569_-"; exonnum "10"; txlen "3392";
chr7	sragcm37_mid	exon	4076414	4076569	0.0460418603739139	-	.	gene_id "ENSMUSG00000086155.10"; transcript_id "ENSMUSG00000086155.10_tx_201"; exon_id "chr7_4076414_4076569_-"; exonnum "5"; txlen "1090";
chr7	sragcm37_mid	exon	4076414	4076569	0.0437544255643811	-	.	gene_id "ENSMUSG00000086155.10"; transcript_id "ENSMUSG00000086155.10_tx_204"; exon_id "chr7_4076414_4076569_-"; exonnum "10"; txlen "3123";
chr7	sragcm37_mid	exon	4076414	4076569	0.0437544255643811	-	.	gene_id "ENSMUSG00000086155.10"; transcript_id "ENSMUSG00000086155.10_tx_207"; exon_id "chr7_4076414_4076569_-"; exonnum "10"; txlen "2825";
chr7	sragcm37_mid	exon	4076414	4076569	0.04319581543355	-	.	gene_id "ENSMUSG00000086155.10"; transcript_id "ENSMUSG00000086155.10_tx_208"; exon_id "chr7_4076414_4076569_-"; exonnum "6"; txlen "1800";
chr7	sragcm37_mid	exon	4076414	4076569	0.042624237450172	-	.	gene_id "ENSMUSG00000086155.10"; transcript_id "ENSMUSG00000086155.10_tx_209"; exon_id "chr7_4076414_4076569_-"; exonnum "8"; txlen "1501";
chr7	sragcm37_mid	exon	4076414	4076569	0.042624237450172	-	.	gene_id "ENSMUSG00000086155.10"; transcript_id "ENSMUSG00000086155.10_tx_211"; exon_id "chr7_4076414_4076569_-"; exonnum "9"; txlen "1866";
chr7	sragcm37_mid	exon	4076414	4076569	0.042624237450172	-	.	gene_id "ENSMUSG00000086155.10"; transcript_id "ENSMUSG00000086155.10_tx_213"; exon_id "chr7_4076414_4076569_-"; exonnum "9"; txlen "1866";
chr7	sragcm37_mid	exon	4076414	4076569	0.042624237450172	-	.	gene_id "ENSMUSG00000086155.10"; transcript_id "ENSMUSG00000086155.10_tx_214"; exon_id "chr7_4076414_4076569_-"; exonnum "7"; txlen "1670";
chr7	sragcm37_mid	exon	4076414	4076569	0.042624237450172	-	.	gene_id "ENSMUSG00000086155.10"; transcript_id "ENSMUSG00000086155.10_tx_216"; exon_id "chr7_4076414_4076569_-"; exonnum "9"; txlen "1806";
chr7	sragcm37_mid	exon	4076414	4076569	0.042624237450172	-	.	gene_id "ENSMUSG00000086155.10"; transcript_id "ENSMUSG00000086155.10_tx_217"; exon_id "chr7_4076414_4076569_-"; exonnum "8"; txlen "1441";
chr7	sragcm37_mid	exon	4076414	4076569	0.042624237450172	-	.	gene_id "ENSMUSG00000086155.10"; transcript_id "ENSMUSG00000086155.10_tx_218"; exon_id "chr7_4076414_4076569_-"; exonnum "8"; txlen "1764";
chr7	sragcm37_mid	exon	4076414	4076569	0.042624237450172	-	.	gene_id "ENSMUSG00000086155.10"; transcript_id "ENSMUSG00000086155.10_tx_219"; exon_id "chr7_4076414_4076569_-"; exonnum "10"; txlen "1933";
chr7	sragcm37_mid	exon	4076414	4076569	1.13335427099262	-	.	gene_id "ENSMUSG00000086155.10"; transcript_id "ENSMUSG00000086155.10_tx_22"; exon_id "chr7_4076414_4076569_-"; exonnum "7"; txlen "2860";
chr7	sragcm37_mid	exon	4076414	4076569	0.0397900922756445	-	.	gene_id "ENSMUSG00000086155.10"; transcript_id "ENSMUSG00000086155.10_tx_225"; exon_id "chr7_4076414_4076569_-"; exonnum "9"; txlen "3225";
chr7	sragcm37_mid	exon	4076414	4076569	0.0397900922756445	-	.	gene_id "ENSMUSG00000086155.10"; transcript_id "ENSMUSG00000086155.10_tx_226"; exon_id "chr7_4076414_4076569_-"; exonnum "9"; txlen "3165";
chr7	sragcm37_mid	exon	4076414	4076569	0.0397900922756445	-	.	gene_id "ENSMUSG00000086155.10"; transcript_id "ENSMUSG00000086155.10_tx_227"; exon_id "chr7_4076414_4076569_-"; exonnum "8"; txlen "3096";
chr7	sragcm37_mid	exon	4076414	4076569	0.0392156478385925	-	.	gene_id "ENSMUSG00000086155.10"; transcript_id "ENSMUSG00000086155.10_tx_228"; exon_id "chr7_4076414_4076569_-"; exonnum "11"; txlen "3521";
chr7	sragcm37_mid	exon	4076414	4076569	1.05637669057505	-	.	gene_id "ENSMUSG00000086155.10"; transcript_id "ENSMUSG00000086155.10_tx_23"; exon_id "chr7_4076414_4076569_-"; exonnum "6"; txlen "2990";
chr7	sragcm37_mid	exon	4076414	4076569	0.0379065700733052	-	.	gene_id "ENSMUSG00000086155.10"; transcript_id "ENSMUSG00000086155.10_tx_230"; exon_id "chr7_4076414_4076569_-"; exonnum "8"; txlen "2447";
chr7	sragcm37_mid	exon	4076414	4076569	0.0373576788091152	-	.	gene_id "ENSMUSG00000086155.10"; transcript_id "ENSMUSG00000086155.10_tx_231"; exon_id "chr7_4076414_4076569_-"; exonnum "6"; txlen "2696";
chr7	sragcm37_mid	exon	4076414	4076569	0.877554236346973	-	.	gene_id "ENSMUSG00000086155.10"; transcript_id "ENSMUSG00000086155.10_tx_25"; exon_id "chr7_4076414_4076569_-"; exonnum "7"; txlen "3092";
chr7	sragcm37_mid	exon	4076414	4076569	0.83518072526088	-	.	gene_id "ENSMUSG00000086155.10"; transcript_id "ENSMUSG00000086155.10_tx_28"; exon_id "chr7_4076414_4076569_-"; exonnum "5"; txlen "2654";
chr7	sragcm37_mid	exon	4076414	4076569	2.61557232544937	-	.	gene_id "ENSMUSG00000086155.10"; transcript_id "ENSMUSG00000086155.10_tx_3"; exon_id "chr7_4076414_4076569_-"; exonnum "8"; txlen "3163";
chr7	sragcm37_mid	exon	4076414	4076569	0.721046180256616	-	.	gene_id "ENSMUSG00000086155.10"; transcript_id "ENSMUSG00000086155.10_tx_31"; exon_id "chr7_4076414_4076569_-"; exonnum "9"; txlen "3352";
chr7	sragcm37_mid	exon	4076414	4076569	0.698221552499643	-	.	gene_id "ENSMUSG00000086155.10"; transcript_id "ENSMUSG00000086155.10_tx_33"; exon_id "chr7_4076414_4076569_-"; exonnum "10"; txlen "3454";
chr7	sragcm37_mid	exon	4076414	4076569	0.693373510025081	-	.	gene_id "ENSMUSG00000086155.10"; transcript_id "ENSMUSG00000086155.10_tx_34"; exon_id "chr7_4076414_4076569_-"; exonnum "6"; txlen "2756";
chr7	sragcm37_mid	exon	4076414	4076569	0.679130450162961	-	.	gene_id "ENSMUSG00000086155.10"; transcript_id "ENSMUSG00000086155.10_tx_36"; exon_id "chr7_4076414_4076569_-"; exonnum "9"; txlen "3292";
chr7	sragcm37_mid	exon	4076414	4076569	0.621738382492308	-	.	gene_id "ENSMUSG00000086155.10"; transcript_id "ENSMUSG00000086155.10_tx_39"; exon_id "chr7_4076414_4076569_-"; exonnum "10"; txlen "3394";
chr7	sragcm37_mid	exon	4076414	4076569	2.36682497824368	-	.	gene_id "ENSMUSG00000086155.10"; transcript_id "ENSMUSG00000086155.10_tx_4"; exon_id "chr7_4076414_4076569_-"; exonnum "9"; txlen "3265";
chr7	sragcm37_mid	exon	4076414	4076569	0.534968319855989	-	.	gene_id "ENSMUSG00000086155.10"; transcript_id "ENSMUSG00000086155.10_tx_41"; exon_id "chr7_4076414_4076569_-"; exonnum "7"; txlen "2579";
chr7	sragcm37_mid	exon	4076414	4076569	0.466586640953765	-	.	gene_id "ENSMUSG00000086155.10"; transcript_id "ENSMUSG00000086155.10_tx_43"; exon_id "chr7_4076414_4076569_-"; exonnum "8"; txlen "3223";
chr7	sragcm37_mid	exon	4076414	4076569	0.463536784064004	-	.	gene_id "ENSMUSG00000086155.10"; transcript_id "ENSMUSG00000086155.10_tx_44"; exon_id "chr7_4076414_4076569_-"; exonnum "6"; txlen "2243";
chr7	sragcm37_mid	exon	4076414	4076569	0.420307590188424	-	.	gene_id "ENSMUSG00000086155.10"; transcript_id "ENSMUSG00000086155.10_tx_47"; exon_id "chr7_4076414_4076569_-"; exonnum "9"; txlen "3325";
chr7	sragcm37_mid	exon	4076414	4076569	0.411024069029031	-	.	gene_id "ENSMUSG00000086155.10"; transcript_id "ENSMUSG00000086155.10_tx_48"; exon_id "chr7_4076414_4076569_-"; exonnum "6"; txlen "2183";
chr7	sragcm37_mid	exon	4076414	4076569	0.386323595478648	-	.	gene_id "ENSMUSG00000086155.10"; transcript_id "ENSMUSG00000086155.10_tx_50"; exon_id "chr7_4076414_4076569_-"; exonnum "5"; txlen "2114";
chr7	sragcm37_mid	exon	4076414	4076569	0.360032355439879	-	.	gene_id "ENSMUSG00000086155.10"; transcript_id "ENSMUSG00000086155.10_tx_53"; exon_id "chr7_4076414_4076569_-"; exonnum "9"; txlen "3118";
chr7	sragcm37_mid	exon	4076414	4076569	0.360032355439879	-	.	gene_id "ENSMUSG00000086155.10"; transcript_id "ENSMUSG00000086155.10_tx_54"; exon_id "chr7_4076414_4076569_-"; exonnum "8"; txlen "3016";
chr7	sragcm37_mid	exon	4076414	4076569	0.34182862055455	-	.	gene_id "ENSMUSG00000086155.10"; transcript_id "ENSMUSG00000086155.10_tx_56"; exon_id "chr7_4076414_4076569_-"; exonnum "7"; txlen "2519";
chr7	sragcm37_mid	exon	4076414	4076569	0.34182862055455	-	.	gene_id "ENSMUSG00000086155.10"; transcript_id "ENSMUSG00000086155.10_tx_57"; exon_id "chr7_4076414_4076569_-"; exonnum "6"; txlen "2450";
chr7	sragcm37_mid	exon	4076414	4076569	0.318715984656616	-	.	gene_id "ENSMUSG00000086155.10"; transcript_id "ENSMUSG00000086155.10_tx_60"; exon_id "chr7_4076414_4076569_-"; exonnum "7"; txlen "2643";
chr7	sragcm37_mid	exon	4076414	4076569	0.287340811241574	-	.	gene_id "ENSMUSG00000086155.10"; transcript_id "ENSMUSG00000086155.10_tx_64"; exon_id "chr7_4076414_4076569_-"; exonnum "8"; txlen "2979";
chr7	sragcm37_mid	exon	4076414	4076569	0.27930709740833	-	.	gene_id "ENSMUSG00000086155.10"; transcript_id "ENSMUSG00000086155.10_tx_65"; exon_id "chr7_4076414_4076569_-"; exonnum "7"; txlen "3119";
chr7	sragcm37_mid	exon	4076414	4076569	0.268029797206147	-	.	gene_id "ENSMUSG00000086155.10"; transcript_id "ENSMUSG00000086155.10_tx_67"; exon_id "chr7_4076414_4076569_-"; exonnum "8"; txlen "3221";
chr7	sragcm37_mid	exon	4076414	4076569	0.242761337792925	-	.	gene_id "ENSMUSG00000086155.10"; transcript_id "ENSMUSG00000086155.10_tx_70"; exon_id "chr7_4076414_4076569_-"; exonnum "8"; txlen "2956";
chr7	sragcm37_mid	exon	4076414	4076569	0.238973245523294	-	.	gene_id "ENSMUSG00000086155.10"; transcript_id "ENSMUSG00000086155.10_tx_71"; exon_id "chr7_4076414_4076569_-"; exonnum "9"; txlen "3058";
chr7	sragcm37_mid	exon	4076414	4076569	0.220561296277695	-	.	gene_id "ENSMUSG00000086155.10"; transcript_id "ENSMUSG00000086155.10_tx_72"; exon_id "chr7_4076414_4076569_-"; exonnum "9"; txlen "3081";
chr7	sragcm37_mid	exon	4076414	4076569	0.199724609757396	-	.	gene_id "ENSMUSG00000086155.10"; transcript_id "ENSMUSG00000086155.10_tx_75"; exon_id "chr7_4076414_4076569_-"; exonnum "8"; txlen "2919";
chr7	sragcm37_mid	exon	4076414	4076569	0.192129425671198	-	.	gene_id "ENSMUSG00000086155.10"; transcript_id "ENSMUSG00000086155.10_tx_77"; exon_id "chr7_4076414_4076569_-"; exonnum "8"; txlen "2745";
chr7	sragcm37_mid	exon	4076414	4076569	0.19031742183633	-	.	gene_id "ENSMUSG00000086155.10"; transcript_id "ENSMUSG00000086155.10_tx_78"; exon_id "chr7_4076414_4076569_-"; exonnum "7"; txlen "3034";
chr7	sragcm37_mid	exon	4076414	4076569	0.19031742183633	-	.	gene_id "ENSMUSG00000086155.10"; transcript_id "ENSMUSG00000086155.10_tx_79"; exon_id "chr7_4076414_4076569_-"; exonnum "8"; txlen "3136";
chr7	sragcm37_mid	exon	4076414	4076569	0.181300732587108	-	.	gene_id "ENSMUSG00000086155.10"; transcript_id "ENSMUSG00000086155.10_tx_81"; exon_id "chr7_4076414_4076569_-"; exonnum "7"; txlen "2850";
chr7	sragcm37_mid	exon	4076414	4076569	0.175324749116192	-	.	gene_id "ENSMUSG00000086155.10"; transcript_id "ENSMUSG00000086155.10_tx_82"; exon_id "chr7_4076414_4076569_-"; exonnum "6"; txlen "2514";
chr7	sragcm37_mid	exon	4076414	4076569	0.144972047042666	-	.	gene_id "ENSMUSG00000086155.10"; transcript_id "ENSMUSG00000086155.10_tx_86"; exon_id "chr7_4076414_4076569_-"; exonnum "8"; txlen "2989";
chr7	sragcm37_mid	exon	4076414	4076569	0.144972047042666	-	.	gene_id "ENSMUSG00000086155.10"; transcript_id "ENSMUSG00000086155.10_tx_87"; exon_id "chr7_4076414_4076569_-"; exonnum "7"; txlen "2887";
chr7	sragcm37_mid	exon	4076414	4076569	0.143478527068942	-	.	gene_id "ENSMUSG00000086155.10"; transcript_id "ENSMUSG00000086155.10_tx_88"; exon_id "chr7_4076414_4076569_-"; exonnum "7"; txlen "2583";
chr7	sragcm37_mid	exon	4076414	4076569	0.14042305243421	-	.	gene_id "ENSMUSG00000086155.10"; transcript_id "ENSMUSG00000086155.10_tx_89"; exon_id "chr7_4076414_4076569_-"; exonnum "4"; txlen "2036";
chr7	sragcm37_mid	exon	4076414	4076569	1.79032514133487	-	.	gene_id "ENSMUSG00000086155.10"; transcript_id "ENSMUSG00000086155.10_tx_9"; exon_id "chr7_4076414_4076569_-"; exonnum "7"; txlen "3094";
chr7	sragcm37_mid	exon	4076414	4076569	0.135574385878022	-	.	gene_id "ENSMUSG00000086155.10"; transcript_id "ENSMUSG00000086155.10_tx_91"; exon_id "chr7_4076414_4076569_-"; exonnum "5"; txlen "2410";
chr7	sragcm37_mid	exon	4076414	4076569	0.134656539120078	-	.	gene_id "ENSMUSG00000086155.10"; transcript_id "ENSMUSG00000086155.10_tx_92"; exon_id "chr7_4076414_4076569_-"; exonnum "9"; txlen "3021";
chr7	sragcm37_mid	exon	4076414	4076569	0.122629165067268	-	.	gene_id "ENSMUSG00000086155.10"; transcript_id "ENSMUSG00000086155.10_tx_97"; exon_id "chr7_4076414_4076569_-"; exonnum "5"; txlen "2372";
chr7	sragcm37_mid	exon	4076414	4076569	0.117274511274378	-	.	gene_id "ENSMUSG00000086155.10"; transcript_id "ENSMUSG00000086155.10_tx_98"; exon_id "chr7_4076414_4076569_-"; exonnum "8"; txlen "2033";
chr7	HAVANA	exon	4077124	4077261	0	-	.	gene_id "ENSMUSG00000086155.10"; transcript_id "ENSMUST00000154825.8"; gene_type "lncRNA"; gene_name "9430041J12Rik"; transcript_type "lncRNA"; transcript_name "9430041J12Rik-203"; exon_number 9; exon_id "ENSMUSE00000824772.2"; level 2; transcript_support_level "1"; mgi_id "MGI:1924573"; tag "basic"; tag "Ensembl_canonical"; tag "GENCODE_Primary"; havana_gene "OTTMUSG00000027886.1"; havana_transcript "OTTMUST00000069062.1";
chr7	HAVANA	gene	4077124	4123727	0	-	.	gene_id "ENSMUSG00000086155.10"; gene_type "lncRNA"; gene_name "9430041J12Rik"; level 2; mgi_id "MGI:1924573"; havana_gene "OTTMUSG00000027886.1";
chr7	HAVANA	transcript	4077124	4123727	0	-	.	gene_id "ENSMUSG00000086155.10"; transcript_id "ENSMUST00000154825.8"; gene_type "lncRNA"; gene_name "9430041J12Rik"; transcript_type "lncRNA"; transcript_name "9430041J12Rik-203"; level 2; transcript_support_level "1"; mgi_id "MGI:1924573"; tag "basic"; tag "Ensembl_canonical"; tag "GENCODE_Primary"; havana_gene "OTTMUSG00000027886.1"; havana_transcript "OTTMUST00000069062.1";
chr7	HAVANA	exon	4077154	4077261	0	-	.	gene_id "ENSMUSG00000086155.10"; transcript_id "ENSMUST00000132560.8"; gene_type "lncRNA"; gene_name "9430041J12Rik"; transcript_type "lncRNA"; transcript_name "9430041J12Rik-201"; exon_number 7; exon_id "ENSMUSE00000737770.2"; level 2; transcript_support_level "1"; mgi_id "MGI:1924573"; havana_gene "OTTMUSG00000027886.1"; havana_transcript "OTTMUST00000069064.1";
chr7	HAVANA	transcript	4077154	4123443	0	-	.	gene_id "ENSMUSG00000086155.10"; transcript_id "ENSMUST00000132560.8"; gene_type "lncRNA"; gene_name "9430041J12Rik"; transcript_type "lncRNA"; transcript_name "9430041J12Rik-201"; level 2; transcript_support_level "1"; mgi_id "MGI:1924573"; havana_gene "OTTMUSG00000027886.1"; havana_transcript "OTTMUST00000069064.1";
chr7	sragcm37_mid	exon	4077170	4077261	2.85135034495436	-	.	gene_id "ENSMUSG00000086155.10"; transcript_id "ENSMUSG00000086155.10_tx_1"; exon_id "chr7_4077170_4077261_-"; exonnum "7"; txlen "3223";
chr7	sragcm37_mid	exon	4077170	4077261	1.69130637730238	-	.	gene_id "ENSMUSG00000086155.10"; transcript_id "ENSMUSG00000086155.10_tx_10"; exon_id "chr7_4077170_4077261_-"; exonnum "7"; txlen "3196";
chr7	sragcm37_mid	exon	4077170	4077261	0.116423230937006	-	.	gene_id "ENSMUSG00000086155.10"; transcript_id "ENSMUSG00000086155.10_tx_100"; exon_id "chr7_4077170_4077261_-"; exonnum "5"; txlen "2439";
chr7	sragcm37_mid	exon	4077170	4077261	0.113787403412811	-	.	gene_id "ENSMUSG00000086155.10"; transcript_id "ENSMUSG00000086155.10_tx_101"; exon_id "chr7_4077170_4077261_-"; exonnum "7"; txlen "1970";
chr7	sragcm37_mid	exon	4077170	4077261	0.111047739575175	-	.	gene_id "ENSMUSG00000086155.10"; transcript_id "ENSMUSG00000086155.10_tx_103"; exon_id "chr7_4077170_4077261_-"; exonnum "8"; txlen "3287";
chr7	sragcm37_mid	exon	4077170	4077261	0.109836662792204	-	.	gene_id "ENSMUSG00000086155.10"; transcript_id "ENSMUSG00000086155.10_tx_104"; exon_id "chr7_4077170_4077261_-"; exonnum "4"; txlen "2103";
chr7	sragcm37_mid	exon	4077170	4077261	0.109484498988569	-	.	gene_id "ENSMUSG00000086155.10"; transcript_id "ENSMUSG00000086155.10_tx_105"; exon_id "chr7_4077170_4077261_-"; exonnum "6"; txlen "2616";
chr7	sragcm37_mid	exon	4077170	4077261	0.109297491070658	-	.	gene_id "ENSMUSG00000086155.10"; transcript_id "ENSMUSG00000086155.10_tx_106"; exon_id "chr7_4077170_4077261_-"; exonnum "8"; txlen "3056";
chr7	sragcm37_mid	exon	4077170	4077261	0.108478920067125	-	.	gene_id "ENSMUSG00000086155.10"; transcript_id "ENSMUSG00000086155.10_tx_107"; exon_id "chr7_4077170_4077261_-"; exonnum "6"; txlen "1697";
chr7	sragcm37_mid	exon	4077170	4077261	0.107781979443945	-	.	gene_id "ENSMUSG00000086155.10"; transcript_id "ENSMUSG00000086155.10_tx_108"; exon_id "chr7_4077170_4077261_-"; exonnum "7"; txlen "2951";
chr7	sragcm37_mid	exon	4077170	4077261	0.10679277302371	-	.	gene_id "ENSMUSG00000086155.10"; transcript_id "ENSMUSG00000086155.10_tx_109"; exon_id "chr7_4077170_4077261_-"; exonnum "5"; txlen "2698";
chr7	sragcm37_mid	exon	4077170	4077261	1.57950176845126	-	.	gene_id "ENSMUSG00000086155.10"; transcript_id "ENSMUSG00000086155.10_tx_11"; exon_id "chr7_4077170_4077261_-"; exonnum "6"; txlen "2887";
chr7	sragcm37_mid	exon	4077170	4077261	0.102997736173263	-	.	gene_id "ENSMUSG00000086155.10"; transcript_id "ENSMUSG00000086155.10_tx_110"; exon_id "chr7_4077170_4077261_-"; exonnum "7"; txlen "2952";
chr7	sragcm37_mid	exon	4077170	4077261	0.101346440790228	-	.	gene_id "ENSMUSG00000086155.10"; transcript_id "ENSMUSG00000086155.10_tx_111"; exon_id "chr7_4077170_4077261_-"; exonnum "4"; txlen "2369";
chr7	sragcm37_mid	exon	4077170	4077261	0.101346440790228	-	.	gene_id "ENSMUSG00000086155.10"; transcript_id "ENSMUSG00000086155.10_tx_112"; exon_id "chr7_4077170_4077261_-"; exonnum "3"; txlen "2033";
chr7	sragcm37_mid	exon	4077170	4077261	0.0992599513541932	-	.	gene_id "ENSMUSG00000086155.10"; transcript_id "ENSMUSG00000086155.10_tx_113"; exon_id "chr7_4077170_4077261_-"; exonnum "5"; txlen "1999";
chr7	sragcm37_mid	exon	4077170	4077261	0.098883303089763	-	.	gene_id "ENSMUSG00000086155.10"; transcript_id "ENSMUSG00000086155.10_tx_114"; exon_id "chr7_4077170_4077261_-"; exonnum "6"; txlen "2794";
chr7	sragcm37_mid	exon	4077170	4077261	0.0984301312001431	-	.	gene_id "ENSMUSG00000086155.10"; transcript_id "ENSMUSG00000086155.10_tx_115"; exon_id "chr7_4077170_4077261_-"; exonnum "9"; txlen "3389";
chr7	sragcm37_mid	exon	4077170	4077261	0.0977362539077662	-	.	gene_id "ENSMUSG00000086155.10"; transcript_id "ENSMUSG00000086155.10_tx_116"; exon_id "chr7_4077170_4077261_-"; exonnum "7"; txlen "2986";
chr7	sragcm37_mid	exon	4077170	4077261	0.0977362539077662	-	.	gene_id "ENSMUSG00000086155.10"; transcript_id "ENSMUSG00000086155.10_tx_117"; exon_id "chr7_4077170_4077261_-"; exonnum "6"; txlen "2884";
chr7	sragcm37_mid	exon	4077170	4077261	0.0972057724766623	-	.	gene_id "ENSMUSG00000086155.10"; transcript_id "ENSMUSG00000086155.10_tx_118"; exon_id "chr7_4077170_4077261_-"; exonnum "9"; txlen "3389";
chr7	sragcm37_mid	exon	4077170	4077261	0.0972057724766623	-	.	gene_id "ENSMUSG00000086155.10"; transcript_id "ENSMUSG00000086155.10_tx_119"; exon_id "chr7_4077170_4077261_-"; exonnum "9"; txlen "3329";
chr7	sragcm37_mid	exon	4077170	4077261	1.51101184998667	-	.	gene_id "ENSMUSG00000086155.10"; transcript_id "ENSMUSG00000086155.10_tx_12"; exon_id "chr7_4077170_4077261_-"; exonnum "6"; txlen "3091";
chr7	sragcm37_mid	exon	4077170	4077261	0.0956731241061304	-	.	gene_id "ENSMUSG00000086155.10"; transcript_id "ENSMUSG00000086155.10_tx_120"; exon_id "chr7_4077170_4077261_-"; exonnum "7"; txlen "1799";
chr7	sragcm37_mid	exon	4077170	4077261	0.0949177474411938	-	.	gene_id "ENSMUSG00000086155.10"; transcript_id "ENSMUSG00000086155.10_tx_121"; exon_id "chr7_4077170_4077261_-"; exonnum "6"; txlen "2800";
chr7	sragcm37_mid	exon	4077170	4077261	0.0946276434928648	-	.	gene_id "ENSMUSG00000086155.10"; transcript_id "ENSMUSG00000086155.10_tx_122"; exon_id "chr7_4077170_4077261_-"; exonnum "6"; txlen "2559";
chr7	sragcm37_mid	exon	4077170	4077261	0.0942636407975108	-	.	gene_id "ENSMUSG00000086155.10"; transcript_id "ENSMUSG00000086155.10_tx_123"; exon_id "chr7_4077170_4077261_-"; exonnum "9"; txlen "3392";
chr7	sragcm37_mid	exon	4077170	4077261	0.0942636407975108	-	.	gene_id "ENSMUSG00000086155.10"; transcript_id "ENSMUSG00000086155.10_tx_124"; exon_id "chr7_4077170_4077261_-"; exonnum "9"; txlen "3332";
chr7	sragcm37_mid	exon	4077170	4077261	0.0915586624619297	-	.	gene_id "ENSMUSG00000086155.10"; transcript_id "ENSMUSG00000086155.10_tx_125"; exon_id "chr7_4077170_4077261_-"; exonnum "7"; txlen "3133";
chr7	sragcm37_mid	exon	4077170	4077261	0.0912422016339807	-	.	gene_id "ENSMUSG00000086155.10"; transcript_id "ENSMUSG00000086155.10_tx_126"; exon_id "chr7_4077170_4077261_-"; exonnum "4"; txlen "1870";
chr7	sragcm37_mid	exon	4077170	4077261	0.0909192519791284	-	.	gene_id "ENSMUSG00000086155.10"; transcript_id "ENSMUSG00000086155.10_tx_127"; exon_id "chr7_4077170_4077261_-"; exonnum "5"; txlen "2512";
chr7	sragcm37_mid	exon	4077170	4077261	0.0890604924675093	-	.	gene_id "ENSMUSG00000086155.10"; transcript_id "ENSMUSG00000086155.10_tx_128"; exon_id "chr7_4077170_4077261_-"; exonnum "5"; txlen "1568";
chr7	sragcm37_mid	exon	4077170	4077261	0.0888310142761697	-	.	gene_id "ENSMUSG00000086155.10"; transcript_id "ENSMUSG00000086155.10_tx_129"; exon_id "chr7_4077170_4077261_-"; exonnum "7"; txlen "2895";
chr7	sragcm37_mid	exon	4077170	4077261	1.49985380129083	-	.	gene_id "ENSMUSG00000086155.10"; transcript_id "ENSMUSG00000086155.10_tx_13"; exon_id "chr7_4077170_4077261_-"; exonnum "7"; txlen "2989";
chr7	sragcm37_mid	exon	4077170	4077261	0.0887944301380159	-	.	gene_id "ENSMUSG00000086155.10"; transcript_id "ENSMUSG00000086155.10_tx_130"; exon_id "chr7_4077170_4077261_-"; exonnum "10"; txlen "3518";
chr7	sragcm37_mid	exon	4077170	4077261	0.0876089596704935	-	.	gene_id "ENSMUSG00000086155.10"; transcript_id "ENSMUSG00000086155.10_tx_131"; exon_id "chr7_4077170_4077261_-"; exonnum "8"; txlen "2135";
chr7	sragcm37_mid	exon	4077170	4077261	0.0869314180350629	-	.	gene_id "ENSMUSG00000086155.10"; transcript_id "ENSMUSG00000086155.10_tx_132"; exon_id "chr7_4077170_4077261_-"; exonnum "7"; txlen "1796";
chr7	sragcm37_mid	exon	4077170	4077261	0.0864185310584107	-	.	gene_id "ENSMUSG00000086155.10"; transcript_id "ENSMUSG00000086155.10_tx_133"; exon_id "chr7_4077170_4077261_-"; exonnum "7"; txlen "2949";
chr7	sragcm37_mid	exon	4077170	4077261	0.0863851496536809	-	.	gene_id "ENSMUSG00000086155.10"; transcript_id "ENSMUSG00000086155.10_tx_134"; exon_id "chr7_4077170_4077261_-"; exonnum "5"; txlen "2436";
chr7	sragcm37_mid	exon	4077170	4077261	0.085847153283665	-	.	gene_id "ENSMUSG00000086155.10"; transcript_id "ENSMUSG00000086155.10_tx_135"; exon_id "chr7_4077170_4077261_-"; exonnum "7"; txlen "1973";
chr7	sragcm37_mid	exon	4077170	4077261	0.0828915863407932	-	.	gene_id "ENSMUSG00000086155.10"; transcript_id "ENSMUSG00000086155.10_tx_136"; exon_id "chr7_4077170_4077261_-"; exonnum "4"; txlen "2407";
chr7	sragcm37_mid	exon	4077170	4077261	0.0798549674732363	-	.	gene_id "ENSMUSG00000086155.10"; transcript_id "ENSMUSG00000086155.10_tx_137"; exon_id "chr7_4077170_4077261_-"; exonnum "8"; txlen "3053";
chr7	sragcm37_mid	exon	4077170	4077261	0.0777592792068995	-	.	gene_id "ENSMUSG00000086155.10"; transcript_id "ENSMUSG00000086155.10_tx_138"; exon_id "chr7_4077170_4077261_-"; exonnum "5"; txlen "1996";
chr7	sragcm37_mid	exon	4077170	4077261	0.0771054472125975	-	.	gene_id "ENSMUSG00000086155.10"; transcript_id "ENSMUSG00000086155.10_tx_139"; exon_id "chr7_4077170_4077261_-"; exonnum "8"; txlen "2075";
chr7	sragcm37_mid	exon	4077170	4077261	1.48011441961692	-	.	gene_id "ENSMUSG00000086155.10"; transcript_id "ENSMUSG00000086155.10_tx_14"; exon_id "chr7_4077170_4077261_-"; exonnum "7"; txlen "3193";
chr7	sragcm37_mid	exon	4077170	4077261	0.0769128357940849	-	.	gene_id "ENSMUSG00000086155.10"; transcript_id "ENSMUSG00000086155.10_tx_140"; exon_id "chr7_4077170_4077261_-"; exonnum "8"; txlen "2996";
chr7	sragcm37_mid	exon	4077170	4077261	0.0769128357940849	-	.	gene_id "ENSMUSG00000086155.10"; transcript_id "ENSMUSG00000086155.10_tx_141"; exon_id "chr7_4077170_4077261_-"; exonnum "7"; txlen "2927";
chr7	sragcm37_mid	exon	4077170	4077261	0.0729485025053483	-	.	gene_id "ENSMUSG00000086155.10"; transcript_id "ENSMUSG00000086155.10_tx_142"; exon_id "chr7_4077170_4077261_-"; exonnum "9"; txlen "3561";
chr7	sragcm37_mid	exon	4077170	4077261	0.0729485025053483	-	.	gene_id "ENSMUSG00000086155.10"; transcript_id "ENSMUSG00000086155.10_tx_143"; exon_id "chr7_4077170_4077261_-"; exonnum "9"; txlen "3501";
chr7	sragcm37_mid	exon	4077170	4077261	0.0722773048434509	-	.	gene_id "ENSMUSG00000086155.10"; transcript_id "ENSMUSG00000086155.10_tx_144"; exon_id "chr7_4077170_4077261_-"; exonnum "8"; txlen "3105";
chr7	sragcm37_mid	exon	4077170	4077261	0.0703421308173465	-	.	gene_id "ENSMUSG00000086155.10"; transcript_id "ENSMUSG00000086155.10_tx_145"; exon_id "chr7_4077170_4077261_-"; exonnum "7"; txlen "2954";
chr7	sragcm37_mid	exon	4077170	4077261	0.0700755201346473	-	.	gene_id "ENSMUSG00000086155.10"; transcript_id "ENSMUSG00000086155.10_tx_146"; exon_id "chr7_4077170_4077261_-"; exonnum "5"; txlen "1565";
chr7	sragcm37_mid	exon	4077170	4077261	0.069741529486687	-	.	gene_id "ENSMUSG00000086155.10"; transcript_id "ENSMUSG00000086155.10_tx_147"; exon_id "chr7_4077170_4077261_-"; exonnum "4"; txlen "1867";
chr7	sragcm37_mid	exon	4077170	4077261	0.0685905529585779	-	.	gene_id "ENSMUSG00000086155.10"; transcript_id "ENSMUSG00000086155.10_tx_148"; exon_id "chr7_4077170_4077261_-"; exonnum "6"; txlen "1637";
chr7	sragcm37_mid	exon	4077170	4077261	0.0669554544060819	-	.	gene_id "ENSMUSG00000086155.10"; transcript_id "ENSMUSG00000086155.10_tx_149"; exon_id "chr7_4077170_4077261_-"; exonnum "7"; txlen "1739";
chr7	sragcm37_mid	exon	4077170	4077261	1.42101470924327	-	.	gene_id "ENSMUSG00000086155.10"; transcript_id "ENSMUSG00000086155.10_tx_15"; exon_id "chr7_4077170_4077261_-"; exonnum "6"; txlen "2884";
chr7	sragcm37_mid	exon	4077170	4077261	0.0663879631548617	-	.	gene_id "ENSMUSG00000086155.10"; transcript_id "ENSMUSG00000086155.10_tx_150"; exon_id "chr7_4077170_4077261_-"; exonnum "8"; txlen "3056";
chr7	sragcm37_mid	exon	4077170	4077261	0.0663879631548617	-	.	gene_id "ENSMUSG00000086155.10"; transcript_id "ENSMUSG00000086155.10_tx_151"; exon_id "chr7_4077170_4077261_-"; exonnum "8"; txlen "3053";
chr7	sragcm37_mid	exon	4077170	4077261	0.0660024426060538	-	.	gene_id "ENSMUSG00000086155.10"; transcript_id "ENSMUSG00000086155.10_tx_152"; exon_id "chr7_4077170_4077261_-"; exonnum "7"; txlen "2685";
chr7	sragcm37_mid	exon	4077170	4077261	0.0655430655062769	-	.	gene_id "ENSMUSG00000086155.10"; transcript_id "ENSMUSG00000086155.10_tx_153"; exon_id "chr7_4077170_4077261_-"; exonnum "8"; txlen "3263";
chr7	sragcm37_mid	exon	4077170	4077261	0.0648211172000892	-	.	gene_id "ENSMUSG00000086155.10"; transcript_id "ENSMUSG00000086155.10_tx_154"; exon_id "chr7_4077170_4077261_-"; exonnum "7"; txlen "3156";
chr7	sragcm37_mid	exon	4077170	4077261	0.0643216978434062	-	.	gene_id "ENSMUSG00000086155.10"; transcript_id "ENSMUSG00000086155.10_tx_155"; exon_id "chr7_4077170_4077261_-"; exonnum "6"; txlen "1533";
chr7	sragcm37_mid	exon	4077170	4077261	0.0620046941419368	-	.	gene_id "ENSMUSG00000086155.10"; transcript_id "ENSMUSG00000086155.10_tx_156"; exon_id "chr7_4077170_4077261_-"; exonnum "4"; txlen "2100";
chr7	sragcm37_mid	exon	4077170	4077261	0.061583573024428	-	.	gene_id "ENSMUSG00000086155.10"; transcript_id "ENSMUSG00000086155.10_tx_157"; exon_id "chr7_4077170_4077261_-"; exonnum "5"; txlen "1939";
chr7	sragcm37_mid	exon	4077170	4077261	0.0614689572757515	-	.	gene_id "ENSMUSG00000086155.10"; transcript_id "ENSMUSG00000086155.10_tx_158"; exon_id "chr7_4077170_4077261_-"; exonnum "8"; txlen "3290";
chr7	sragcm37_mid	exon	4077170	4077261	1.37446894789347	-	.	gene_id "ENSMUSG00000086155.10"; transcript_id "ENSMUSG00000086155.10_tx_16"; exon_id "chr7_4077170_4077261_-"; exonnum "6"; txlen "2827";
chr7	sragcm37_mid	exon	4077170	4077261	0.0612580009660788	-	.	gene_id "ENSMUSG00000086155.10"; transcript_id "ENSMUSG00000086155.10_tx_160"; exon_id "chr7_4077170_4077261_-"; exonnum "4"; txlen "2184";
chr7	sragcm37_mid	exon	4077170	4077261	0.061105230567807	-	.	gene_id "ENSMUSG00000086155.10"; transcript_id "ENSMUSG00000086155.10_tx_161"; exon_id "chr7_4077170_4077261_-"; exonnum "9"; txlen "3091";
chr7	sragcm37_mid	exon	4077170	4077261	0.0606572044147709	-	.	gene_id "ENSMUSG00000086155.10"; transcript_id "ENSMUSG00000086155.10_tx_163"; exon_id "chr7_4077170_4077261_-"; exonnum "6"; txlen "2885";
chr7	sragcm37_mid	exon	4077170	4077261	0.0606572044147709	-	.	gene_id "ENSMUSG00000086155.10"; transcript_id "ENSMUSG00000086155.10_tx_164"; exon_id "chr7_4077170_4077261_-"; exonnum "5"; txlen "2783";
chr7	sragcm37_mid	exon	4077170	4077261	0.0605945032394454	-	.	gene_id "ENSMUSG00000086155.10"; transcript_id "ENSMUSG00000086155.10_tx_165"; exon_id "chr7_4077170_4077261_-"; exonnum "6"; txlen "1634";
chr7	sragcm37_mid	exon	4077170	4077261	0.0568016994513395	-	.	gene_id "ENSMUSG00000086155.10"; transcript_id "ENSMUSG00000086155.10_tx_166"; exon_id "chr7_4077170_4077261_-"; exonnum "6"; txlen "2613";
chr7	sragcm37_mid	exon	4077170	4077261	0.0567544392735937	-	.	gene_id "ENSMUSG00000086155.10"; transcript_id "ENSMUSG00000086155.10_tx_167"; exon_id "chr7_4077170_4077261_-"; exonnum "6"; txlen "1295";
chr7	sragcm37_mid	exon	4077170	4077261	0.0567544392735937	-	.	gene_id "ENSMUSG00000086155.10"; transcript_id "ENSMUSG00000086155.10_tx_168"; exon_id "chr7_4077170_4077261_-"; exonnum "6"; txlen "1298";
chr7	sragcm37_mid	exon	4077170	4077261	0.0567544392735937	-	.	gene_id "ENSMUSG00000086155.10"; transcript_id "ENSMUSG00000086155.10_tx_169"; exon_id "chr7_4077170_4077261_-"; exonnum "5"; txlen "1166";
chr7	sragcm37_mid	exon	4077170	4077261	1.36034545198058	-	.	gene_id "ENSMUSG00000086155.10"; transcript_id "ENSMUSG00000086155.10_tx_17"; exon_id "chr7_4077170_4077261_-"; exonnum "7"; txlen "2986";
chr7	sragcm37_mid	exon	4077170	4077261	0.0567544392735937	-	.	gene_id "ENSMUSG00000086155.10"; transcript_id "ENSMUSG00000086155.10_tx_170"; exon_id "chr7_4077170_4077261_-"; exonnum "5"; txlen "1169";
chr7	sragcm37_mid	exon	4077170	4077261	0.0567544392735937	-	.	gene_id "ENSMUSG00000086155.10"; transcript_id "ENSMUSG00000086155.10_tx_171"; exon_id "chr7_4077170_4077261_-"; exonnum "5"; txlen "959";
chr7	sragcm37_mid	exon	4077170	4077261	0.0567544392735937	-	.	gene_id "ENSMUSG00000086155.10"; transcript_id "ENSMUSG00000086155.10_tx_172"; exon_id "chr7_4077170_4077261_-"; exonnum "5"; txlen "962";
chr7	sragcm37_mid	exon	4077170	4077261	0.0567544392735937	-	.	gene_id "ENSMUSG00000086155.10"; transcript_id "ENSMUSG00000086155.10_tx_173"; exon_id "chr7_4077170_4077261_-"; exonnum "4"; txlen "830";
chr7	sragcm37_mid	exon	4077170	4077261	0.0567544392735937	-	.	gene_id "ENSMUSG00000086155.10"; transcript_id "ENSMUSG00000086155.10_tx_174"; exon_id "chr7_4077170_4077261_-"; exonnum "4"; txlen "833";
chr7	sragcm37_mid	exon	4077170	4077261	0.0563251864636438	-	.	gene_id "ENSMUSG00000086155.10"; transcript_id "ENSMUSG00000086155.10_tx_175"; exon_id "chr7_4077170_4077261_-"; exonnum "8"; txlen "2072";
chr7	sragcm37_mid	exon	4077170	4077261	0.0560739885512728	-	.	gene_id "ENSMUSG00000086155.10"; transcript_id "ENSMUSG00000086155.10_tx_176"; exon_id "chr7_4077170_4077261_-"; exonnum "6"; txlen "2885";
chr7	sragcm37_mid	exon	4077170	4077261	0.0560739885512728	-	.	gene_id "ENSMUSG00000086155.10"; transcript_id "ENSMUSG00000086155.10_tx_177"; exon_id "chr7_4077170_4077261_-"; exonnum "6"; txlen "2882";
chr7	sragcm37_mid	exon	4077170	4077261	0.0560739885512728	-	.	gene_id "ENSMUSG00000086155.10"; transcript_id "ENSMUSG00000086155.10_tx_178"; exon_id "chr7_4077170_4077261_-"; exonnum "5"; txlen "2783";
chr7	sragcm37_mid	exon	4077170	4077261	0.0560739885512728	-	.	gene_id "ENSMUSG00000086155.10"; transcript_id "ENSMUSG00000086155.10_tx_179"; exon_id "chr7_4077170_4077261_-"; exonnum "5"; txlen "2780";
chr7	sragcm37_mid	exon	4077170	4077261	1.26524609359598	-	.	gene_id "ENSMUSG00000086155.10"; transcript_id "ENSMUSG00000086155.10_tx_18"; exon_id "chr7_4077170_4077261_-"; exonnum "5"; txlen "2758";
chr7	sragcm37_mid	exon	4077170	4077261	0.0560739885512728	-	.	gene_id "ENSMUSG00000086155.10"; transcript_id "ENSMUSG00000086155.10_tx_180"; exon_id "chr7_4077170_4077261_-"; exonnum "5"; txlen "2316";
chr7	sragcm37_mid	exon	4077170	4077261	0.0560739885512728	-	.	gene_id "ENSMUSG00000086155.10"; transcript_id "ENSMUSG00000086155.10_tx_181"; exon_id "chr7_4077170_4077261_-"; exonnum "5"; txlen "2313";
chr7	sragcm37_mid	exon	4077170	4077261	0.0557436888786155	-	.	gene_id "ENSMUSG00000086155.10"; transcript_id "ENSMUSG00000086155.10_tx_182"; exon_id "chr7_4077170_4077261_-"; exonnum "7"; txlen "2444";
chr7	sragcm37_mid	exon	4077170	4077261	0.0549102422621547	-	.	gene_id "ENSMUSG00000086155.10"; transcript_id "ENSMUSG00000086155.10_tx_183"; exon_id "chr7_4077170_4077261_-"; exonnum "5"; txlen "2930";
chr7	sragcm37_mid	exon	4077170	4077261	0.0549102422621547	-	.	gene_id "ENSMUSG00000086155.10"; transcript_id "ENSMUSG00000086155.10_tx_184"; exon_id "chr7_4077170_4077261_-"; exonnum "6"; txlen "3032";
chr7	sragcm37_mid	exon	4077170	4077261	0.0542490294820371	-	.	gene_id "ENSMUSG00000086155.10"; transcript_id "ENSMUSG00000086155.10_tx_185"; exon_id "chr7_4077170_4077261_-"; exonnum "8"; txlen "2758";
chr7	sragcm37_mid	exon	4077170	4077261	0.0539869294466363	-	.	gene_id "ENSMUSG00000086155.10"; transcript_id "ENSMUSG00000086155.10_tx_186"; exon_id "chr7_4077170_4077261_-"; exonnum "4"; txlen "1356";
chr7	sragcm37_mid	exon	4077170	4077261	0.0539869294466363	-	.	gene_id "ENSMUSG00000086155.10"; transcript_id "ENSMUSG00000086155.10_tx_187"; exon_id "chr7_4077170_4077261_-"; exonnum "5"; txlen "1423";
chr7	sragcm37_mid	exon	4077170	4077261	0.0539869294466363	-	.	gene_id "ENSMUSG00000086155.10"; transcript_id "ENSMUSG00000086155.10_tx_188"; exon_id "chr7_4077170_4077261_-"; exonnum "4"; txlen "1087";
chr7	sragcm37_mid	exon	4077170	4077261	0.0539869294466363	-	.	gene_id "ENSMUSG00000086155.10"; transcript_id "ENSMUSG00000086155.10_tx_189"; exon_id "chr7_4077170_4077261_-"; exonnum "3"; txlen "1020";
chr7	sragcm37_mid	exon	4077170	4077261	1.24350553021524	-	.	gene_id "ENSMUSG00000086155.10"; transcript_id "ENSMUSG00000086155.10_tx_19"; exon_id "chr7_4077170_4077261_-"; exonnum "7"; txlen "2929";
chr7	sragcm37_mid	exon	4077170	4077261	0.0534800246824268	-	.	gene_id "ENSMUSG00000086155.10"; transcript_id "ENSMUSG00000086155.10_tx_190"; exon_id "chr7_4077170_4077261_-"; exonnum "8"; txlen "3108";
chr7	sragcm37_mid	exon	4077170	4077261	0.0532302562016151	-	.	gene_id "ENSMUSG00000086155.10"; transcript_id "ENSMUSG00000086155.10_tx_191"; exon_id "chr7_4077170_4077261_-"; exonnum "4"; txlen "1359";
chr7	sragcm37_mid	exon	4077170	4077261	0.0532302562016151	-	.	gene_id "ENSMUSG00000086155.10"; transcript_id "ENSMUSG00000086155.10_tx_192"; exon_id "chr7_4077170_4077261_-"; exonnum "5"; txlen "1426";
chr7	sragcm37_mid	exon	4077170	4077261	0.0532302562016151	-	.	gene_id "ENSMUSG00000086155.10"; transcript_id "ENSMUSG00000086155.10_tx_193"; exon_id "chr7_4077170_4077261_-"; exonnum "3"; txlen "1023";
chr7	sragcm37_mid	exon	4077170	4077261	0.0530534563675261	-	.	gene_id "ENSMUSG00000086155.10"; transcript_id "ENSMUSG00000086155.10_tx_194"; exon_id "chr7_4077170_4077261_-"; exonnum "8"; txlen "3432";
chr7	sragcm37_mid	exon	4077170	4077261	0.0523834205156513	-	.	gene_id "ENSMUSG00000086155.10"; transcript_id "ENSMUSG00000086155.10_tx_195"; exon_id "chr7_4077170_4077261_-"; exonnum "8"; txlen "1837";
chr7	sragcm37_mid	exon	4077170	4077261	0.0513072378807702	-	.	gene_id "ENSMUSG00000086155.10"; transcript_id "ENSMUSG00000086155.10_tx_196"; exon_id "chr7_4077170_4077261_-"; exonnum "9"; txlen "2261";
chr7	sragcm37_mid	exon	4077170	4077261	0.0509685569356068	-	.	gene_id "ENSMUSG00000086155.10"; transcript_id "ENSMUSG00000086155.10_tx_197"; exon_id "chr7_4077170_4077261_-"; exonnum "9"; txlen "2202";
chr7	sragcm37_mid	exon	4077170	4077261	0.0504665896961455	-	.	gene_id "ENSMUSG00000086155.10"; transcript_id "ENSMUSG00000086155.10_tx_198"; exon_id "chr7_4077170_4077261_-"; exonnum "4"; txlen "2187";
chr7	sragcm37_mid	exon	4077170	4077261	0.0489402513921587	-	.	gene_id "ENSMUSG00000086155.10"; transcript_id "ENSMUSG00000086155.10_tx_199"; exon_id "chr7_4077170_4077261_-"; exonnum "6"; txlen "1904";
chr7	sragcm37_mid	exon	4077170	4077261	2.68286143128519	-	.	gene_id "ENSMUSG00000086155.10"; transcript_id "ENSMUSG00000086155.10_tx_2"; exon_id "chr7_4077170_4077261_-"; exonnum "8"; txlen "3325";
chr7	sragcm37_mid	exon	4077170	4077261	1.16179893589689	-	.	gene_id "ENSMUSG00000086155.10"; transcript_id "ENSMUSG00000086155.10_tx_20"; exon_id "chr7_4077170_4077261_-"; exonnum "6"; txlen "2824";
chr7	sragcm37_mid	exon	4077170	4077261	0.0473193263992646	-	.	gene_id "ENSMUSG00000086155.10"; transcript_id "ENSMUSG00000086155.10_tx_200"; exon_id "chr7_4077170_4077261_-"; exonnum "9"; txlen "3392";
chr7	sragcm37_mid	exon	4077170	4077261	0.0460418603739139	-	.	gene_id "ENSMUSG00000086155.10"; transcript_id "ENSMUSG00000086155.10_tx_201"; exon_id "chr7_4077170_4077261_-"; exonnum "4"; txlen "1090";
chr7	sragcm37_mid	exon	4077170	4077261	0.0455090378200096	-	.	gene_id "ENSMUSG00000086155.10"; transcript_id "ENSMUSG00000086155.10_tx_202"; exon_id "chr7_4077170_4077261_-"; exonnum "8"; txlen "2159";
chr7	sragcm37_mid	exon	4077170	4077261	0.0437544255643811	-	.	gene_id "ENSMUSG00000086155.10"; transcript_id "ENSMUSG00000086155.10_tx_203"; exon_id "chr7_4077170_4077261_-"; exonnum "8"; txlen "2993";
chr7	sragcm37_mid	exon	4077170	4077261	0.0437544255643811	-	.	gene_id "ENSMUSG00000086155.10"; transcript_id "ENSMUSG00000086155.10_tx_204"; exon_id "chr7_4077170_4077261_-"; exonnum "9"; txlen "3123";
chr7	sragcm37_mid	exon	4077170	4077261	0.0437544255643811	-	.	gene_id "ENSMUSG00000086155.10"; transcript_id "ENSMUSG00000086155.10_tx_205"; exon_id "chr7_4077170_4077261_-"; exonnum "9"; txlen "3120";
chr7	sragcm37_mid	exon	4077170	4077261	0.0437544255643811	-	.	gene_id "ENSMUSG00000086155.10"; transcript_id "ENSMUSG00000086155.10_tx_206"; exon_id "chr7_4077170_4077261_-"; exonnum "7"; txlen "2924";
chr7	sragcm37_mid	exon	4077170	4077261	0.0437544255643811	-	.	gene_id "ENSMUSG00000086155.10"; transcript_id "ENSMUSG00000086155.10_tx_207"; exon_id "chr7_4077170_4077261_-"; exonnum "9"; txlen "2825";
chr7	sragcm37_mid	exon	4077170	4077261	0.04319581543355	-	.	gene_id "ENSMUSG00000086155.10"; transcript_id "ENSMUSG00000086155.10_tx_208"; exon_id "chr7_4077170_4077261_-"; exonnum "5"; txlen "1800";
chr7	sragcm37_mid	exon	4077170	4077261	0.042624237450172	-	.	gene_id "ENSMUSG00000086155.10"; transcript_id "ENSMUSG00000086155.10_tx_209"; exon_id "chr7_4077170_4077261_-"; exonnum "7"; txlen "1501";
chr7	sragcm37_mid	exon	4077170	4077261	1.13828369044003	-	.	gene_id "ENSMUSG00000086155.10"; transcript_id "ENSMUSG00000086155.10_tx_21"; exon_id "chr7_4077170_4077261_-"; exonnum "5"; txlen "2755";
chr7	sragcm37_mid	exon	4077170	4077261	0.042624237450172	-	.	gene_id "ENSMUSG00000086155.10"; transcript_id "ENSMUSG00000086155.10_tx_210"; exon_id "chr7_4077170_4077261_-"; exonnum "7"; txlen "1498";
chr7	sragcm37_mid	exon	4077170	4077261	0.042624237450172	-	.	gene_id "ENSMUSG00000086155.10"; transcript_id "ENSMUSG00000086155.10_tx_211"; exon_id "chr7_4077170_4077261_-"; exonnum "8"; txlen "1866";
chr7	sragcm37_mid	exon	4077170	4077261	0.042624237450172	-	.	gene_id "ENSMUSG00000086155.10"; transcript_id "ENSMUSG00000086155.10_tx_212"; exon_id "chr7_4077170_4077261_-"; exonnum "8"; txlen "1863";
chr7	sragcm37_mid	exon	4077170	4077261	0.042624237450172	-	.	gene_id "ENSMUSG00000086155.10"; transcript_id "ENSMUSG00000086155.10_tx_213"; exon_id "chr7_4077170_4077261_-"; exonnum "8"; txlen "1866";
chr7	sragcm37_mid	exon	4077170	4077261	0.042624237450172	-	.	gene_id "ENSMUSG00000086155.10"; transcript_id "ENSMUSG00000086155.10_tx_214"; exon_id "chr7_4077170_4077261_-"; exonnum "6"; txlen "1670";
chr7	sragcm37_mid	exon	4077170	4077261	0.042624237450172	-	.	gene_id "ENSMUSG00000086155.10"; transcript_id "ENSMUSG00000086155.10_tx_215"; exon_id "chr7_4077170_4077261_-"; exonnum "6"; txlen "1667";
chr7	sragcm37_mid	exon	4077170	4077261	0.042624237450172	-	.	gene_id "ENSMUSG00000086155.10"; transcript_id "ENSMUSG00000086155.10_tx_216"; exon_id "chr7_4077170_4077261_-"; exonnum "8"; txlen "1806";
chr7	sragcm37_mid	exon	4077170	4077261	0.042624237450172	-	.	gene_id "ENSMUSG00000086155.10"; transcript_id "ENSMUSG00000086155.10_tx_217"; exon_id "chr7_4077170_4077261_-"; exonnum "7"; txlen "1441";
chr7	sragcm37_mid	exon	4077170	4077261	0.042624237450172	-	.	gene_id "ENSMUSG00000086155.10"; transcript_id "ENSMUSG00000086155.10_tx_218"; exon_id "chr7_4077170_4077261_-"; exonnum "7"; txlen "1764";
chr7	sragcm37_mid	exon	4077170	4077261	0.042624237450172	-	.	gene_id "ENSMUSG00000086155.10"; transcript_id "ENSMUSG00000086155.10_tx_219"; exon_id "chr7_4077170_4077261_-"; exonnum "9"; txlen "1933";
chr7	sragcm37_mid	exon	4077170	4077261	1.13335427099262	-	.	gene_id "ENSMUSG00000086155.10"; transcript_id "ENSMUSG00000086155.10_tx_22"; exon_id "chr7_4077170_4077261_-"; exonnum "6"; txlen "2860";
chr7	sragcm37_mid	exon	4077170	4077261	0.042624237450172	-	.	gene_id "ENSMUSG00000086155.10"; transcript_id "ENSMUSG00000086155.10_tx_220"; exon_id "chr7_4077170_4077261_-"; exonnum "7"; txlen "1761";
chr7	sragcm37_mid	exon	4077170	4077261	0.042624237450172	-	.	gene_id "ENSMUSG00000086155.10"; transcript_id "ENSMUSG00000086155.10_tx_221"; exon_id "chr7_4077170_4077261_-"; exonnum "9"; txlen "1930";
chr7	sragcm37_mid	exon	4077170	4077261	0.0416199221339687	-	.	gene_id "ENSMUSG00000086155.10"; transcript_id "ENSMUSG00000086155.10_tx_222"; exon_id "chr7_4077170_4077261_-"; exonnum "7"; txlen "1635";
chr7	sragcm37_mid	exon	4077170	4077261	0.0400829008771343	-	.	gene_id "ENSMUSG00000086155.10"; transcript_id "ENSMUSG00000086155.10_tx_223"; exon_id "chr7_4077170_4077261_-"; exonnum "7"; txlen "2682";
chr7	sragcm37_mid	exon	4077170	4077261	0.0400829008771343	-	.	gene_id "ENSMUSG00000086155.10"; transcript_id "ENSMUSG00000086155.10_tx_224"; exon_id "chr7_4077170_4077261_-"; exonnum "5"; txlen "1936";
chr7	sragcm37_mid	exon	4077170	4077261	0.0397900922756445	-	.	gene_id "ENSMUSG00000086155.10"; transcript_id "ENSMUSG00000086155.10_tx_225"; exon_id "chr7_4077170_4077261_-"; exonnum "8"; txlen "3225";
chr7	sragcm37_mid	exon	4077170	4077261	0.0397900922756445	-	.	gene_id "ENSMUSG00000086155.10"; transcript_id "ENSMUSG00000086155.10_tx_226"; exon_id "chr7_4077170_4077261_-"; exonnum "8"; txlen "3165";
chr7	sragcm37_mid	exon	4077170	4077261	0.0397900922756445	-	.	gene_id "ENSMUSG00000086155.10"; transcript_id "ENSMUSG00000086155.10_tx_227"; exon_id "chr7_4077170_4077261_-"; exonnum "7"; txlen "3096";
chr7	sragcm37_mid	exon	4077170	4077261	0.0392156478385925	-	.	gene_id "ENSMUSG00000086155.10"; transcript_id "ENSMUSG00000086155.10_tx_228"; exon_id "chr7_4077170_4077261_-"; exonnum "10"; txlen "3521";
chr7	sragcm37_mid	exon	4077170	4077261	0.0388876882737407	-	.	gene_id "ENSMUSG00000086155.10"; transcript_id "ENSMUSG00000086155.10_tx_229"; exon_id "chr7_4077170_4077261_-"; exonnum "7"; txlen "2628";
chr7	sragcm37_mid	exon	4077170	4077261	1.05637669057505	-	.	gene_id "ENSMUSG00000086155.10"; transcript_id "ENSMUSG00000086155.10_tx_23"; exon_id "chr7_4077170_4077261_-"; exonnum "5"; txlen "2990";
chr7	sragcm37_mid	exon	4077170	4077261	0.0379065700733052	-	.	gene_id "ENSMUSG00000086155.10"; transcript_id "ENSMUSG00000086155.10_tx_230"; exon_id "chr7_4077170_4077261_-"; exonnum "7"; txlen "2447";
chr7	sragcm37_mid	exon	4077170	4077261	0.0373576788091152	-	.	gene_id "ENSMUSG00000086155.10"; transcript_id "ENSMUSG00000086155.10_tx_231"; exon_id "chr7_4077170_4077261_-"; exonnum "5"; txlen "2696";
chr7	sragcm37_mid	exon	4077170	4077261	0.0361005419088552	-	.	gene_id "ENSMUSG00000086155.10"; transcript_id "ENSMUSG00000086155.10_tx_232"; exon_id "chr7_4077170_4077261_-"; exonnum "11"; txlen "3585";
chr7	sragcm37_mid	exon	4077170	4077261	0.0361005419088552	-	.	gene_id "ENSMUSG00000086155.10"; transcript_id "ENSMUSG00000086155.10_tx_233"; exon_id "chr7_4077170_4077261_-"; exonnum "11"; txlen "2395";
chr7	sragcm37_mid	exon	4077170	4077261	1.01856453133166	-	.	gene_id "ENSMUSG00000086155.10"; transcript_id "ENSMUSG00000086155.10_tx_24"; exon_id "chr7_4077170_4077261_-"; exonnum "7"; txlen "2926";
chr7	sragcm37_mid	exon	4077170	4077261	0.877554236346973	-	.	gene_id "ENSMUSG00000086155.10"; transcript_id "ENSMUSG00000086155.10_tx_25"; exon_id "chr7_4077170_4077261_-"; exonnum "6"; txlen "3092";
chr7	sragcm37_mid	exon	4077170	4077261	0.86287380257119	-	.	gene_id "ENSMUSG00000086155.10"; transcript_id "ENSMUSG00000086155.10_tx_26"; exon_id "chr7_4077170_4077261_-"; exonnum "6"; txlen "2857";
chr7	sragcm37_mid	exon	4077170	4077261	0.841254348467758	-	.	gene_id "ENSMUSG00000086155.10"; transcript_id "ENSMUSG00000086155.10_tx_27"; exon_id "chr7_4077170_4077261_-"; exonnum "5"; txlen "2987";
chr7	sragcm37_mid	exon	4077170	4077261	0.83518072526088	-	.	gene_id "ENSMUSG00000086155.10"; transcript_id "ENSMUSG00000086155.10_tx_28"; exon_id "chr7_4077170_4077261_-"; exonnum "4"; txlen "2654";
chr7	sragcm37_mid	exon	4077170	4077261	0.72310468569908	-	.	gene_id "ENSMUSG00000086155.10"; transcript_id "ENSMUSG00000086155.10_tx_29"; exon_id "chr7_4077170_4077261_-"; exonnum "8"; txlen "3349";
chr7	sragcm37_mid	exon	4077170	4077261	2.61557232544937	-	.	gene_id "ENSMUSG00000086155.10"; transcript_id "ENSMUSG00000086155.10_tx_3"; exon_id "chr7_4077170_4077261_-"; exonnum "7"; txlen "3163";
chr7	sragcm37_mid	exon	4077170	4077261	0.72310468569908	-	.	gene_id "ENSMUSG00000086155.10"; transcript_id "ENSMUSG00000086155.10_tx_30"; exon_id "chr7_4077170_4077261_-"; exonnum "8"; txlen "3289";
chr7	sragcm37_mid	exon	4077170	4077261	0.721046180256616	-	.	gene_id "ENSMUSG00000086155.10"; transcript_id "ENSMUSG00000086155.10_tx_31"; exon_id "chr7_4077170_4077261_-"; exonnum "8"; txlen "3352";
chr7	sragcm37_mid	exon	4077170	4077261	0.712984400158661	-	.	gene_id "ENSMUSG00000086155.10"; transcript_id "ENSMUSG00000086155.10_tx_32"; exon_id "chr7_4077170_4077261_-"; exonnum "6"; txlen "3089";
chr7	sragcm37_mid	exon	4077170	4077261	0.698221552499643	-	.	gene_id "ENSMUSG00000086155.10"; transcript_id "ENSMUSG00000086155.10_tx_33"; exon_id "chr7_4077170_4077261_-"; exonnum "9"; txlen "3454";
chr7	sragcm37_mid	exon	4077170	4077261	0.693373510025081	-	.	gene_id "ENSMUSG00000086155.10"; transcript_id "ENSMUSG00000086155.10_tx_34"; exon_id "chr7_4077170_4077261_-"; exonnum "5"; txlen "2756";
chr7	sragcm37_mid	exon	4077170	4077261	0.681752522340992	-	.	gene_id "ENSMUSG00000086155.10"; transcript_id "ENSMUSG00000086155.10_tx_35"; exon_id "chr7_4077170_4077261_-"; exonnum "9"; txlen "3451";
chr7	sragcm37_mid	exon	4077170	4077261	0.679130450162961	-	.	gene_id "ENSMUSG00000086155.10"; transcript_id "ENSMUSG00000086155.10_tx_36"; exon_id "chr7_4077170_4077261_-"; exonnum "8"; txlen "3292";
chr7	sragcm37_mid	exon	4077170	4077261	0.666237687015337	-	.	gene_id "ENSMUSG00000086155.10"; transcript_id "ENSMUSG00000086155.10_tx_37"; exon_id "chr7_4077170_4077261_-"; exonnum "9"; txlen "3391";
chr7	sragcm37_mid	exon	4077170	4077261	0.662460772881202	-	.	gene_id "ENSMUSG00000086155.10"; transcript_id "ENSMUSG00000086155.10_tx_38"; exon_id "chr7_4077170_4077261_-"; exonnum "4"; txlen "2651";
chr7	sragcm37_mid	exon	4077170	4077261	0.621738382492308	-	.	gene_id "ENSMUSG00000086155.10"; transcript_id "ENSMUSG00000086155.10_tx_39"; exon_id "chr7_4077170_4077261_-"; exonnum "9"; txlen "3394";
chr7	sragcm37_mid	exon	4077170	4077261	2.36682497824368	-	.	gene_id "ENSMUSG00000086155.10"; transcript_id "ENSMUSG00000086155.10_tx_4"; exon_id "chr7_4077170_4077261_-"; exonnum "8"; txlen "3265";
chr7	sragcm37_mid	exon	4077170	4077261	0.586023615028342	-	.	gene_id "ENSMUSG00000086155.10"; transcript_id "ENSMUSG00000086155.10_tx_40"; exon_id "chr7_4077170_4077261_-"; exonnum "6"; txlen "2576";
chr7	sragcm37_mid	exon	4077170	4077261	0.534968319855989	-	.	gene_id "ENSMUSG00000086155.10"; transcript_id "ENSMUSG00000086155.10_tx_41"; exon_id "chr7_4077170_4077261_-"; exonnum "6"; txlen "2579";
chr7	sragcm37_mid	exon	4077170	4077261	0.476965902978593	-	.	gene_id "ENSMUSG00000086155.10"; transcript_id "ENSMUSG00000086155.10_tx_42"; exon_id "chr7_4077170_4077261_-"; exonnum "5"; txlen "2240";
chr7	sragcm37_mid	exon	4077170	4077261	0.466586640953765	-	.	gene_id "ENSMUSG00000086155.10"; transcript_id "ENSMUSG00000086155.10_tx_43"; exon_id "chr7_4077170_4077261_-"; exonnum "7"; txlen "3223";
chr7	sragcm37_mid	exon	4077170	4077261	0.463536784064004	-	.	gene_id "ENSMUSG00000086155.10"; transcript_id "ENSMUSG00000086155.10_tx_44"; exon_id "chr7_4077170_4077261_-"; exonnum "5"; txlen "2243";
chr7	sragcm37_mid	exon	4077170	4077261	0.439397882093085	-	.	gene_id "ENSMUSG00000086155.10"; transcript_id "ENSMUSG00000086155.10_tx_45"; exon_id "chr7_4077170_4077261_-"; exonnum "5"; txlen "2753";
chr7	sragcm37_mid	exon	4077170	4077261	0.438489494962824	-	.	gene_id "ENSMUSG00000086155.10"; transcript_id "ENSMUSG00000086155.10_tx_46"; exon_id "chr7_4077170_4077261_-"; exonnum "7"; txlen "3220";
chr7	sragcm37_mid	exon	4077170	4077261	0.420307590188424	-	.	gene_id "ENSMUSG00000086155.10"; transcript_id "ENSMUSG00000086155.10_tx_47"; exon_id "chr7_4077170_4077261_-"; exonnum "8"; txlen "3325";
chr7	sragcm37_mid	exon	4077170	4077261	0.411024069029031	-	.	gene_id "ENSMUSG00000086155.10"; transcript_id "ENSMUSG00000086155.10_tx_48"; exon_id "chr7_4077170_4077261_-"; exonnum "5"; txlen "2183";
chr7	sragcm37_mid	exon	4077170	4077261	0.389070067799548	-	.	gene_id "ENSMUSG00000086155.10"; transcript_id "ENSMUSG00000086155.10_tx_49"; exon_id "chr7_4077170_4077261_-"; exonnum "8"; txlen "3322";
chr7	sragcm37_mid	exon	4077170	4077261	2.18329682091487	-	.	gene_id "ENSMUSG00000086155.10"; transcript_id "ENSMUSG00000086155.10_tx_5"; exon_id "chr7_4077170_4077261_-"; exonnum "7"; txlen "3220";
chr7	sragcm37_mid	exon	4077170	4077261	0.386323595478648	-	.	gene_id "ENSMUSG00000086155.10"; transcript_id "ENSMUSG00000086155.10_tx_50"; exon_id "chr7_4077170_4077261_-"; exonnum "4"; txlen "2114";
chr7	sragcm37_mid	exon	4077170	4077261	0.383364811306876	-	.	gene_id "ENSMUSG00000086155.10"; transcript_id "ENSMUSG00000086155.10_tx_51"; exon_id "chr7_4077170_4077261_-"; exonnum "6"; txlen "2516";
chr7	sragcm37_mid	exon	4077170	4077261	0.36631765779842	-	.	gene_id "ENSMUSG00000086155.10"; transcript_id "ENSMUSG00000086155.10_tx_52"; exon_id "chr7_4077170_4077261_-"; exonnum "7"; txlen "3013";
chr7	sragcm37_mid	exon	4077170	4077261	0.360032355439879	-	.	gene_id "ENSMUSG00000086155.10"; transcript_id "ENSMUSG00000086155.10_tx_53"; exon_id "chr7_4077170_4077261_-"; exonnum "8"; txlen "3118";
chr7	sragcm37_mid	exon	4077170	4077261	0.360032355439879	-	.	gene_id "ENSMUSG00000086155.10"; transcript_id "ENSMUSG00000086155.10_tx_54"; exon_id "chr7_4077170_4077261_-"; exonnum "7"; txlen "3016";
chr7	sragcm37_mid	exon	4077170	4077261	0.345483450361111	-	.	gene_id "ENSMUSG00000086155.10"; transcript_id "ENSMUSG00000086155.10_tx_55"; exon_id "chr7_4077170_4077261_-"; exonnum "8"; txlen "3115";
chr7	sragcm37_mid	exon	4077170	4077261	0.34182862055455	-	.	gene_id "ENSMUSG00000086155.10"; transcript_id "ENSMUSG00000086155.10_tx_56"; exon_id "chr7_4077170_4077261_-"; exonnum "6"; txlen "2519";
chr7	sragcm37_mid	exon	4077170	4077261	0.34182862055455	-	.	gene_id "ENSMUSG00000086155.10"; transcript_id "ENSMUSG00000086155.10_tx_57"; exon_id "chr7_4077170_4077261_-"; exonnum "5"; txlen "2450";
chr7	sragcm37_mid	exon	4077170	4077261	0.337690287891316	-	.	gene_id "ENSMUSG00000086155.10"; transcript_id "ENSMUSG00000086155.10_tx_58"; exon_id "chr7_4077170_4077261_-"; exonnum "5"; txlen "2447";
chr7	sragcm37_mid	exon	4077170	4077261	0.319321374658489	-	.	gene_id "ENSMUSG00000086155.10"; transcript_id "ENSMUSG00000086155.10_tx_59"; exon_id "chr7_4077170_4077261_-"; exonnum "4"; txlen "2111";
chr7	sragcm37_mid	exon	4077170	4077261	2.09073094201117	-	.	gene_id "ENSMUSG00000086155.10"; transcript_id "ENSMUSG00000086155.10_tx_6"; exon_id "chr7_4077170_4077261_-"; exonnum "8"; txlen "3322";
chr7	sragcm37_mid	exon	4077170	4077261	0.318715984656616	-	.	gene_id "ENSMUSG00000086155.10"; transcript_id "ENSMUSG00000086155.10_tx_60"; exon_id "chr7_4077170_4077261_-"; exonnum "6"; txlen "2643";
chr7	sragcm37_mid	exon	4077170	4077261	0.308319386464578	-	.	gene_id "ENSMUSG00000086155.10"; transcript_id "ENSMUSG00000086155.10_tx_61"; exon_id "chr7_4077170_4077261_-"; exonnum "6"; txlen "3116";
chr7	sragcm37_mid	exon	4077170	4077261	0.307351116889588	-	.	gene_id "ENSMUSG00000086155.10"; transcript_id "ENSMUSG00000086155.10_tx_62"; exon_id "chr7_4077170_4077261_-"; exonnum "5"; txlen "2180";
chr7	sragcm37_mid	exon	4077170	4077261	0.297042086262395	-	.	gene_id "ENSMUSG00000086155.10"; transcript_id "ENSMUSG00000086155.10_tx_63"; exon_id "chr7_4077170_4077261_-"; exonnum "7"; txlen "3218";
chr7	sragcm37_mid	exon	4077170	4077261	0.287340811241574	-	.	gene_id "ENSMUSG00000086155.10"; transcript_id "ENSMUSG00000086155.10_tx_64"; exon_id "chr7_4077170_4077261_-"; exonnum "7"; txlen "2979";
chr7	sragcm37_mid	exon	4077170	4077261	0.27930709740833	-	.	gene_id "ENSMUSG00000086155.10"; transcript_id "ENSMUSG00000086155.10_tx_65"; exon_id "chr7_4077170_4077261_-"; exonnum "6"; txlen "3119";
chr7	sragcm37_mid	exon	4077170	4077261	0.270761606126722	-	.	gene_id "ENSMUSG00000086155.10"; transcript_id "ENSMUSG00000086155.10_tx_66"; exon_id "chr7_4077170_4077261_-"; exonnum "7"; txlen "2976";
chr7	sragcm37_mid	exon	4077170	4077261	0.268029797206147	-	.	gene_id "ENSMUSG00000086155.10"; transcript_id "ENSMUSG00000086155.10_tx_67"; exon_id "chr7_4077170_4077261_-"; exonnum "7"; txlen "3221";
chr7	sragcm37_mid	exon	4077170	4077261	0.262918303058565	-	.	gene_id "ENSMUSG00000086155.10"; transcript_id "ENSMUSG00000086155.10_tx_68"; exon_id "chr7_4077170_4077261_-"; exonnum "8"; txlen "3055";
chr7	sragcm37_mid	exon	4077170	4077261	0.249453980004535	-	.	gene_id "ENSMUSG00000086155.10"; transcript_id "ENSMUSG00000086155.10_tx_69"; exon_id "chr7_4077170_4077261_-"; exonnum "6"; txlen "2640";
chr7	sragcm37_mid	exon	4077170	4077261	2.02632308950426	-	.	gene_id "ENSMUSG00000086155.10"; transcript_id "ENSMUSG00000086155.10_tx_7"; exon_id "chr7_4077170_4077261_-"; exonnum "7"; txlen "3160";
chr7	sragcm37_mid	exon	4077170	4077261	0.242761337792925	-	.	gene_id "ENSMUSG00000086155.10"; transcript_id "ENSMUSG00000086155.10_tx_70"; exon_id "chr7_4077170_4077261_-"; exonnum "7"; txlen "2956";
chr7	sragcm37_mid	exon	4077170	4077261	0.238973245523294	-	.	gene_id "ENSMUSG00000086155.10"; transcript_id "ENSMUSG00000086155.10_tx_71"; exon_id "chr7_4077170_4077261_-"; exonnum "8"; txlen "3058";
chr7	sragcm37_mid	exon	4077170	4077261	0.220561296277695	-	.	gene_id "ENSMUSG00000086155.10"; transcript_id "ENSMUSG00000086155.10_tx_72"; exon_id "chr7_4077170_4077261_-"; exonnum "8"; txlen "3081";
chr7	sragcm37_mid	exon	4077170	4077261	0.203982091162844	-	.	gene_id "ENSMUSG00000086155.10"; transcript_id "ENSMUSG00000086155.10_tx_73"; exon_id "chr7_4077170_4077261_-"; exonnum "8"; txlen "3078";
chr7	sragcm37_mid	exon	4077170	4077261	0.203245362446754	-	.	gene_id "ENSMUSG00000086155.10"; transcript_id "ENSMUSG00000086155.10_tx_74"; exon_id "chr7_4077170_4077261_-"; exonnum "7"; txlen "2688";
chr7	sragcm37_mid	exon	4077170	4077261	0.199724609757396	-	.	gene_id "ENSMUSG00000086155.10"; transcript_id "ENSMUSG00000086155.10_tx_75"; exon_id "chr7_4077170_4077261_-"; exonnum "7"; txlen "2919";
chr7	sragcm37_mid	exon	4077170	4077261	0.197148859223429	-	.	gene_id "ENSMUSG00000086155.10"; transcript_id "ENSMUSG00000086155.10_tx_76"; exon_id "chr7_4077170_4077261_-"; exonnum "6"; txlen "2847";
chr7	sragcm37_mid	exon	4077170	4077261	0.192129425671198	-	.	gene_id "ENSMUSG00000086155.10"; transcript_id "ENSMUSG00000086155.10_tx_77"; exon_id "chr7_4077170_4077261_-"; exonnum "7"; txlen "2745";
chr7	sragcm37_mid	exon	4077170	4077261	0.19031742183633	-	.	gene_id "ENSMUSG00000086155.10"; transcript_id "ENSMUSG00000086155.10_tx_78"; exon_id "chr7_4077170_4077261_-"; exonnum "6"; txlen "3034";
chr7	sragcm37_mid	exon	4077170	4077261	0.19031742183633	-	.	gene_id "ENSMUSG00000086155.10"; transcript_id "ENSMUSG00000086155.10_tx_79"; exon_id "chr7_4077170_4077261_-"; exonnum "7"; txlen "3136";
chr7	sragcm37_mid	exon	4077170	4077261	1.92045878032143	-	.	gene_id "ENSMUSG00000086155.10"; transcript_id "ENSMUSG00000086155.10_tx_8"; exon_id "chr7_4077170_4077261_-"; exonnum "8"; txlen "3262";
chr7	sragcm37_mid	exon	4077170	4077261	0.188277711776437	-	.	gene_id "ENSMUSG00000086155.10"; transcript_id "ENSMUSG00000086155.10_tx_80"; exon_id "chr7_4077170_4077261_-"; exonnum "7"; txlen "2916";
chr7	sragcm37_mid	exon	4077170	4077261	0.181300732587108	-	.	gene_id "ENSMUSG00000086155.10"; transcript_id "ENSMUSG00000086155.10_tx_81"; exon_id "chr7_4077170_4077261_-"; exonnum "6"; txlen "2850";
chr7	sragcm37_mid	exon	4077170	4077261	0.175324749116192	-	.	gene_id "ENSMUSG00000086155.10"; transcript_id "ENSMUSG00000086155.10_tx_82"; exon_id "chr7_4077170_4077261_-"; exonnum "5"; txlen "2514";
chr7	sragcm37_mid	exon	4077170	4077261	0.159139640821375	-	.	gene_id "ENSMUSG00000086155.10"; transcript_id "ENSMUSG00000086155.10_tx_83"; exon_id "chr7_4077170_4077261_-"; exonnum "7"; txlen "2742";
chr7	sragcm37_mid	exon	4077170	4077261	0.156371477244416	-	.	gene_id "ENSMUSG00000086155.10"; transcript_id "ENSMUSG00000086155.10_tx_84"; exon_id "chr7_4077170_4077261_-"; exonnum "7"; txlen "2953";
chr7	sragcm37_mid	exon	4077170	4077261	0.145214761403524	-	.	gene_id "ENSMUSG00000086155.10"; transcript_id "ENSMUSG00000086155.10_tx_85"; exon_id "chr7_4077170_4077261_-"; exonnum "7"; txlen "2030";
chr7	sragcm37_mid	exon	4077170	4077261	0.144972047042666	-	.	gene_id "ENSMUSG00000086155.10"; transcript_id "ENSMUSG00000086155.10_tx_86"; exon_id "chr7_4077170_4077261_-"; exonnum "7"; txlen "2989";
chr7	sragcm37_mid	exon	4077170	4077261	0.144972047042666	-	.	gene_id "ENSMUSG00000086155.10"; transcript_id "ENSMUSG00000086155.10_tx_87"; exon_id "chr7_4077170_4077261_-"; exonnum "6"; txlen "2887";
chr7	sragcm37_mid	exon	4077170	4077261	0.143478527068942	-	.	gene_id "ENSMUSG00000086155.10"; transcript_id "ENSMUSG00000086155.10_tx_88"; exon_id "chr7_4077170_4077261_-"; exonnum "6"; txlen "2583";
chr7	sragcm37_mid	exon	4077170	4077261	0.14042305243421	-	.	gene_id "ENSMUSG00000086155.10"; transcript_id "ENSMUSG00000086155.10_tx_89"; exon_id "chr7_4077170_4077261_-"; exonnum "3"; txlen "2036";
chr7	sragcm37_mid	exon	4077170	4077261	1.79032514133487	-	.	gene_id "ENSMUSG00000086155.10"; transcript_id "ENSMUSG00000086155.10_tx_9"; exon_id "chr7_4077170_4077261_-"; exonnum "6"; txlen "3094";
chr7	sragcm37_mid	exon	4077170	4077261	0.13641917019627	-	.	gene_id "ENSMUSG00000086155.10"; transcript_id "ENSMUSG00000086155.10_tx_90"; exon_id "chr7_4077170_4077261_-"; exonnum "6"; txlen "1694";
chr7	sragcm37_mid	exon	4077170	4077261	0.135574385878022	-	.	gene_id "ENSMUSG00000086155.10"; transcript_id "ENSMUSG00000086155.10_tx_91"; exon_id "chr7_4077170_4077261_-"; exonnum "4"; txlen "2410";
chr7	sragcm37_mid	exon	4077170	4077261	0.134656539120078	-	.	gene_id "ENSMUSG00000086155.10"; transcript_id "ENSMUSG00000086155.10_tx_92"; exon_id "chr7_4077170_4077261_-"; exonnum "8"; txlen "3021";
chr7	sragcm37_mid	exon	4077170	4077261	0.129143652023029	-	.	gene_id "ENSMUSG00000086155.10"; transcript_id "ENSMUSG00000086155.10_tx_93"; exon_id "chr7_4077170_4077261_-"; exonnum "6"; txlen "2580";
chr7	sragcm37_mid	exon	4077170	4077261	0.124290915870707	-	.	gene_id "ENSMUSG00000086155.10"; transcript_id "ENSMUSG00000086155.10_tx_94"; exon_id "chr7_4077170_4077261_-"; exonnum "8"; txlen "2132";
chr7	sragcm37_mid	exon	4077170	4077261	0.123138170379008	-	.	gene_id "ENSMUSG00000086155.10"; transcript_id "ENSMUSG00000086155.10_tx_95"; exon_id "chr7_4077170_4077261_-"; exonnum "8"; txlen "3018";
chr7	sragcm37_mid	exon	4077170	4077261	0.122641949578963	-	.	gene_id "ENSMUSG00000086155.10"; transcript_id "ENSMUSG00000086155.10_tx_96"; exon_id "chr7_4077170_4077261_-"; exonnum "5"; txlen "2511";
chr7	sragcm37_mid	exon	4077170	4077261	0.122629165067268	-	.	gene_id "ENSMUSG00000086155.10"; transcript_id "ENSMUSG00000086155.10_tx_97"; exon_id "chr7_4077170_4077261_-"; exonnum "4"; txlen "2372";
chr7	sragcm37_mid	exon	4077170	4077261	0.117274511274378	-	.	gene_id "ENSMUSG00000086155.10"; transcript_id "ENSMUSG00000086155.10_tx_98"; exon_id "chr7_4077170_4077261_-"; exonnum "7"; txlen "2033";
chr7	sragcm37_mid	exon	4077170	4077261	0.11690034654243	-	.	gene_id "ENSMUSG00000086155.10"; transcript_id "ENSMUSG00000086155.10_tx_99"; exon_id "chr7_4077170_4077261_-"; exonnum "6"; txlen "3031";
chr7	HAVANA	exon	4077471	4078494	0	-	.	gene_id "ENSMUSG00000086155.10"; transcript_id "ENSMUST00000149343.2"; gene_type "lncRNA"; gene_name "9430041J12Rik"; transcript_type "lncRNA"; transcript_name "9430041J12Rik-202"; exon_number 7; exon_id "ENSMUSE00000804302.2"; level 2; transcript_support_level "1"; mgi_id "MGI:1924573"; havana_gene "OTTMUSG00000027886.1"; havana_transcript "OTTMUST00000069063.1";
chr7	HAVANA	transcript	4077471	4123443	0	-	.	gene_id "ENSMUSG00000086155.10"; transcript_id "ENSMUST00000149343.2"; gene_type "lncRNA"; gene_name "9430041J12Rik"; transcript_type "lncRNA"; transcript_name "9430041J12Rik-202"; level 2; transcript_support_level "1"; mgi_id "MGI:1924573"; havana_gene "OTTMUSG00000027886.1"; havana_transcript "OTTMUST00000069063.1";
chr7	HAVANA	exon	4077832	4078494	0	-	.	gene_id "ENSMUSG00000086155.10"; transcript_id "ENSMUST00000154825.8"; gene_type "lncRNA"; gene_name "9430041J12Rik"; transcript_type "lncRNA"; transcript_name "9430041J12Rik-203"; exon_number 8; exon_id "ENSMUSE00000768117.2"; level 2; transcript_support_level "1"; mgi_id "MGI:1924573"; tag "basic"; tag "Ensembl_canonical"; tag "GENCODE_Primary"; havana_gene "OTTMUSG00000027886.1"; havana_transcript "OTTMUST00000069062.1";
chr7	sragcm37_mid	exon	4078159	4078494	2.85135034495436	-	.	gene_id "ENSMUSG00000086155.10"; transcript_id "ENSMUSG00000086155.10_tx_1"; exon_id "chr7_4078159_4078494_-"; exonnum "6"; txlen "3223";
chr7	sragcm37_mid	exon	4078159	4078494	1.69130637730238	-	.	gene_id "ENSMUSG00000086155.10"; transcript_id "ENSMUSG00000086155.10_tx_10"; exon_id "chr7_4078159_4078494_-"; exonnum "6"; txlen "3196";
chr7	sragcm37_mid	exon	4078159	4078494	0.116423230937006	-	.	gene_id "ENSMUSG00000086155.10"; transcript_id "ENSMUSG00000086155.10_tx_100"; exon_id "chr7_4078159_4078494_-"; exonnum "4"; txlen "2439";
chr7	sragcm37_mid	exon	4078159	4078494	0.113787403412811	-	.	gene_id "ENSMUSG00000086155.10"; transcript_id "ENSMUSG00000086155.10_tx_101"; exon_id "chr7_4078159_4078494_-"; exonnum "6"; txlen "1970";
chr7	sragcm37_mid	exon	4078159	4078494	0.111047739575175	-	.	gene_id "ENSMUSG00000086155.10"; transcript_id "ENSMUSG00000086155.10_tx_103"; exon_id "chr7_4078159_4078494_-"; exonnum "7"; txlen "3287";
chr7	sragcm37_mid	exon	4078159	4078494	0.102997736173263	-	.	gene_id "ENSMUSG00000086155.10"; transcript_id "ENSMUSG00000086155.10_tx_110"; exon_id "chr7_4078159_4078494_-"; exonnum "6"; txlen "2952";
chr7	sragcm37_mid	exon	4078159	4078494	0.101346440790228	-	.	gene_id "ENSMUSG00000086155.10"; transcript_id "ENSMUSG00000086155.10_tx_111"; exon_id "chr7_4078159_4078494_-"; exonnum "3"; txlen "2369";
chr7	sragcm37_mid	exon	4078159	4078494	0.098883303089763	-	.	gene_id "ENSMUSG00000086155.10"; transcript_id "ENSMUSG00000086155.10_tx_114"; exon_id "chr7_4078159_4078494_-"; exonnum "5"; txlen "2794";
chr7	sragcm37_mid	exon	4078159	4078494	0.0984301312001431	-	.	gene_id "ENSMUSG00000086155.10"; transcript_id "ENSMUSG00000086155.10_tx_115"; exon_id "chr7_4078159_4078494_-"; exonnum "8"; txlen "3389";
chr7	sragcm37_mid	exon	4078159	4078494	0.0972057724766623	-	.	gene_id "ENSMUSG00000086155.10"; transcript_id "ENSMUSG00000086155.10_tx_118"; exon_id "chr7_4078159_4078494_-"; exonnum "8"; txlen "3389";
chr7	sragcm37_mid	exon	4078159	4078494	0.0972057724766623	-	.	gene_id "ENSMUSG00000086155.10"; transcript_id "ENSMUSG00000086155.10_tx_119"; exon_id "chr7_4078159_4078494_-"; exonnum "8"; txlen "3329";
chr7	sragcm37_mid	exon	4078159	4078494	1.51101184998667	-	.	gene_id "ENSMUSG00000086155.10"; transcript_id "ENSMUSG00000086155.10_tx_12"; exon_id "chr7_4078159_4078494_-"; exonnum "5"; txlen "3091";
chr7	sragcm37_mid	exon	4078159	4078494	0.0942636407975108	-	.	gene_id "ENSMUSG00000086155.10"; transcript_id "ENSMUSG00000086155.10_tx_123"; exon_id "chr7_4078159_4078494_-"; exonnum "8"; txlen "3392";
chr7	sragcm37_mid	exon	4078159	4078494	0.0942636407975108	-	.	gene_id "ENSMUSG00000086155.10"; transcript_id "ENSMUSG00000086155.10_tx_124"; exon_id "chr7_4078159_4078494_-"; exonnum "8"; txlen "3332";
chr7	sragcm37_mid	exon	4078159	4078494	0.0915586624619297	-	.	gene_id "ENSMUSG00000086155.10"; transcript_id "ENSMUSG00000086155.10_tx_125"; exon_id "chr7_4078159_4078494_-"; exonnum "6"; txlen "3133";
chr7	sragcm37_mid	exon	4078159	4078494	0.0888310142761697	-	.	gene_id "ENSMUSG00000086155.10"; transcript_id "ENSMUSG00000086155.10_tx_129"; exon_id "chr7_4078159_4078494_-"; exonnum "6"; txlen "2895";
chr7	sragcm37_mid	exon	4078159	4078494	0.0887944301380159	-	.	gene_id "ENSMUSG00000086155.10"; transcript_id "ENSMUSG00000086155.10_tx_130"; exon_id "chr7_4078159_4078494_-"; exonnum "9"; txlen "3518";
chr7	sragcm37_mid	exon	4078159	4078494	0.0876089596704935	-	.	gene_id "ENSMUSG00000086155.10"; transcript_id "ENSMUSG00000086155.10_tx_131"; exon_id "chr7_4078159_4078494_-"; exonnum "7"; txlen "2135";
chr7	sragcm37_mid	exon	4078159	4078494	0.0864185310584107	-	.	gene_id "ENSMUSG00000086155.10"; transcript_id "ENSMUSG00000086155.10_tx_133"; exon_id "chr7_4078159_4078494_-"; exonnum "6"; txlen "2949";
chr7	sragcm37_mid	exon	4078159	4078494	0.0863851496536809	-	.	gene_id "ENSMUSG00000086155.10"; transcript_id "ENSMUSG00000086155.10_tx_134"; exon_id "chr7_4078159_4078494_-"; exonnum "4"; txlen "2436";
chr7	sragcm37_mid	exon	4078159	4078494	0.085847153283665	-	.	gene_id "ENSMUSG00000086155.10"; transcript_id "ENSMUSG00000086155.10_tx_135"; exon_id "chr7_4078159_4078494_-"; exonnum "6"; txlen "1973";
chr7	sragcm37_mid	exon	4078159	4078494	0.0771054472125975	-	.	gene_id "ENSMUSG00000086155.10"; transcript_id "ENSMUSG00000086155.10_tx_139"; exon_id "chr7_4078159_4078494_-"; exonnum "7"; txlen "2075";
chr7	sragcm37_mid	exon	4078159	4078494	1.48011441961692	-	.	gene_id "ENSMUSG00000086155.10"; transcript_id "ENSMUSG00000086155.10_tx_14"; exon_id "chr7_4078159_4078494_-"; exonnum "6"; txlen "3193";
chr7	sragcm37_mid	exon	4078159	4078494	0.0729485025053483	-	.	gene_id "ENSMUSG00000086155.10"; transcript_id "ENSMUSG00000086155.10_tx_142"; exon_id "chr7_4078159_4078494_-"; exonnum "8"; txlen "3561";
chr7	sragcm37_mid	exon	4078159	4078494	0.0729485025053483	-	.	gene_id "ENSMUSG00000086155.10"; transcript_id "ENSMUSG00000086155.10_tx_143"; exon_id "chr7_4078159_4078494_-"; exonnum "8"; txlen "3501";
chr7	sragcm37_mid	exon	4078159	4078494	0.0722773048434509	-	.	gene_id "ENSMUSG00000086155.10"; transcript_id "ENSMUSG00000086155.10_tx_144"; exon_id "chr7_4078159_4078494_-"; exonnum "7"; txlen "3105";
chr7	sragcm37_mid	exon	4078159	4078494	0.0655430655062769	-	.	gene_id "ENSMUSG00000086155.10"; transcript_id "ENSMUSG00000086155.10_tx_153"; exon_id "chr7_4078159_4078494_-"; exonnum "7"; txlen "3263";
chr7	sragcm37_mid	exon	4078159	4078494	0.0648211172000892	-	.	gene_id "ENSMUSG00000086155.10"; transcript_id "ENSMUSG00000086155.10_tx_154"; exon_id "chr7_4078159_4078494_-"; exonnum "6"; txlen "3156";
chr7	sragcm37_mid	exon	4078159	4078494	0.0643216978434062	-	.	gene_id "ENSMUSG00000086155.10"; transcript_id "ENSMUSG00000086155.10_tx_155"; exon_id "chr7_4078159_4078494_-"; exonnum "5"; txlen "1533";
chr7	sragcm37_mid	exon	4078159	4078494	0.0614689572757515	-	.	gene_id "ENSMUSG00000086155.10"; transcript_id "ENSMUSG00000086155.10_tx_158"; exon_id "chr7_4078159_4078494_-"; exonnum "7"; txlen "3290";
chr7	sragcm37_mid	exon	4078159	4078494	0.061105230567807	-	.	gene_id "ENSMUSG00000086155.10"; transcript_id "ENSMUSG00000086155.10_tx_161"; exon_id "chr7_4078159_4078494_-"; exonnum "8"; txlen "3091";
chr7	sragcm37_mid	exon	4078159	4078494	0.060837157473856	-	.	gene_id "ENSMUSG00000086155.10"; transcript_id "ENSMUSG00000086155.10_tx_162"; exon_id "chr7_4078159_4078494_-"; exonnum "3"; txlen "522";
chr7	sragcm37_mid	exon	4078159	4078494	0.0567544392735937	-	.	gene_id "ENSMUSG00000086155.10"; transcript_id "ENSMUSG00000086155.10_tx_167"; exon_id "chr7_4078159_4078494_-"; exonnum "5"; txlen "1295";
chr7	sragcm37_mid	exon	4078159	4078494	0.0567544392735937	-	.	gene_id "ENSMUSG00000086155.10"; transcript_id "ENSMUSG00000086155.10_tx_168"; exon_id "chr7_4078159_4078494_-"; exonnum "5"; txlen "1298";
chr7	sragcm37_mid	exon	4078159	4078494	0.0567544392735937	-	.	gene_id "ENSMUSG00000086155.10"; transcript_id "ENSMUSG00000086155.10_tx_169"; exon_id "chr7_4078159_4078494_-"; exonnum "4"; txlen "1166";
chr7	sragcm37_mid	exon	4078159	4078494	0.0567544392735937	-	.	gene_id "ENSMUSG00000086155.10"; transcript_id "ENSMUSG00000086155.10_tx_170"; exon_id "chr7_4078159_4078494_-"; exonnum "4"; txlen "1169";
chr7	sragcm37_mid	exon	4078159	4078494	0.0563251864636438	-	.	gene_id "ENSMUSG00000086155.10"; transcript_id "ENSMUSG00000086155.10_tx_175"; exon_id "chr7_4078159_4078494_-"; exonnum "7"; txlen "2072";
chr7	sragcm37_mid	exon	4078159	4078494	0.0549102422621547	-	.	gene_id "ENSMUSG00000086155.10"; transcript_id "ENSMUSG00000086155.10_tx_183"; exon_id "chr7_4078159_4078494_-"; exonnum "4"; txlen "2930";
chr7	sragcm37_mid	exon	4078159	4078494	0.0549102422621547	-	.	gene_id "ENSMUSG00000086155.10"; transcript_id "ENSMUSG00000086155.10_tx_184"; exon_id "chr7_4078159_4078494_-"; exonnum "5"; txlen "3032";
chr7	sragcm37_mid	exon	4078159	4078494	0.0539869294466363	-	.	gene_id "ENSMUSG00000086155.10"; transcript_id "ENSMUSG00000086155.10_tx_186"; exon_id "chr7_4078159_4078494_-"; exonnum "3"; txlen "1356";
chr7	sragcm37_mid	exon	4078159	4078494	0.0539869294466363	-	.	gene_id "ENSMUSG00000086155.10"; transcript_id "ENSMUSG00000086155.10_tx_187"; exon_id "chr7_4078159_4078494_-"; exonnum "4"; txlen "1423";
chr7	sragcm37_mid	exon	4078159	4078494	0.0534800246824268	-	.	gene_id "ENSMUSG00000086155.10"; transcript_id "ENSMUSG00000086155.10_tx_190"; exon_id "chr7_4078159_4078494_-"; exonnum "7"; txlen "3108";
chr7	sragcm37_mid	exon	4078159	4078494	0.0532302562016151	-	.	gene_id "ENSMUSG00000086155.10"; transcript_id "ENSMUSG00000086155.10_tx_191"; exon_id "chr7_4078159_4078494_-"; exonnum "3"; txlen "1359";
chr7	sragcm37_mid	exon	4078159	4078494	0.0532302562016151	-	.	gene_id "ENSMUSG00000086155.10"; transcript_id "ENSMUSG00000086155.10_tx_192"; exon_id "chr7_4078159_4078494_-"; exonnum "4"; txlen "1426";
chr7	sragcm37_mid	exon	4078159	4078494	0.0530534563675261	-	.	gene_id "ENSMUSG00000086155.10"; transcript_id "ENSMUSG00000086155.10_tx_194"; exon_id "chr7_4078159_4078494_-"; exonnum "7"; txlen "3432";
chr7	sragcm37_mid	exon	4078159	4078494	0.0523834205156513	-	.	gene_id "ENSMUSG00000086155.10"; transcript_id "ENSMUSG00000086155.10_tx_195"; exon_id "chr7_4078159_4078494_-"; exonnum "7"; txlen "1837";
chr7	sragcm37_mid	exon	4078159	4078494	0.0513072378807702	-	.	gene_id "ENSMUSG00000086155.10"; transcript_id "ENSMUSG00000086155.10_tx_196"; exon_id "chr7_4078159_4078494_-"; exonnum "8"; txlen "2261";
chr7	sragcm37_mid	exon	4078159	4078494	0.0509685569356068	-	.	gene_id "ENSMUSG00000086155.10"; transcript_id "ENSMUSG00000086155.10_tx_197"; exon_id "chr7_4078159_4078494_-"; exonnum "8"; txlen "2202";
chr7	sragcm37_mid	exon	4078159	4078494	0.0489402513921587	-	.	gene_id "ENSMUSG00000086155.10"; transcript_id "ENSMUSG00000086155.10_tx_199"; exon_id "chr7_4078159_4078494_-"; exonnum "5"; txlen "1904";
chr7	sragcm37_mid	exon	4078159	4078494	2.68286143128519	-	.	gene_id "ENSMUSG00000086155.10"; transcript_id "ENSMUSG00000086155.10_tx_2"; exon_id "chr7_4078159_4078494_-"; exonnum "7"; txlen "3325";
chr7	sragcm37_mid	exon	4078159	4078494	0.0473193263992646	-	.	gene_id "ENSMUSG00000086155.10"; transcript_id "ENSMUSG00000086155.10_tx_200"; exon_id "chr7_4078159_4078494_-"; exonnum "8"; txlen "3392";
chr7	sragcm37_mid	exon	4078159	4078494	0.0455090378200096	-	.	gene_id "ENSMUSG00000086155.10"; transcript_id "ENSMUSG00000086155.10_tx_202"; exon_id "chr7_4078159_4078494_-"; exonnum "7"; txlen "2159";
chr7	sragcm37_mid	exon	4078159	4078494	0.04319581543355	-	.	gene_id "ENSMUSG00000086155.10"; transcript_id "ENSMUSG00000086155.10_tx_208"; exon_id "chr7_4078159_4078494_-"; exonnum "4"; txlen "1800";
chr7	sragcm37_mid	exon	4078159	4078494	0.0416199221339687	-	.	gene_id "ENSMUSG00000086155.10"; transcript_id "ENSMUSG00000086155.10_tx_222"; exon_id "chr7_4078159_4078494_-"; exonnum "6"; txlen "1635";
chr7	sragcm37_mid	exon	4078159	4078494	0.0392156478385925	-	.	gene_id "ENSMUSG00000086155.10"; transcript_id "ENSMUSG00000086155.10_tx_228"; exon_id "chr7_4078159_4078494_-"; exonnum "9"; txlen "3521";
chr7	sragcm37_mid	exon	4078159	4078494	1.05637669057505	-	.	gene_id "ENSMUSG00000086155.10"; transcript_id "ENSMUSG00000086155.10_tx_23"; exon_id "chr7_4078159_4078494_-"; exonnum "4"; txlen "2990";
chr7	sragcm37_mid	exon	4078159	4078494	0.0361005419088552	-	.	gene_id "ENSMUSG00000086155.10"; transcript_id "ENSMUSG00000086155.10_tx_232"; exon_id "chr7_4078159_4078494_-"; exonnum "10"; txlen "3585";
chr7	sragcm37_mid	exon	4078159	4078494	0.0361005419088552	-	.	gene_id "ENSMUSG00000086155.10"; transcript_id "ENSMUSG00000086155.10_tx_233"; exon_id "chr7_4078159_4078494_-"; exonnum "10"; txlen "2395";
chr7	sragcm37_mid	exon	4078159	4078494	0.877554236346973	-	.	gene_id "ENSMUSG00000086155.10"; transcript_id "ENSMUSG00000086155.10_tx_25"; exon_id "chr7_4078159_4078494_-"; exonnum "5"; txlen "3092";
chr7	sragcm37_mid	exon	4078159	4078494	0.841254348467758	-	.	gene_id "ENSMUSG00000086155.10"; transcript_id "ENSMUSG00000086155.10_tx_27"; exon_id "chr7_4078159_4078494_-"; exonnum "4"; txlen "2987";
chr7	sragcm37_mid	exon	4078159	4078494	0.72310468569908	-	.	gene_id "ENSMUSG00000086155.10"; transcript_id "ENSMUSG00000086155.10_tx_29"; exon_id "chr7_4078159_4078494_-"; exonnum "7"; txlen "3349";
chr7	sragcm37_mid	exon	4078159	4078494	2.61557232544937	-	.	gene_id "ENSMUSG00000086155.10"; transcript_id "ENSMUSG00000086155.10_tx_3"; exon_id "chr7_4078159_4078494_-"; exonnum "6"; txlen "3163";
chr7	sragcm37_mid	exon	4078159	4078494	0.72310468569908	-	.	gene_id "ENSMUSG00000086155.10"; transcript_id "ENSMUSG00000086155.10_tx_30"; exon_id "chr7_4078159_4078494_-"; exonnum "7"; txlen "3289";
chr7	sragcm37_mid	exon	4078159	4078494	0.721046180256616	-	.	gene_id "ENSMUSG00000086155.10"; transcript_id "ENSMUSG00000086155.10_tx_31"; exon_id "chr7_4078159_4078494_-"; exonnum "7"; txlen "3352";
chr7	sragcm37_mid	exon	4078159	4078494	0.712984400158661	-	.	gene_id "ENSMUSG00000086155.10"; transcript_id "ENSMUSG00000086155.10_tx_32"; exon_id "chr7_4078159_4078494_-"; exonnum "5"; txlen "3089";
chr7	sragcm37_mid	exon	4078159	4078494	0.698221552499643	-	.	gene_id "ENSMUSG00000086155.10"; transcript_id "ENSMUSG00000086155.10_tx_33"; exon_id "chr7_4078159_4078494_-"; exonnum "8"; txlen "3454";
chr7	sragcm37_mid	exon	4078159	4078494	0.681752522340992	-	.	gene_id "ENSMUSG00000086155.10"; transcript_id "ENSMUSG00000086155.10_tx_35"; exon_id "chr7_4078159_4078494_-"; exonnum "8"; txlen "3451";
chr7	sragcm37_mid	exon	4078159	4078494	0.679130450162961	-	.	gene_id "ENSMUSG00000086155.10"; transcript_id "ENSMUSG00000086155.10_tx_36"; exon_id "chr7_4078159_4078494_-"; exonnum "7"; txlen "3292";
chr7	sragcm37_mid	exon	4078159	4078494	0.666237687015337	-	.	gene_id "ENSMUSG00000086155.10"; transcript_id "ENSMUSG00000086155.10_tx_37"; exon_id "chr7_4078159_4078494_-"; exonnum "8"; txlen "3391";
chr7	sragcm37_mid	exon	4078159	4078494	0.621738382492308	-	.	gene_id "ENSMUSG00000086155.10"; transcript_id "ENSMUSG00000086155.10_tx_39"; exon_id "chr7_4078159_4078494_-"; exonnum "8"; txlen "3394";
chr7	sragcm37_mid	exon	4078159	4078494	2.36682497824368	-	.	gene_id "ENSMUSG00000086155.10"; transcript_id "ENSMUSG00000086155.10_tx_4"; exon_id "chr7_4078159_4078494_-"; exonnum "7"; txlen "3265";
chr7	sragcm37_mid	exon	4078159	4078494	0.586023615028342	-	.	gene_id "ENSMUSG00000086155.10"; transcript_id "ENSMUSG00000086155.10_tx_40"; exon_id "chr7_4078159_4078494_-"; exonnum "5"; txlen "2576";
chr7	sragcm37_mid	exon	4078159	4078494	0.534968319855989	-	.	gene_id "ENSMUSG00000086155.10"; transcript_id "ENSMUSG00000086155.10_tx_41"; exon_id "chr7_4078159_4078494_-"; exonnum "5"; txlen "2579";
chr7	sragcm37_mid	exon	4078159	4078494	0.466586640953765	-	.	gene_id "ENSMUSG00000086155.10"; transcript_id "ENSMUSG00000086155.10_tx_43"; exon_id "chr7_4078159_4078494_-"; exonnum "6"; txlen "3223";
chr7	sragcm37_mid	exon	4078159	4078494	0.438489494962824	-	.	gene_id "ENSMUSG00000086155.10"; transcript_id "ENSMUSG00000086155.10_tx_46"; exon_id "chr7_4078159_4078494_-"; exonnum "6"; txlen "3220";
chr7	sragcm37_mid	exon	4078159	4078494	0.420307590188424	-	.	gene_id "ENSMUSG00000086155.10"; transcript_id "ENSMUSG00000086155.10_tx_47"; exon_id "chr7_4078159_4078494_-"; exonnum "7"; txlen "3325";
chr7	sragcm37_mid	exon	4078159	4078494	0.389070067799548	-	.	gene_id "ENSMUSG00000086155.10"; transcript_id "ENSMUSG00000086155.10_tx_49"; exon_id "chr7_4078159_4078494_-"; exonnum "7"; txlen "3322";
chr7	sragcm37_mid	exon	4078159	4078494	2.18329682091487	-	.	gene_id "ENSMUSG00000086155.10"; transcript_id "ENSMUSG00000086155.10_tx_5"; exon_id "chr7_4078159_4078494_-"; exonnum "6"; txlen "3220";
chr7	sragcm37_mid	exon	4078159	4078494	0.383364811306876	-	.	gene_id "ENSMUSG00000086155.10"; transcript_id "ENSMUSG00000086155.10_tx_51"; exon_id "chr7_4078159_4078494_-"; exonnum "5"; txlen "2516";
chr7	sragcm37_mid	exon	4078159	4078494	0.34182862055455	-	.	gene_id "ENSMUSG00000086155.10"; transcript_id "ENSMUSG00000086155.10_tx_56"; exon_id "chr7_4078159_4078494_-"; exonnum "5"; txlen "2519";
chr7	sragcm37_mid	exon	4078159	4078494	0.34182862055455	-	.	gene_id "ENSMUSG00000086155.10"; transcript_id "ENSMUSG00000086155.10_tx_57"; exon_id "chr7_4078159_4078494_-"; exonnum "4"; txlen "2450";
chr7	sragcm37_mid	exon	4078159	4078494	0.337690287891316	-	.	gene_id "ENSMUSG00000086155.10"; transcript_id "ENSMUSG00000086155.10_tx_58"; exon_id "chr7_4078159_4078494_-"; exonnum "4"; txlen "2447";
chr7	sragcm37_mid	exon	4078159	4078494	2.09073094201117	-	.	gene_id "ENSMUSG00000086155.10"; transcript_id "ENSMUSG00000086155.10_tx_6"; exon_id "chr7_4078159_4078494_-"; exonnum "7"; txlen "3322";
chr7	sragcm37_mid	exon	4078159	4078494	0.308319386464578	-	.	gene_id "ENSMUSG00000086155.10"; transcript_id "ENSMUSG00000086155.10_tx_61"; exon_id "chr7_4078159_4078494_-"; exonnum "5"; txlen "3116";
chr7	sragcm37_mid	exon	4078159	4078494	0.297042086262395	-	.	gene_id "ENSMUSG00000086155.10"; transcript_id "ENSMUSG00000086155.10_tx_63"; exon_id "chr7_4078159_4078494_-"; exonnum "6"; txlen "3218";
chr7	sragcm37_mid	exon	4078159	4078494	0.287340811241574	-	.	gene_id "ENSMUSG00000086155.10"; transcript_id "ENSMUSG00000086155.10_tx_64"; exon_id "chr7_4078159_4078494_-"; exonnum "6"; txlen "2979";
chr7	sragcm37_mid	exon	4078159	4078494	0.27930709740833	-	.	gene_id "ENSMUSG00000086155.10"; transcript_id "ENSMUSG00000086155.10_tx_65"; exon_id "chr7_4078159_4078494_-"; exonnum "5"; txlen "3119";
chr7	sragcm37_mid	exon	4078159	4078494	0.270761606126722	-	.	gene_id "ENSMUSG00000086155.10"; transcript_id "ENSMUSG00000086155.10_tx_66"; exon_id "chr7_4078159_4078494_-"; exonnum "6"; txlen "2976";
chr7	sragcm37_mid	exon	4078159	4078494	0.268029797206147	-	.	gene_id "ENSMUSG00000086155.10"; transcript_id "ENSMUSG00000086155.10_tx_67"; exon_id "chr7_4078159_4078494_-"; exonnum "6"; txlen "3221";
chr7	sragcm37_mid	exon	4078159	4078494	2.02632308950426	-	.	gene_id "ENSMUSG00000086155.10"; transcript_id "ENSMUSG00000086155.10_tx_7"; exon_id "chr7_4078159_4078494_-"; exonnum "6"; txlen "3160";
chr7	sragcm37_mid	exon	4078159	4078494	0.220561296277695	-	.	gene_id "ENSMUSG00000086155.10"; transcript_id "ENSMUSG00000086155.10_tx_72"; exon_id "chr7_4078159_4078494_-"; exonnum "7"; txlen "3081";
chr7	sragcm37_mid	exon	4078159	4078494	0.203982091162844	-	.	gene_id "ENSMUSG00000086155.10"; transcript_id "ENSMUSG00000086155.10_tx_73"; exon_id "chr7_4078159_4078494_-"; exonnum "7"; txlen "3078";
chr7	sragcm37_mid	exon	4078159	4078494	0.199724609757396	-	.	gene_id "ENSMUSG00000086155.10"; transcript_id "ENSMUSG00000086155.10_tx_75"; exon_id "chr7_4078159_4078494_-"; exonnum "6"; txlen "2919";
chr7	sragcm37_mid	exon	4078159	4078494	0.197148859223429	-	.	gene_id "ENSMUSG00000086155.10"; transcript_id "ENSMUSG00000086155.10_tx_76"; exon_id "chr7_4078159_4078494_-"; exonnum "5"; txlen "2847";
chr7	sragcm37_mid	exon	4078159	4078494	0.19031742183633	-	.	gene_id "ENSMUSG00000086155.10"; transcript_id "ENSMUSG00000086155.10_tx_78"; exon_id "chr7_4078159_4078494_-"; exonnum "5"; txlen "3034";
chr7	sragcm37_mid	exon	4078159	4078494	0.19031742183633	-	.	gene_id "ENSMUSG00000086155.10"; transcript_id "ENSMUSG00000086155.10_tx_79"; exon_id "chr7_4078159_4078494_-"; exonnum "6"; txlen "3136";
chr7	sragcm37_mid	exon	4078159	4078494	1.92045878032143	-	.	gene_id "ENSMUSG00000086155.10"; transcript_id "ENSMUSG00000086155.10_tx_8"; exon_id "chr7_4078159_4078494_-"; exonnum "7"; txlen "3262";
chr7	sragcm37_mid	exon	4078159	4078494	0.188277711776437	-	.	gene_id "ENSMUSG00000086155.10"; transcript_id "ENSMUSG00000086155.10_tx_80"; exon_id "chr7_4078159_4078494_-"; exonnum "6"; txlen "2916";
chr7	sragcm37_mid	exon	4078159	4078494	0.181300732587108	-	.	gene_id "ENSMUSG00000086155.10"; transcript_id "ENSMUSG00000086155.10_tx_81"; exon_id "chr7_4078159_4078494_-"; exonnum "5"; txlen "2850";
chr7	sragcm37_mid	exon	4078159	4078494	0.145214761403524	-	.	gene_id "ENSMUSG00000086155.10"; transcript_id "ENSMUSG00000086155.10_tx_85"; exon_id "chr7_4078159_4078494_-"; exonnum "6"; txlen "2030";
chr7	sragcm37_mid	exon	4078159	4078494	1.79032514133487	-	.	gene_id "ENSMUSG00000086155.10"; transcript_id "ENSMUSG00000086155.10_tx_9"; exon_id "chr7_4078159_4078494_-"; exonnum "5"; txlen "3094";
chr7	sragcm37_mid	exon	4078159	4078494	0.134656539120078	-	.	gene_id "ENSMUSG00000086155.10"; transcript_id "ENSMUSG00000086155.10_tx_92"; exon_id "chr7_4078159_4078494_-"; exonnum "7"; txlen "3021";
chr7	sragcm37_mid	exon	4078159	4078494	0.124290915870707	-	.	gene_id "ENSMUSG00000086155.10"; transcript_id "ENSMUSG00000086155.10_tx_94"; exon_id "chr7_4078159_4078494_-"; exonnum "7"; txlen "2132";
chr7	sragcm37_mid	exon	4078159	4078494	0.123138170379008	-	.	gene_id "ENSMUSG00000086155.10"; transcript_id "ENSMUSG00000086155.10_tx_95"; exon_id "chr7_4078159_4078494_-"; exonnum "7"; txlen "3018";
chr7	sragcm37_mid	exon	4078159	4078494	0.122629165067268	-	.	gene_id "ENSMUSG00000086155.10"; transcript_id "ENSMUSG00000086155.10_tx_97"; exon_id "chr7_4078159_4078494_-"; exonnum "3"; txlen "2372";
chr7	sragcm37_mid	exon	4078159	4078494	0.117274511274378	-	.	gene_id "ENSMUSG00000086155.10"; transcript_id "ENSMUSG00000086155.10_tx_98"; exon_id "chr7_4078159_4078494_-"; exonnum "6"; txlen "2033";
chr7	sragcm37_mid	exon	4078159	4078494	0.11690034654243	-	.	gene_id "ENSMUSG00000086155.10"; transcript_id "ENSMUSG00000086155.10_tx_99"; exon_id "chr7_4078159_4078494_-"; exonnum "5"; txlen "3031";
chr7	HAVANA	exon	4079214	4079283	0	-	.	gene_id "ENSMUSG00000086155.10"; transcript_id "ENSMUST00000154825.8"; gene_type "lncRNA"; gene_name "9430041J12Rik"; transcript_type "lncRNA"; transcript_name "9430041J12Rik-203"; exon_number 7; exon_id "ENSMUSE00000817380.2"; level 2; transcript_support_level "1"; mgi_id "MGI:1924573"; tag "basic"; tag "Ensembl_canonical"; tag "GENCODE_Primary"; havana_gene "OTTMUSG00000027886.1"; havana_transcript "OTTMUST00000069062.1";
chr7	HAVANA	exon	4079214	4079283	0	-	.	gene_id "ENSMUSG00000086155.10"; transcript_id "ENSMUST00000149343.2"; gene_type "lncRNA"; gene_name "9430041J12Rik"; transcript_type "lncRNA"; transcript_name "9430041J12Rik-202"; exon_number 6; exon_id "ENSMUSE00000817380.2"; level 2; transcript_support_level "1"; mgi_id "MGI:1924573"; havana_gene "OTTMUSG00000027886.1"; havana_transcript "OTTMUST00000069063.1";
chr7	ENSEMBL_gcm37	exon	4079214	4079283	0.113787403412811	-	.	gene_id "ENSMUSG00000086155.10"; transcript_id "ENSMUSG00000086155.10_tx_101"; exon_id "chr7_4079214_4079283_-"; exonnum "5"; txlen "1970";
chr7	ENSEMBL_gcm37	exon	4079214	4079283	0.10679277302371	-	.	gene_id "ENSMUSG00000086155.10"; transcript_id "ENSMUSG00000086155.10_tx_109"; exon_id "chr7_4079214_4079283_-"; exonnum "4"; txlen "2698";
chr7	ENSEMBL_gcm37	exon	4079214	4079283	0.0972057724766623	-	.	gene_id "ENSMUSG00000086155.10"; transcript_id "ENSMUSG00000086155.10_tx_119"; exon_id "chr7_4079214_4079283_-"; exonnum "7"; txlen "3329";
chr7	ENSEMBL_gcm37	exon	4079214	4079283	0.0949177474411938	-	.	gene_id "ENSMUSG00000086155.10"; transcript_id "ENSMUSG00000086155.10_tx_121"; exon_id "chr7_4079214_4079283_-"; exonnum "5"; txlen "2800";
chr7	ENSEMBL_gcm37	exon	4079214	4079283	0.0942636407975108	-	.	gene_id "ENSMUSG00000086155.10"; transcript_id "ENSMUSG00000086155.10_tx_124"; exon_id "chr7_4079214_4079283_-"; exonnum "7"; txlen "3332";
chr7	ENSEMBL_gcm37	exon	4079214	4079283	0.0915586624619297	-	.	gene_id "ENSMUSG00000086155.10"; transcript_id "ENSMUSG00000086155.10_tx_125"; exon_id "chr7_4079214_4079283_-"; exonnum "5"; txlen "3133";
chr7	ENSEMBL_gcm37	exon	4079214	4079283	0.085847153283665	-	.	gene_id "ENSMUSG00000086155.10"; transcript_id "ENSMUSG00000086155.10_tx_135"; exon_id "chr7_4079214_4079283_-"; exonnum "5"; txlen "1973";
chr7	ENSEMBL_gcm37	exon	4079214	4079283	0.0771054472125975	-	.	gene_id "ENSMUSG00000086155.10"; transcript_id "ENSMUSG00000086155.10_tx_139"; exon_id "chr7_4079214_4079283_-"; exonnum "6"; txlen "2075";
chr7	ENSEMBL_gcm37	exon	4079214	4079283	0.0769128357940849	-	.	gene_id "ENSMUSG00000086155.10"; transcript_id "ENSMUSG00000086155.10_tx_140"; exon_id "chr7_4079214_4079283_-"; exonnum "7"; txlen "2996";
chr7	ENSEMBL_gcm37	exon	4079214	4079283	0.0729485025053483	-	.	gene_id "ENSMUSG00000086155.10"; transcript_id "ENSMUSG00000086155.10_tx_143"; exon_id "chr7_4079214_4079283_-"; exonnum "7"; txlen "3501";
chr7	ENSEMBL_gcm37	exon	4079214	4079283	0.0685905529585779	-	.	gene_id "ENSMUSG00000086155.10"; transcript_id "ENSMUSG00000086155.10_tx_148"; exon_id "chr7_4079214_4079283_-"; exonnum "5"; txlen "1637";
chr7	ENSEMBL_gcm37	exon	4079214	4079283	0.0669554544060819	-	.	gene_id "ENSMUSG00000086155.10"; transcript_id "ENSMUSG00000086155.10_tx_149"; exon_id "chr7_4079214_4079283_-"; exonnum "6"; txlen "1739";
chr7	ENSEMBL_gcm37	exon	4079214	4079283	0.0660024426060538	-	.	gene_id "ENSMUSG00000086155.10"; transcript_id "ENSMUSG00000086155.10_tx_152"; exon_id "chr7_4079214_4079283_-"; exonnum "6"; txlen "2685";
chr7	ENSEMBL_gcm37	exon	4079214	4079283	0.061583573024428	-	.	gene_id "ENSMUSG00000086155.10"; transcript_id "ENSMUSG00000086155.10_tx_157"; exon_id "chr7_4079214_4079283_-"; exonnum "4"; txlen "1939";
chr7	ENSEMBL_gcm37	exon	4079214	4079283	1.37446894789347	-	.	gene_id "ENSMUSG00000086155.10"; transcript_id "ENSMUSG00000086155.10_tx_16"; exon_id "chr7_4079214_4079283_-"; exonnum "5"; txlen "2827";
chr7	ENSEMBL_gcm37	exon	4079214	4079283	0.0605945032394454	-	.	gene_id "ENSMUSG00000086155.10"; transcript_id "ENSMUSG00000086155.10_tx_165"; exon_id "chr7_4079214_4079283_-"; exonnum "5"; txlen "1634";
chr7	ENSEMBL_gcm37	exon	4079214	4079283	0.0563251864636438	-	.	gene_id "ENSMUSG00000086155.10"; transcript_id "ENSMUSG00000086155.10_tx_175"; exon_id "chr7_4079214_4079283_-"; exonnum "6"; txlen "2072";
chr7	ENSEMBL_gcm37	exon	4079214	4079283	0.0549102422621547	-	.	gene_id "ENSMUSG00000086155.10"; transcript_id "ENSMUSG00000086155.10_tx_183"; exon_id "chr7_4079214_4079283_-"; exonnum "3"; txlen "2930";
chr7	ENSEMBL_gcm37	exon	4079214	4079283	0.0549102422621547	-	.	gene_id "ENSMUSG00000086155.10"; transcript_id "ENSMUSG00000086155.10_tx_184"; exon_id "chr7_4079214_4079283_-"; exonnum "4"; txlen "3032";
chr7	ENSEMBL_gcm37	exon	4079214	4079283	1.24350553021524	-	.	gene_id "ENSMUSG00000086155.10"; transcript_id "ENSMUSG00000086155.10_tx_19"; exon_id "chr7_4079214_4079283_-"; exonnum "6"; txlen "2929";
chr7	ENSEMBL_gcm37	exon	4079214	4079283	1.16179893589689	-	.	gene_id "ENSMUSG00000086155.10"; transcript_id "ENSMUSG00000086155.10_tx_20"; exon_id "chr7_4079214_4079283_-"; exonnum "5"; txlen "2824";
chr7	ENSEMBL_gcm37	exon	4079214	4079283	0.0437544255643811	-	.	gene_id "ENSMUSG00000086155.10"; transcript_id "ENSMUSG00000086155.10_tx_203"; exon_id "chr7_4079214_4079283_-"; exonnum "7"; txlen "2993";
chr7	ENSEMBL_gcm37	exon	4079214	4079283	0.042624237450172	-	.	gene_id "ENSMUSG00000086155.10"; transcript_id "ENSMUSG00000086155.10_tx_216"; exon_id "chr7_4079214_4079283_-"; exonnum "7"; txlen "1806";
chr7	ENSEMBL_gcm37	exon	4079214	4079283	0.042624237450172	-	.	gene_id "ENSMUSG00000086155.10"; transcript_id "ENSMUSG00000086155.10_tx_217"; exon_id "chr7_4079214_4079283_-"; exonnum "6"; txlen "1441";
chr7	ENSEMBL_gcm37	exon	4079214	4079283	0.0400829008771343	-	.	gene_id "ENSMUSG00000086155.10"; transcript_id "ENSMUSG00000086155.10_tx_223"; exon_id "chr7_4079214_4079283_-"; exonnum "6"; txlen "2682";
chr7	ENSEMBL_gcm37	exon	4079214	4079283	0.0400829008771343	-	.	gene_id "ENSMUSG00000086155.10"; transcript_id "ENSMUSG00000086155.10_tx_224"; exon_id "chr7_4079214_4079283_-"; exonnum "4"; txlen "1936";
chr7	ENSEMBL_gcm37	exon	4079214	4079283	0.0397900922756445	-	.	gene_id "ENSMUSG00000086155.10"; transcript_id "ENSMUSG00000086155.10_tx_226"; exon_id "chr7_4079214_4079283_-"; exonnum "7"; txlen "3165";
chr7	ENSEMBL_gcm37	exon	4079214	4079283	0.0388876882737407	-	.	gene_id "ENSMUSG00000086155.10"; transcript_id "ENSMUSG00000086155.10_tx_229"; exon_id "chr7_4079214_4079283_-"; exonnum "6"; txlen "2628";
chr7	ENSEMBL_gcm37	exon	4079214	4079283	0.0373576788091152	-	.	gene_id "ENSMUSG00000086155.10"; transcript_id "ENSMUSG00000086155.10_tx_231"; exon_id "chr7_4079214_4079283_-"; exonnum "4"; txlen "2696";
chr7	ENSEMBL_gcm37	exon	4079214	4079283	1.01856453133166	-	.	gene_id "ENSMUSG00000086155.10"; transcript_id "ENSMUSG00000086155.10_tx_24"; exon_id "chr7_4079214_4079283_-"; exonnum "6"; txlen "2926";
chr7	ENSEMBL_gcm37	exon	4079214	4079283	2.61557232544937	-	.	gene_id "ENSMUSG00000086155.10"; transcript_id "ENSMUSG00000086155.10_tx_3"; exon_id "chr7_4079214_4079283_-"; exonnum "5"; txlen "3163";
chr7	ENSEMBL_gcm37	exon	4079214	4079283	0.72310468569908	-	.	gene_id "ENSMUSG00000086155.10"; transcript_id "ENSMUSG00000086155.10_tx_30"; exon_id "chr7_4079214_4079283_-"; exonnum "6"; txlen "3289";
chr7	ENSEMBL_gcm37	exon	4079214	4079283	0.679130450162961	-	.	gene_id "ENSMUSG00000086155.10"; transcript_id "ENSMUSG00000086155.10_tx_36"; exon_id "chr7_4079214_4079283_-"; exonnum "6"; txlen "3292";
chr7	ENSEMBL_gcm37	exon	4079214	4079283	0.666237687015337	-	.	gene_id "ENSMUSG00000086155.10"; transcript_id "ENSMUSG00000086155.10_tx_37"; exon_id "chr7_4079214_4079283_-"; exonnum "7"; txlen "3391";
chr7	ENSEMBL_gcm37	exon	4079214	4079283	0.621738382492308	-	.	gene_id "ENSMUSG00000086155.10"; transcript_id "ENSMUSG00000086155.10_tx_39"; exon_id "chr7_4079214_4079283_-"; exonnum "7"; txlen "3394";
chr7	ENSEMBL_gcm37	exon	4079214	4079283	2.36682497824368	-	.	gene_id "ENSMUSG00000086155.10"; transcript_id "ENSMUSG00000086155.10_tx_4"; exon_id "chr7_4079214_4079283_-"; exonnum "6"; txlen "3265";
chr7	ENSEMBL_gcm37	exon	4079214	4079283	0.411024069029031	-	.	gene_id "ENSMUSG00000086155.10"; transcript_id "ENSMUSG00000086155.10_tx_48"; exon_id "chr7_4079214_4079283_-"; exonnum "4"; txlen "2183";
chr7	ENSEMBL_gcm37	exon	4079214	4079283	0.383364811306876	-	.	gene_id "ENSMUSG00000086155.10"; transcript_id "ENSMUSG00000086155.10_tx_51"; exon_id "chr7_4079214_4079283_-"; exonnum "4"; txlen "2516";
chr7	ENSEMBL_gcm37	exon	4079214	4079283	0.34182862055455	-	.	gene_id "ENSMUSG00000086155.10"; transcript_id "ENSMUSG00000086155.10_tx_56"; exon_id "chr7_4079214_4079283_-"; exonnum "4"; txlen "2519";
chr7	ENSEMBL_gcm37	exon	4079214	4079283	0.307351116889588	-	.	gene_id "ENSMUSG00000086155.10"; transcript_id "ENSMUSG00000086155.10_tx_62"; exon_id "chr7_4079214_4079283_-"; exonnum "4"; txlen "2180";
chr7	ENSEMBL_gcm37	exon	4079214	4079283	0.262918303058565	-	.	gene_id "ENSMUSG00000086155.10"; transcript_id "ENSMUSG00000086155.10_tx_68"; exon_id "chr7_4079214_4079283_-"; exonnum "7"; txlen "3055";
chr7	ENSEMBL_gcm37	exon	4079214	4079283	2.02632308950426	-	.	gene_id "ENSMUSG00000086155.10"; transcript_id "ENSMUSG00000086155.10_tx_7"; exon_id "chr7_4079214_4079283_-"; exonnum "5"; txlen "3160";
chr7	ENSEMBL_gcm37	exon	4079214	4079283	0.242761337792925	-	.	gene_id "ENSMUSG00000086155.10"; transcript_id "ENSMUSG00000086155.10_tx_70"; exon_id "chr7_4079214_4079283_-"; exonnum "6"; txlen "2956";
chr7	ENSEMBL_gcm37	exon	4079214	4079283	0.238973245523294	-	.	gene_id "ENSMUSG00000086155.10"; transcript_id "ENSMUSG00000086155.10_tx_71"; exon_id "chr7_4079214_4079283_-"; exonnum "7"; txlen "3058";
chr7	ENSEMBL_gcm37	exon	4079214	4079283	0.199724609757396	-	.	gene_id "ENSMUSG00000086155.10"; transcript_id "ENSMUSG00000086155.10_tx_75"; exon_id "chr7_4079214_4079283_-"; exonnum "5"; txlen "2919";
chr7	ENSEMBL_gcm37	exon	4079214	4079283	0.19031742183633	-	.	gene_id "ENSMUSG00000086155.10"; transcript_id "ENSMUSG00000086155.10_tx_78"; exon_id "chr7_4079214_4079283_-"; exonnum "4"; txlen "3034";
chr7	ENSEMBL_gcm37	exon	4079214	4079283	0.19031742183633	-	.	gene_id "ENSMUSG00000086155.10"; transcript_id "ENSMUSG00000086155.10_tx_79"; exon_id "chr7_4079214_4079283_-"; exonnum "5"; txlen "3136";
chr7	ENSEMBL_gcm37	exon	4079214	4079283	1.92045878032143	-	.	gene_id "ENSMUSG00000086155.10"; transcript_id "ENSMUSG00000086155.10_tx_8"; exon_id "chr7_4079214_4079283_-"; exonnum "6"; txlen "3262";
chr7	ENSEMBL_gcm37	exon	4079214	4079283	0.188277711776437	-	.	gene_id "ENSMUSG00000086155.10"; transcript_id "ENSMUSG00000086155.10_tx_80"; exon_id "chr7_4079214_4079283_-"; exonnum "5"; txlen "2916";
chr7	ENSEMBL_gcm37	exon	4079214	4079283	0.156371477244416	-	.	gene_id "ENSMUSG00000086155.10"; transcript_id "ENSMUSG00000086155.10_tx_84"; exon_id "chr7_4079214_4079283_-"; exonnum "6"; txlen "2953";
chr7	ENSEMBL_gcm37	exon	4079214	4079283	0.143478527068942	-	.	gene_id "ENSMUSG00000086155.10"; transcript_id "ENSMUSG00000086155.10_tx_88"; exon_id "chr7_4079214_4079283_-"; exonnum "5"; txlen "2583";
chr7	ENSEMBL_gcm37	exon	4079214	4079283	0.134656539120078	-	.	gene_id "ENSMUSG00000086155.10"; transcript_id "ENSMUSG00000086155.10_tx_92"; exon_id "chr7_4079214_4079283_-"; exonnum "6"; txlen "3021";
chr7	ENSEMBL_gcm37	exon	4079214	4079283	0.129143652023029	-	.	gene_id "ENSMUSG00000086155.10"; transcript_id "ENSMUSG00000086155.10_tx_93"; exon_id "chr7_4079214_4079283_-"; exonnum "5"; txlen "2580";
chr7	ENSEMBL_gcm37	exon	4079214	4079283	0.123138170379008	-	.	gene_id "ENSMUSG00000086155.10"; transcript_id "ENSMUSG00000086155.10_tx_95"; exon_id "chr7_4079214_4079283_-"; exonnum "6"; txlen "3018";
chr7	ENSEMBL_gcm37	exon	4079214	4079283	0.11690034654243	-	.	gene_id "ENSMUSG00000086155.10"; transcript_id "ENSMUSG00000086155.10_tx_99"; exon_id "chr7_4079214_4079283_-"; exonnum "4"; txlen "3031";
chr7	HAVANA	exon	4079214	4079343	0	-	.	gene_id "ENSMUSG00000086155.10"; transcript_id "ENSMUST00000132560.8"; gene_type "lncRNA"; gene_name "9430041J12Rik"; transcript_type "lncRNA"; transcript_name "9430041J12Rik-201"; exon_number 6; exon_id "ENSMUSE00000817035.2"; level 2; transcript_support_level "1"; mgi_id "MGI:1924573"; havana_gene "OTTMUSG00000027886.1"; havana_transcript "OTTMUST00000069064.1";
chr7	ENSEMBL_gcm37	exon	4079214	4079343	2.85135034495436	-	.	gene_id "ENSMUSG00000086155.10"; transcript_id "ENSMUSG00000086155.10_tx_1"; exon_id "chr7_4079214_4079343_-"; exonnum "5"; txlen "3223";
chr7	ENSEMBL_gcm37	exon	4079214	4079343	1.69130637730238	-	.	gene_id "ENSMUSG00000086155.10"; transcript_id "ENSMUSG00000086155.10_tx_10"; exon_id "chr7_4079214_4079343_-"; exonnum "5"; txlen "3196";
chr7	ENSEMBL_gcm37	exon	4079214	4079343	0.116423230937006	-	.	gene_id "ENSMUSG00000086155.10"; transcript_id "ENSMUSG00000086155.10_tx_100"; exon_id "chr7_4079214_4079343_-"; exonnum "3"; txlen "2439";
chr7	ENSEMBL_gcm37	exon	4079214	4079343	0.111047739575175	-	.	gene_id "ENSMUSG00000086155.10"; transcript_id "ENSMUSG00000086155.10_tx_103"; exon_id "chr7_4079214_4079343_-"; exonnum "6"; txlen "3287";
chr7	ENSEMBL_gcm37	exon	4079214	4079343	0.109836662792204	-	.	gene_id "ENSMUSG00000086155.10"; transcript_id "ENSMUSG00000086155.10_tx_104"; exon_id "chr7_4079214_4079343_-"; exonnum "3"; txlen "2103";
chr7	ENSEMBL_gcm37	exon	4079214	4079343	0.109484498988569	-	.	gene_id "ENSMUSG00000086155.10"; transcript_id "ENSMUSG00000086155.10_tx_105"; exon_id "chr7_4079214_4079343_-"; exonnum "5"; txlen "2616";
chr7	ENSEMBL_gcm37	exon	4079214	4079343	0.109297491070658	-	.	gene_id "ENSMUSG00000086155.10"; transcript_id "ENSMUSG00000086155.10_tx_106"; exon_id "chr7_4079214_4079343_-"; exonnum "7"; txlen "3056";
chr7	ENSEMBL_gcm37	exon	4079214	4079343	0.108478920067125	-	.	gene_id "ENSMUSG00000086155.10"; transcript_id "ENSMUSG00000086155.10_tx_107"; exon_id "chr7_4079214_4079343_-"; exonnum "5"; txlen "1697";
chr7	ENSEMBL_gcm37	exon	4079214	4079343	0.107781979443945	-	.	gene_id "ENSMUSG00000086155.10"; transcript_id "ENSMUSG00000086155.10_tx_108"; exon_id "chr7_4079214_4079343_-"; exonnum "6"; txlen "2951";
chr7	ENSEMBL_gcm37	exon	4079214	4079343	1.57950176845126	-	.	gene_id "ENSMUSG00000086155.10"; transcript_id "ENSMUSG00000086155.10_tx_11"; exon_id "chr7_4079214_4079343_-"; exonnum "5"; txlen "2887";
chr7	ENSEMBL_gcm37	exon	4079214	4079343	0.102997736173263	-	.	gene_id "ENSMUSG00000086155.10"; transcript_id "ENSMUSG00000086155.10_tx_110"; exon_id "chr7_4079214_4079343_-"; exonnum "5"; txlen "2952";
chr7	ENSEMBL_gcm37	exon	4079214	4079343	0.101346440790228	-	.	gene_id "ENSMUSG00000086155.10"; transcript_id "ENSMUSG00000086155.10_tx_111"; exon_id "chr7_4079214_4079343_-"; exonnum "2"; txlen "2369";
chr7	ENSEMBL_gcm37	exon	4079214	4079343	0.101346440790228	-	.	gene_id "ENSMUSG00000086155.10"; transcript_id "ENSMUSG00000086155.10_tx_112"; exon_id "chr7_4079214_4079343_-"; exonnum "2"; txlen "2033";
chr7	ENSEMBL_gcm37	exon	4079214	4079343	0.0992599513541932	-	.	gene_id "ENSMUSG00000086155.10"; transcript_id "ENSMUSG00000086155.10_tx_113"; exon_id "chr7_4079214_4079343_-"; exonnum "4"; txlen "1999";
chr7	ENSEMBL_gcm37	exon	4079214	4079343	0.098883303089763	-	.	gene_id "ENSMUSG00000086155.10"; transcript_id "ENSMUSG00000086155.10_tx_114"; exon_id "chr7_4079214_4079343_-"; exonnum "4"; txlen "2794";
chr7	ENSEMBL_gcm37	exon	4079214	4079343	0.0984301312001431	-	.	gene_id "ENSMUSG00000086155.10"; transcript_id "ENSMUSG00000086155.10_tx_115"; exon_id "chr7_4079214_4079343_-"; exonnum "7"; txlen "3389";
chr7	ENSEMBL_gcm37	exon	4079214	4079343	0.0977362539077662	-	.	gene_id "ENSMUSG00000086155.10"; transcript_id "ENSMUSG00000086155.10_tx_116"; exon_id "chr7_4079214_4079343_-"; exonnum "6"; txlen "2986";
chr7	ENSEMBL_gcm37	exon	4079214	4079343	0.0977362539077662	-	.	gene_id "ENSMUSG00000086155.10"; transcript_id "ENSMUSG00000086155.10_tx_117"; exon_id "chr7_4079214_4079343_-"; exonnum "5"; txlen "2884";
chr7	ENSEMBL_gcm37	exon	4079214	4079343	0.0972057724766623	-	.	gene_id "ENSMUSG00000086155.10"; transcript_id "ENSMUSG00000086155.10_tx_118"; exon_id "chr7_4079214_4079343_-"; exonnum "7"; txlen "3389";
chr7	ENSEMBL_gcm37	exon	4079214	4079343	1.51101184998667	-	.	gene_id "ENSMUSG00000086155.10"; transcript_id "ENSMUSG00000086155.10_tx_12"; exon_id "chr7_4079214_4079343_-"; exonnum "4"; txlen "3091";
chr7	ENSEMBL_gcm37	exon	4079214	4079343	0.0956731241061304	-	.	gene_id "ENSMUSG00000086155.10"; transcript_id "ENSMUSG00000086155.10_tx_120"; exon_id "chr7_4079214_4079343_-"; exonnum "6"; txlen "1799";
chr7	ENSEMBL_gcm37	exon	4079214	4079343	0.0946276434928648	-	.	gene_id "ENSMUSG00000086155.10"; transcript_id "ENSMUSG00000086155.10_tx_122"; exon_id "chr7_4079214_4079343_-"; exonnum "5"; txlen "2559";
chr7	ENSEMBL_gcm37	exon	4079214	4079343	0.0942636407975108	-	.	gene_id "ENSMUSG00000086155.10"; transcript_id "ENSMUSG00000086155.10_tx_123"; exon_id "chr7_4079214_4079343_-"; exonnum "7"; txlen "3392";
chr7	ENSEMBL_gcm37	exon	4079214	4079343	0.0912422016339807	-	.	gene_id "ENSMUSG00000086155.10"; transcript_id "ENSMUSG00000086155.10_tx_126"; exon_id "chr7_4079214_4079343_-"; exonnum "3"; txlen "1870";
chr7	ENSEMBL_gcm37	exon	4079214	4079343	0.0909192519791284	-	.	gene_id "ENSMUSG00000086155.10"; transcript_id "ENSMUSG00000086155.10_tx_127"; exon_id "chr7_4079214_4079343_-"; exonnum "4"; txlen "2512";
chr7	ENSEMBL_gcm37	exon	4079214	4079343	0.0890604924675093	-	.	gene_id "ENSMUSG00000086155.10"; transcript_id "ENSMUSG00000086155.10_tx_128"; exon_id "chr7_4079214_4079343_-"; exonnum "4"; txlen "1568";
chr7	ENSEMBL_gcm37	exon	4079214	4079343	0.0888310142761697	-	.	gene_id "ENSMUSG00000086155.10"; transcript_id "ENSMUSG00000086155.10_tx_129"; exon_id "chr7_4079214_4079343_-"; exonnum "5"; txlen "2895";
chr7	ENSEMBL_gcm37	exon	4079214	4079343	1.49985380129083	-	.	gene_id "ENSMUSG00000086155.10"; transcript_id "ENSMUSG00000086155.10_tx_13"; exon_id "chr7_4079214_4079343_-"; exonnum "6"; txlen "2989";
chr7	ENSEMBL_gcm37	exon	4079214	4079343	0.0887944301380159	-	.	gene_id "ENSMUSG00000086155.10"; transcript_id "ENSMUSG00000086155.10_tx_130"; exon_id "chr7_4079214_4079343_-"; exonnum "8"; txlen "3518";
chr7	ENSEMBL_gcm37	exon	4079214	4079343	0.0876089596704935	-	.	gene_id "ENSMUSG00000086155.10"; transcript_id "ENSMUSG00000086155.10_tx_131"; exon_id "chr7_4079214_4079343_-"; exonnum "6"; txlen "2135";
chr7	ENSEMBL_gcm37	exon	4079214	4079343	0.0869314180350629	-	.	gene_id "ENSMUSG00000086155.10"; transcript_id "ENSMUSG00000086155.10_tx_132"; exon_id "chr7_4079214_4079343_-"; exonnum "6"; txlen "1796";
chr7	ENSEMBL_gcm37	exon	4079214	4079343	0.0864185310584107	-	.	gene_id "ENSMUSG00000086155.10"; transcript_id "ENSMUSG00000086155.10_tx_133"; exon_id "chr7_4079214_4079343_-"; exonnum "5"; txlen "2949";
chr7	ENSEMBL_gcm37	exon	4079214	4079343	0.0863851496536809	-	.	gene_id "ENSMUSG00000086155.10"; transcript_id "ENSMUSG00000086155.10_tx_134"; exon_id "chr7_4079214_4079343_-"; exonnum "3"; txlen "2436";
chr7	ENSEMBL_gcm37	exon	4079214	4079343	0.0828915863407932	-	.	gene_id "ENSMUSG00000086155.10"; transcript_id "ENSMUSG00000086155.10_tx_136"; exon_id "chr7_4079214_4079343_-"; exonnum "3"; txlen "2407";
chr7	ENSEMBL_gcm37	exon	4079214	4079343	0.0798549674732363	-	.	gene_id "ENSMUSG00000086155.10"; transcript_id "ENSMUSG00000086155.10_tx_137"; exon_id "chr7_4079214_4079343_-"; exonnum "7"; txlen "3053";
chr7	ENSEMBL_gcm37	exon	4079214	4079343	0.0777592792068995	-	.	gene_id "ENSMUSG00000086155.10"; transcript_id "ENSMUSG00000086155.10_tx_138"; exon_id "chr7_4079214_4079343_-"; exonnum "4"; txlen "1996";
chr7	ENSEMBL_gcm37	exon	4079214	4079343	1.48011441961692	-	.	gene_id "ENSMUSG00000086155.10"; transcript_id "ENSMUSG00000086155.10_tx_14"; exon_id "chr7_4079214_4079343_-"; exonnum "5"; txlen "3193";
chr7	ENSEMBL_gcm37	exon	4079214	4079343	0.0769128357940849	-	.	gene_id "ENSMUSG00000086155.10"; transcript_id "ENSMUSG00000086155.10_tx_141"; exon_id "chr7_4079214_4079343_-"; exonnum "6"; txlen "2927";
chr7	ENSEMBL_gcm37	exon	4079214	4079343	0.0729485025053483	-	.	gene_id "ENSMUSG00000086155.10"; transcript_id "ENSMUSG00000086155.10_tx_142"; exon_id "chr7_4079214_4079343_-"; exonnum "7"; txlen "3561";
chr7	ENSEMBL_gcm37	exon	4079214	4079343	0.0722773048434509	-	.	gene_id "ENSMUSG00000086155.10"; transcript_id "ENSMUSG00000086155.10_tx_144"; exon_id "chr7_4079214_4079343_-"; exonnum "6"; txlen "3105";
chr7	ENSEMBL_gcm37	exon	4079214	4079343	0.0703421308173465	-	.	gene_id "ENSMUSG00000086155.10"; transcript_id "ENSMUSG00000086155.10_tx_145"; exon_id "chr7_4079214_4079343_-"; exonnum "6"; txlen "2954";
chr7	ENSEMBL_gcm37	exon	4079214	4079343	0.0700755201346473	-	.	gene_id "ENSMUSG00000086155.10"; transcript_id "ENSMUSG00000086155.10_tx_146"; exon_id "chr7_4079214_4079343_-"; exonnum "4"; txlen "1565";
chr7	ENSEMBL_gcm37	exon	4079214	4079343	0.069741529486687	-	.	gene_id "ENSMUSG00000086155.10"; transcript_id "ENSMUSG00000086155.10_tx_147"; exon_id "chr7_4079214_4079343_-"; exonnum "3"; txlen "1867";
chr7	ENSEMBL_gcm37	exon	4079214	4079343	1.42101470924327	-	.	gene_id "ENSMUSG00000086155.10"; transcript_id "ENSMUSG00000086155.10_tx_15"; exon_id "chr7_4079214_4079343_-"; exonnum "5"; txlen "2884";
chr7	ENSEMBL_gcm37	exon	4079214	4079343	0.0663879631548617	-	.	gene_id "ENSMUSG00000086155.10"; transcript_id "ENSMUSG00000086155.10_tx_150"; exon_id "chr7_4079214_4079343_-"; exonnum "7"; txlen "3056";
chr7	ENSEMBL_gcm37	exon	4079214	4079343	0.0663879631548617	-	.	gene_id "ENSMUSG00000086155.10"; transcript_id "ENSMUSG00000086155.10_tx_151"; exon_id "chr7_4079214_4079343_-"; exonnum "7"; txlen "3053";
chr7	ENSEMBL_gcm37	exon	4079214	4079343	0.0655430655062769	-	.	gene_id "ENSMUSG00000086155.10"; transcript_id "ENSMUSG00000086155.10_tx_153"; exon_id "chr7_4079214_4079343_-"; exonnum "6"; txlen "3263";
chr7	ENSEMBL_gcm37	exon	4079214	4079343	0.0648211172000892	-	.	gene_id "ENSMUSG00000086155.10"; transcript_id "ENSMUSG00000086155.10_tx_154"; exon_id "chr7_4079214_4079343_-"; exonnum "5"; txlen "3156";
chr7	ENSEMBL_gcm37	exon	4079214	4079343	0.0643216978434062	-	.	gene_id "ENSMUSG00000086155.10"; transcript_id "ENSMUSG00000086155.10_tx_155"; exon_id "chr7_4079214_4079343_-"; exonnum "4"; txlen "1533";
chr7	ENSEMBL_gcm37	exon	4079214	4079343	0.0620046941419368	-	.	gene_id "ENSMUSG00000086155.10"; transcript_id "ENSMUSG00000086155.10_tx_156"; exon_id "chr7_4079214_4079343_-"; exonnum "3"; txlen "2100";
chr7	ENSEMBL_gcm37	exon	4079214	4079343	0.0614689572757515	-	.	gene_id "ENSMUSG00000086155.10"; transcript_id "ENSMUSG00000086155.10_tx_158"; exon_id "chr7_4079214_4079343_-"; exonnum "6"; txlen "3290";
chr7	ENSEMBL_gcm37	exon	4079214	4079343	0.0612580009660788	-	.	gene_id "ENSMUSG00000086155.10"; transcript_id "ENSMUSG00000086155.10_tx_160"; exon_id "chr7_4079214_4079343_-"; exonnum "3"; txlen "2184";
chr7	ENSEMBL_gcm37	exon	4079214	4079343	0.061105230567807	-	.	gene_id "ENSMUSG00000086155.10"; transcript_id "ENSMUSG00000086155.10_tx_161"; exon_id "chr7_4079214_4079343_-"; exonnum "7"; txlen "3091";
chr7	ENSEMBL_gcm37	exon	4079214	4079343	0.060837157473856	-	.	gene_id "ENSMUSG00000086155.10"; transcript_id "ENSMUSG00000086155.10_tx_162"; exon_id "chr7_4079214_4079343_-"; exonnum "2"; txlen "522";
chr7	ENSEMBL_gcm37	exon	4079214	4079343	0.0606572044147709	-	.	gene_id "ENSMUSG00000086155.10"; transcript_id "ENSMUSG00000086155.10_tx_163"; exon_id "chr7_4079214_4079343_-"; exonnum "5"; txlen "2885";
chr7	ENSEMBL_gcm37	exon	4079214	4079343	0.0606572044147709	-	.	gene_id "ENSMUSG00000086155.10"; transcript_id "ENSMUSG00000086155.10_tx_164"; exon_id "chr7_4079214_4079343_-"; exonnum "4"; txlen "2783";
chr7	ENSEMBL_gcm37	exon	4079214	4079343	0.0568016994513395	-	.	gene_id "ENSMUSG00000086155.10"; transcript_id "ENSMUSG00000086155.10_tx_166"; exon_id "chr7_4079214_4079343_-"; exonnum "5"; txlen "2613";
chr7	ENSEMBL_gcm37	exon	4079214	4079343	0.0567544392735937	-	.	gene_id "ENSMUSG00000086155.10"; transcript_id "ENSMUSG00000086155.10_tx_167"; exon_id "chr7_4079214_4079343_-"; exonnum "4"; txlen "1295";
chr7	ENSEMBL_gcm37	exon	4079214	4079343	0.0567544392735937	-	.	gene_id "ENSMUSG00000086155.10"; transcript_id "ENSMUSG00000086155.10_tx_168"; exon_id "chr7_4079214_4079343_-"; exonnum "4"; txlen "1298";
chr7	ENSEMBL_gcm37	exon	4079214	4079343	0.0567544392735937	-	.	gene_id "ENSMUSG00000086155.10"; transcript_id "ENSMUSG00000086155.10_tx_169"; exon_id "chr7_4079214_4079343_-"; exonnum "3"; txlen "1166";
chr7	ENSEMBL_gcm37	exon	4079214	4079343	1.36034545198058	-	.	gene_id "ENSMUSG00000086155.10"; transcript_id "ENSMUSG00000086155.10_tx_17"; exon_id "chr7_4079214_4079343_-"; exonnum "6"; txlen "2986";
chr7	ENSEMBL_gcm37	exon	4079214	4079343	0.0567544392735937	-	.	gene_id "ENSMUSG00000086155.10"; transcript_id "ENSMUSG00000086155.10_tx_170"; exon_id "chr7_4079214_4079343_-"; exonnum "3"; txlen "1169";
chr7	ENSEMBL_gcm37	exon	4079214	4079343	0.0567544392735937	-	.	gene_id "ENSMUSG00000086155.10"; transcript_id "ENSMUSG00000086155.10_tx_171"; exon_id "chr7_4079214_4079343_-"; exonnum "4"; txlen "959";
chr7	ENSEMBL_gcm37	exon	4079214	4079343	0.0567544392735937	-	.	gene_id "ENSMUSG00000086155.10"; transcript_id "ENSMUSG00000086155.10_tx_172"; exon_id "chr7_4079214_4079343_-"; exonnum "4"; txlen "962";
chr7	ENSEMBL_gcm37	exon	4079214	4079343	0.0567544392735937	-	.	gene_id "ENSMUSG00000086155.10"; transcript_id "ENSMUSG00000086155.10_tx_173"; exon_id "chr7_4079214_4079343_-"; exonnum "3"; txlen "830";
chr7	ENSEMBL_gcm37	exon	4079214	4079343	0.0567544392735937	-	.	gene_id "ENSMUSG00000086155.10"; transcript_id "ENSMUSG00000086155.10_tx_174"; exon_id "chr7_4079214_4079343_-"; exonnum "3"; txlen "833";
chr7	ENSEMBL_gcm37	exon	4079214	4079343	0.0560739885512728	-	.	gene_id "ENSMUSG00000086155.10"; transcript_id "ENSMUSG00000086155.10_tx_176"; exon_id "chr7_4079214_4079343_-"; exonnum "5"; txlen "2885";
chr7	ENSEMBL_gcm37	exon	4079214	4079343	0.0560739885512728	-	.	gene_id "ENSMUSG00000086155.10"; transcript_id "ENSMUSG00000086155.10_tx_177"; exon_id "chr7_4079214_4079343_-"; exonnum "5"; txlen "2882";
chr7	ENSEMBL_gcm37	exon	4079214	4079343	0.0560739885512728	-	.	gene_id "ENSMUSG00000086155.10"; transcript_id "ENSMUSG00000086155.10_tx_178"; exon_id "chr7_4079214_4079343_-"; exonnum "4"; txlen "2783";
chr7	ENSEMBL_gcm37	exon	4079214	4079343	0.0560739885512728	-	.	gene_id "ENSMUSG00000086155.10"; transcript_id "ENSMUSG00000086155.10_tx_179"; exon_id "chr7_4079214_4079343_-"; exonnum "4"; txlen "2780";
chr7	ENSEMBL_gcm37	exon	4079214	4079343	1.26524609359598	-	.	gene_id "ENSMUSG00000086155.10"; transcript_id "ENSMUSG00000086155.10_tx_18"; exon_id "chr7_4079214_4079343_-"; exonnum "4"; txlen "2758";
chr7	ENSEMBL_gcm37	exon	4079214	4079343	0.0560739885512728	-	.	gene_id "ENSMUSG00000086155.10"; transcript_id "ENSMUSG00000086155.10_tx_180"; exon_id "chr7_4079214_4079343_-"; exonnum "4"; txlen "2316";
chr7	ENSEMBL_gcm37	exon	4079214	4079343	0.0560739885512728	-	.	gene_id "ENSMUSG00000086155.10"; transcript_id "ENSMUSG00000086155.10_tx_181"; exon_id "chr7_4079214_4079343_-"; exonnum "4"; txlen "2313";
chr7	ENSEMBL_gcm37	exon	4079214	4079343	0.0557436888786155	-	.	gene_id "ENSMUSG00000086155.10"; transcript_id "ENSMUSG00000086155.10_tx_182"; exon_id "chr7_4079214_4079343_-"; exonnum "6"; txlen "2444";
chr7	ENSEMBL_gcm37	exon	4079214	4079343	0.0542490294820371	-	.	gene_id "ENSMUSG00000086155.10"; transcript_id "ENSMUSG00000086155.10_tx_185"; exon_id "chr7_4079214_4079343_-"; exonnum "7"; txlen "2758";
chr7	ENSEMBL_gcm37	exon	4079214	4079343	0.0539869294466363	-	.	gene_id "ENSMUSG00000086155.10"; transcript_id "ENSMUSG00000086155.10_tx_186"; exon_id "chr7_4079214_4079343_-"; exonnum "2"; txlen "1356";
chr7	ENSEMBL_gcm37	exon	4079214	4079343	0.0539869294466363	-	.	gene_id "ENSMUSG00000086155.10"; transcript_id "ENSMUSG00000086155.10_tx_187"; exon_id "chr7_4079214_4079343_-"; exonnum "3"; txlen "1423";
chr7	ENSEMBL_gcm37	exon	4079214	4079343	0.0539869294466363	-	.	gene_id "ENSMUSG00000086155.10"; transcript_id "ENSMUSG00000086155.10_tx_188"; exon_id "chr7_4079214_4079343_-"; exonnum "3"; txlen "1087";
chr7	ENSEMBL_gcm37	exon	4079214	4079343	0.0539869294466363	-	.	gene_id "ENSMUSG00000086155.10"; transcript_id "ENSMUSG00000086155.10_tx_189"; exon_id "chr7_4079214_4079343_-"; exonnum "2"; txlen "1020";
chr7	ENSEMBL_gcm37	exon	4079214	4079343	0.0534800246824268	-	.	gene_id "ENSMUSG00000086155.10"; transcript_id "ENSMUSG00000086155.10_tx_190"; exon_id "chr7_4079214_4079343_-"; exonnum "6"; txlen "3108";
chr7	ENSEMBL_gcm37	exon	4079214	4079343	0.0532302562016151	-	.	gene_id "ENSMUSG00000086155.10"; transcript_id "ENSMUSG00000086155.10_tx_191"; exon_id "chr7_4079214_4079343_-"; exonnum "2"; txlen "1359";
chr7	ENSEMBL_gcm37	exon	4079214	4079343	0.0532302562016151	-	.	gene_id "ENSMUSG00000086155.10"; transcript_id "ENSMUSG00000086155.10_tx_192"; exon_id "chr7_4079214_4079343_-"; exonnum "3"; txlen "1426";
chr7	ENSEMBL_gcm37	exon	4079214	4079343	0.0532302562016151	-	.	gene_id "ENSMUSG00000086155.10"; transcript_id "ENSMUSG00000086155.10_tx_193"; exon_id "chr7_4079214_4079343_-"; exonnum "2"; txlen "1023";
chr7	ENSEMBL_gcm37	exon	4079214	4079343	0.0530534563675261	-	.	gene_id "ENSMUSG00000086155.10"; transcript_id "ENSMUSG00000086155.10_tx_194"; exon_id "chr7_4079214_4079343_-"; exonnum "6"; txlen "3432";
chr7	ENSEMBL_gcm37	exon	4079214	4079343	0.0523834205156513	-	.	gene_id "ENSMUSG00000086155.10"; transcript_id "ENSMUSG00000086155.10_tx_195"; exon_id "chr7_4079214_4079343_-"; exonnum "6"; txlen "1837";
chr7	ENSEMBL_gcm37	exon	4079214	4079343	0.0513072378807702	-	.	gene_id "ENSMUSG00000086155.10"; transcript_id "ENSMUSG00000086155.10_tx_196"; exon_id "chr7_4079214_4079343_-"; exonnum "7"; txlen "2261";
chr7	ENSEMBL_gcm37	exon	4079214	4079343	0.0509685569356068	-	.	gene_id "ENSMUSG00000086155.10"; transcript_id "ENSMUSG00000086155.10_tx_197"; exon_id "chr7_4079214_4079343_-"; exonnum "7"; txlen "2202";
chr7	ENSEMBL_gcm37	exon	4079214	4079343	0.0504665896961455	-	.	gene_id "ENSMUSG00000086155.10"; transcript_id "ENSMUSG00000086155.10_tx_198"; exon_id "chr7_4079214_4079343_-"; exonnum "3"; txlen "2187";
chr7	ENSEMBL_gcm37	exon	4079214	4079343	0.0489402513921587	-	.	gene_id "ENSMUSG00000086155.10"; transcript_id "ENSMUSG00000086155.10_tx_199"; exon_id "chr7_4079214_4079343_-"; exonnum "4"; txlen "1904";
chr7	ENSEMBL_gcm37	exon	4079214	4079343	2.68286143128519	-	.	gene_id "ENSMUSG00000086155.10"; transcript_id "ENSMUSG00000086155.10_tx_2"; exon_id "chr7_4079214_4079343_-"; exonnum "6"; txlen "3325";
chr7	ENSEMBL_gcm37	exon	4079214	4079343	0.0473193263992646	-	.	gene_id "ENSMUSG00000086155.10"; transcript_id "ENSMUSG00000086155.10_tx_200"; exon_id "chr7_4079214_4079343_-"; exonnum "7"; txlen "3392";
chr7	ENSEMBL_gcm37	exon	4079214	4079343	0.0460418603739139	-	.	gene_id "ENSMUSG00000086155.10"; transcript_id "ENSMUSG00000086155.10_tx_201"; exon_id "chr7_4079214_4079343_-"; exonnum "3"; txlen "1090";
chr7	ENSEMBL_gcm37	exon	4079214	4079343	0.0455090378200096	-	.	gene_id "ENSMUSG00000086155.10"; transcript_id "ENSMUSG00000086155.10_tx_202"; exon_id "chr7_4079214_4079343_-"; exonnum "6"; txlen "2159";
chr7	ENSEMBL_gcm37	exon	4079214	4079343	0.0437544255643811	-	.	gene_id "ENSMUSG00000086155.10"; transcript_id "ENSMUSG00000086155.10_tx_204"; exon_id "chr7_4079214_4079343_-"; exonnum "8"; txlen "3123";
chr7	ENSEMBL_gcm37	exon	4079214	4079343	0.0437544255643811	-	.	gene_id "ENSMUSG00000086155.10"; transcript_id "ENSMUSG00000086155.10_tx_205"; exon_id "chr7_4079214_4079343_-"; exonnum "8"; txlen "3120";
chr7	ENSEMBL_gcm37	exon	4079214	4079343	0.0437544255643811	-	.	gene_id "ENSMUSG00000086155.10"; transcript_id "ENSMUSG00000086155.10_tx_206"; exon_id "chr7_4079214_4079343_-"; exonnum "6"; txlen "2924";
chr7	ENSEMBL_gcm37	exon	4079214	4079343	0.0437544255643811	-	.	gene_id "ENSMUSG00000086155.10"; transcript_id "ENSMUSG00000086155.10_tx_207"; exon_id "chr7_4079214_4079343_-"; exonnum "8"; txlen "2825";
chr7	ENSEMBL_gcm37	exon	4079214	4079343	0.04319581543355	-	.	gene_id "ENSMUSG00000086155.10"; transcript_id "ENSMUSG00000086155.10_tx_208"; exon_id "chr7_4079214_4079343_-"; exonnum "3"; txlen "1800";
chr7	ENSEMBL_gcm37	exon	4079214	4079343	0.042624237450172	-	.	gene_id "ENSMUSG00000086155.10"; transcript_id "ENSMUSG00000086155.10_tx_209"; exon_id "chr7_4079214_4079343_-"; exonnum "6"; txlen "1501";
chr7	ENSEMBL_gcm37	exon	4079214	4079343	1.13828369044003	-	.	gene_id "ENSMUSG00000086155.10"; transcript_id "ENSMUSG00000086155.10_tx_21"; exon_id "chr7_4079214_4079343_-"; exonnum "4"; txlen "2755";
chr7	ENSEMBL_gcm37	exon	4079214	4079343	0.042624237450172	-	.	gene_id "ENSMUSG00000086155.10"; transcript_id "ENSMUSG00000086155.10_tx_210"; exon_id "chr7_4079214_4079343_-"; exonnum "6"; txlen "1498";
chr7	ENSEMBL_gcm37	exon	4079214	4079343	0.042624237450172	-	.	gene_id "ENSMUSG00000086155.10"; transcript_id "ENSMUSG00000086155.10_tx_211"; exon_id "chr7_4079214_4079343_-"; exonnum "7"; txlen "1866";
chr7	ENSEMBL_gcm37	exon	4079214	4079343	0.042624237450172	-	.	gene_id "ENSMUSG00000086155.10"; transcript_id "ENSMUSG00000086155.10_tx_212"; exon_id "chr7_4079214_4079343_-"; exonnum "7"; txlen "1863";
chr7	ENSEMBL_gcm37	exon	4079214	4079343	0.042624237450172	-	.	gene_id "ENSMUSG00000086155.10"; transcript_id "ENSMUSG00000086155.10_tx_213"; exon_id "chr7_4079214_4079343_-"; exonnum "7"; txlen "1866";
chr7	ENSEMBL_gcm37	exon	4079214	4079343	0.042624237450172	-	.	gene_id "ENSMUSG00000086155.10"; transcript_id "ENSMUSG00000086155.10_tx_214"; exon_id "chr7_4079214_4079343_-"; exonnum "5"; txlen "1670";
chr7	ENSEMBL_gcm37	exon	4079214	4079343	0.042624237450172	-	.	gene_id "ENSMUSG00000086155.10"; transcript_id "ENSMUSG00000086155.10_tx_215"; exon_id "chr7_4079214_4079343_-"; exonnum "5"; txlen "1667";
chr7	ENSEMBL_gcm37	exon	4079214	4079343	0.042624237450172	-	.	gene_id "ENSMUSG00000086155.10"; transcript_id "ENSMUSG00000086155.10_tx_218"; exon_id "chr7_4079214_4079343_-"; exonnum "6"; txlen "1764";
chr7	ENSEMBL_gcm37	exon	4079214	4079343	0.042624237450172	-	.	gene_id "ENSMUSG00000086155.10"; transcript_id "ENSMUSG00000086155.10_tx_219"; exon_id "chr7_4079214_4079343_-"; exonnum "8"; txlen "1933";
chr7	ENSEMBL_gcm37	exon	4079214	4079343	1.13335427099262	-	.	gene_id "ENSMUSG00000086155.10"; transcript_id "ENSMUSG00000086155.10_tx_22"; exon_id "chr7_4079214_4079343_-"; exonnum "5"; txlen "2860";
chr7	ENSEMBL_gcm37	exon	4079214	4079343	0.042624237450172	-	.	gene_id "ENSMUSG00000086155.10"; transcript_id "ENSMUSG00000086155.10_tx_220"; exon_id "chr7_4079214_4079343_-"; exonnum "6"; txlen "1761";
chr7	ENSEMBL_gcm37	exon	4079214	4079343	0.042624237450172	-	.	gene_id "ENSMUSG00000086155.10"; transcript_id "ENSMUSG00000086155.10_tx_221"; exon_id "chr7_4079214_4079343_-"; exonnum "8"; txlen "1930";
chr7	ENSEMBL_gcm37	exon	4079214	4079343	0.0416199221339687	-	.	gene_id "ENSMUSG00000086155.10"; transcript_id "ENSMUSG00000086155.10_tx_222"; exon_id "chr7_4079214_4079343_-"; exonnum "5"; txlen "1635";
chr7	ENSEMBL_gcm37	exon	4079214	4079343	0.0397900922756445	-	.	gene_id "ENSMUSG00000086155.10"; transcript_id "ENSMUSG00000086155.10_tx_225"; exon_id "chr7_4079214_4079343_-"; exonnum "7"; txlen "3225";
chr7	ENSEMBL_gcm37	exon	4079214	4079343	0.0397900922756445	-	.	gene_id "ENSMUSG00000086155.10"; transcript_id "ENSMUSG00000086155.10_tx_227"; exon_id "chr7_4079214_4079343_-"; exonnum "6"; txlen "3096";
chr7	ENSEMBL_gcm37	exon	4079214	4079343	0.0392156478385925	-	.	gene_id "ENSMUSG00000086155.10"; transcript_id "ENSMUSG00000086155.10_tx_228"; exon_id "chr7_4079214_4079343_-"; exonnum "8"; txlen "3521";
chr7	ENSEMBL_gcm37	exon	4079214	4079343	1.05637669057505	-	.	gene_id "ENSMUSG00000086155.10"; transcript_id "ENSMUSG00000086155.10_tx_23"; exon_id "chr7_4079214_4079343_-"; exonnum "3"; txlen "2990";
chr7	ENSEMBL_gcm37	exon	4079214	4079343	0.0379065700733052	-	.	gene_id "ENSMUSG00000086155.10"; transcript_id "ENSMUSG00000086155.10_tx_230"; exon_id "chr7_4079214_4079343_-"; exonnum "6"; txlen "2447";
chr7	ENSEMBL_gcm37	exon	4079214	4079343	0.0361005419088552	-	.	gene_id "ENSMUSG00000086155.10"; transcript_id "ENSMUSG00000086155.10_tx_232"; exon_id "chr7_4079214_4079343_-"; exonnum "9"; txlen "3585";
chr7	ENSEMBL_gcm37	exon	4079214	4079343	0.0361005419088552	-	.	gene_id "ENSMUSG00000086155.10"; transcript_id "ENSMUSG00000086155.10_tx_233"; exon_id "chr7_4079214_4079343_-"; exonnum "9"; txlen "2395";
chr7	ENSEMBL_gcm37	exon	4079214	4079343	0.877554236346973	-	.	gene_id "ENSMUSG00000086155.10"; transcript_id "ENSMUSG00000086155.10_tx_25"; exon_id "chr7_4079214_4079343_-"; exonnum "4"; txlen "3092";
chr7	ENSEMBL_gcm37	exon	4079214	4079343	0.86287380257119	-	.	gene_id "ENSMUSG00000086155.10"; transcript_id "ENSMUSG00000086155.10_tx_26"; exon_id "chr7_4079214_4079343_-"; exonnum "5"; txlen "2857";
chr7	ENSEMBL_gcm37	exon	4079214	4079343	0.841254348467758	-	.	gene_id "ENSMUSG00000086155.10"; transcript_id "ENSMUSG00000086155.10_tx_27"; exon_id "chr7_4079214_4079343_-"; exonnum "3"; txlen "2987";
chr7	ENSEMBL_gcm37	exon	4079214	4079343	0.83518072526088	-	.	gene_id "ENSMUSG00000086155.10"; transcript_id "ENSMUSG00000086155.10_tx_28"; exon_id "chr7_4079214_4079343_-"; exonnum "3"; txlen "2654";
chr7	ENSEMBL_gcm37	exon	4079214	4079343	0.72310468569908	-	.	gene_id "ENSMUSG00000086155.10"; transcript_id "ENSMUSG00000086155.10_tx_29"; exon_id "chr7_4079214_4079343_-"; exonnum "6"; txlen "3349";
chr7	ENSEMBL_gcm37	exon	4079214	4079343	0.721046180256616	-	.	gene_id "ENSMUSG00000086155.10"; transcript_id "ENSMUSG00000086155.10_tx_31"; exon_id "chr7_4079214_4079343_-"; exonnum "6"; txlen "3352";
chr7	ENSEMBL_gcm37	exon	4079214	4079343	0.712984400158661	-	.	gene_id "ENSMUSG00000086155.10"; transcript_id "ENSMUSG00000086155.10_tx_32"; exon_id "chr7_4079214_4079343_-"; exonnum "4"; txlen "3089";
chr7	ENSEMBL_gcm37	exon	4079214	4079343	0.698221552499643	-	.	gene_id "ENSMUSG00000086155.10"; transcript_id "ENSMUSG00000086155.10_tx_33"; exon_id "chr7_4079214_4079343_-"; exonnum "7"; txlen "3454";
chr7	ENSEMBL_gcm37	exon	4079214	4079343	0.693373510025081	-	.	gene_id "ENSMUSG00000086155.10"; transcript_id "ENSMUSG00000086155.10_tx_34"; exon_id "chr7_4079214_4079343_-"; exonnum "4"; txlen "2756";
chr7	ENSEMBL_gcm37	exon	4079214	4079343	0.681752522340992	-	.	gene_id "ENSMUSG00000086155.10"; transcript_id "ENSMUSG00000086155.10_tx_35"; exon_id "chr7_4079214_4079343_-"; exonnum "7"; txlen "3451";
chr7	ENSEMBL_gcm37	exon	4079214	4079343	0.662460772881202	-	.	gene_id "ENSMUSG00000086155.10"; transcript_id "ENSMUSG00000086155.10_tx_38"; exon_id "chr7_4079214_4079343_-"; exonnum "3"; txlen "2651";
chr7	ENSEMBL_gcm37	exon	4079214	4079343	0.586023615028342	-	.	gene_id "ENSMUSG00000086155.10"; transcript_id "ENSMUSG00000086155.10_tx_40"; exon_id "chr7_4079214_4079343_-"; exonnum "4"; txlen "2576";
chr7	ENSEMBL_gcm37	exon	4079214	4079343	0.534968319855989	-	.	gene_id "ENSMUSG00000086155.10"; transcript_id "ENSMUSG00000086155.10_tx_41"; exon_id "chr7_4079214_4079343_-"; exonnum "4"; txlen "2579";
chr7	ENSEMBL_gcm37	exon	4079214	4079343	0.476965902978593	-	.	gene_id "ENSMUSG00000086155.10"; transcript_id "ENSMUSG00000086155.10_tx_42"; exon_id "chr7_4079214_4079343_-"; exonnum "4"; txlen "2240";
chr7	ENSEMBL_gcm37	exon	4079214	4079343	0.466586640953765	-	.	gene_id "ENSMUSG00000086155.10"; transcript_id "ENSMUSG00000086155.10_tx_43"; exon_id "chr7_4079214_4079343_-"; exonnum "5"; txlen "3223";
chr7	ENSEMBL_gcm37	exon	4079214	4079343	0.463536784064004	-	.	gene_id "ENSMUSG00000086155.10"; transcript_id "ENSMUSG00000086155.10_tx_44"; exon_id "chr7_4079214_4079343_-"; exonnum "4"; txlen "2243";
chr7	ENSEMBL_gcm37	exon	4079214	4079343	0.439397882093085	-	.	gene_id "ENSMUSG00000086155.10"; transcript_id "ENSMUSG00000086155.10_tx_45"; exon_id "chr7_4079214_4079343_-"; exonnum "4"; txlen "2753";
chr7	ENSEMBL_gcm37	exon	4079214	4079343	0.438489494962824	-	.	gene_id "ENSMUSG00000086155.10"; transcript_id "ENSMUSG00000086155.10_tx_46"; exon_id "chr7_4079214_4079343_-"; exonnum "5"; txlen "3220";
chr7	ENSEMBL_gcm37	exon	4079214	4079343	0.420307590188424	-	.	gene_id "ENSMUSG00000086155.10"; transcript_id "ENSMUSG00000086155.10_tx_47"; exon_id "chr7_4079214_4079343_-"; exonnum "6"; txlen "3325";
chr7	ENSEMBL_gcm37	exon	4079214	4079343	0.389070067799548	-	.	gene_id "ENSMUSG00000086155.10"; transcript_id "ENSMUSG00000086155.10_tx_49"; exon_id "chr7_4079214_4079343_-"; exonnum "6"; txlen "3322";
chr7	ENSEMBL_gcm37	exon	4079214	4079343	2.18329682091487	-	.	gene_id "ENSMUSG00000086155.10"; transcript_id "ENSMUSG00000086155.10_tx_5"; exon_id "chr7_4079214_4079343_-"; exonnum "5"; txlen "3220";
chr7	ENSEMBL_gcm37	exon	4079214	4079343	0.386323595478648	-	.	gene_id "ENSMUSG00000086155.10"; transcript_id "ENSMUSG00000086155.10_tx_50"; exon_id "chr7_4079214_4079343_-"; exonnum "3"; txlen "2114";
chr7	ENSEMBL_gcm37	exon	4079214	4079343	0.36631765779842	-	.	gene_id "ENSMUSG00000086155.10"; transcript_id "ENSMUSG00000086155.10_tx_52"; exon_id "chr7_4079214_4079343_-"; exonnum "6"; txlen "3013";
chr7	ENSEMBL_gcm37	exon	4079214	4079343	0.360032355439879	-	.	gene_id "ENSMUSG00000086155.10"; transcript_id "ENSMUSG00000086155.10_tx_53"; exon_id "chr7_4079214_4079343_-"; exonnum "7"; txlen "3118";
chr7	ENSEMBL_gcm37	exon	4079214	4079343	0.360032355439879	-	.	gene_id "ENSMUSG00000086155.10"; transcript_id "ENSMUSG00000086155.10_tx_54"; exon_id "chr7_4079214_4079343_-"; exonnum "6"; txlen "3016";
chr7	ENSEMBL_gcm37	exon	4079214	4079343	0.345483450361111	-	.	gene_id "ENSMUSG00000086155.10"; transcript_id "ENSMUSG00000086155.10_tx_55"; exon_id "chr7_4079214_4079343_-"; exonnum "7"; txlen "3115";
chr7	ENSEMBL_gcm37	exon	4079214	4079343	0.34182862055455	-	.	gene_id "ENSMUSG00000086155.10"; transcript_id "ENSMUSG00000086155.10_tx_57"; exon_id "chr7_4079214_4079343_-"; exonnum "3"; txlen "2450";
chr7	ENSEMBL_gcm37	exon	4079214	4079343	0.337690287891316	-	.	gene_id "ENSMUSG00000086155.10"; transcript_id "ENSMUSG00000086155.10_tx_58"; exon_id "chr7_4079214_4079343_-"; exonnum "3"; txlen "2447";
chr7	ENSEMBL_gcm37	exon	4079214	4079343	0.319321374658489	-	.	gene_id "ENSMUSG00000086155.10"; transcript_id "ENSMUSG00000086155.10_tx_59"; exon_id "chr7_4079214_4079343_-"; exonnum "3"; txlen "2111";
chr7	ENSEMBL_gcm37	exon	4079214	4079343	2.09073094201117	-	.	gene_id "ENSMUSG00000086155.10"; transcript_id "ENSMUSG00000086155.10_tx_6"; exon_id "chr7_4079214_4079343_-"; exonnum "6"; txlen "3322";
chr7	ENSEMBL_gcm37	exon	4079214	4079343	0.318715984656616	-	.	gene_id "ENSMUSG00000086155.10"; transcript_id "ENSMUSG00000086155.10_tx_60"; exon_id "chr7_4079214_4079343_-"; exonnum "5"; txlen "2643";
chr7	ENSEMBL_gcm37	exon	4079214	4079343	0.308319386464578	-	.	gene_id "ENSMUSG00000086155.10"; transcript_id "ENSMUSG00000086155.10_tx_61"; exon_id "chr7_4079214_4079343_-"; exonnum "4"; txlen "3116";
chr7	ENSEMBL_gcm37	exon	4079214	4079343	0.297042086262395	-	.	gene_id "ENSMUSG00000086155.10"; transcript_id "ENSMUSG00000086155.10_tx_63"; exon_id "chr7_4079214_4079343_-"; exonnum "5"; txlen "3218";
chr7	ENSEMBL_gcm37	exon	4079214	4079343	0.287340811241574	-	.	gene_id "ENSMUSG00000086155.10"; transcript_id "ENSMUSG00000086155.10_tx_64"; exon_id "chr7_4079214_4079343_-"; exonnum "5"; txlen "2979";
chr7	ENSEMBL_gcm37	exon	4079214	4079343	0.27930709740833	-	.	gene_id "ENSMUSG00000086155.10"; transcript_id "ENSMUSG00000086155.10_tx_65"; exon_id "chr7_4079214_4079343_-"; exonnum "4"; txlen "3119";
chr7	ENSEMBL_gcm37	exon	4079214	4079343	0.270761606126722	-	.	gene_id "ENSMUSG00000086155.10"; transcript_id "ENSMUSG00000086155.10_tx_66"; exon_id "chr7_4079214_4079343_-"; exonnum "5"; txlen "2976";
chr7	ENSEMBL_gcm37	exon	4079214	4079343	0.268029797206147	-	.	gene_id "ENSMUSG00000086155.10"; transcript_id "ENSMUSG00000086155.10_tx_67"; exon_id "chr7_4079214_4079343_-"; exonnum "5"; txlen "3221";
chr7	ENSEMBL_gcm37	exon	4079214	4079343	0.249453980004535	-	.	gene_id "ENSMUSG00000086155.10"; transcript_id "ENSMUSG00000086155.10_tx_69"; exon_id "chr7_4079214_4079343_-"; exonnum "5"; txlen "2640";
chr7	ENSEMBL_gcm37	exon	4079214	4079343	0.220561296277695	-	.	gene_id "ENSMUSG00000086155.10"; transcript_id "ENSMUSG00000086155.10_tx_72"; exon_id "chr7_4079214_4079343_-"; exonnum "6"; txlen "3081";
chr7	ENSEMBL_gcm37	exon	4079214	4079343	0.203982091162844	-	.	gene_id "ENSMUSG00000086155.10"; transcript_id "ENSMUSG00000086155.10_tx_73"; exon_id "chr7_4079214_4079343_-"; exonnum "6"; txlen "3078";
chr7	ENSEMBL_gcm37	exon	4079214	4079343	0.203245362446754	-	.	gene_id "ENSMUSG00000086155.10"; transcript_id "ENSMUSG00000086155.10_tx_74"; exon_id "chr7_4079214_4079343_-"; exonnum "6"; txlen "2688";
chr7	ENSEMBL_gcm37	exon	4079214	4079343	0.197148859223429	-	.	gene_id "ENSMUSG00000086155.10"; transcript_id "ENSMUSG00000086155.10_tx_76"; exon_id "chr7_4079214_4079343_-"; exonnum "4"; txlen "2847";
chr7	ENSEMBL_gcm37	exon	4079214	4079343	0.192129425671198	-	.	gene_id "ENSMUSG00000086155.10"; transcript_id "ENSMUSG00000086155.10_tx_77"; exon_id "chr7_4079214_4079343_-"; exonnum "6"; txlen "2745";
chr7	ENSEMBL_gcm37	exon	4079214	4079343	0.181300732587108	-	.	gene_id "ENSMUSG00000086155.10"; transcript_id "ENSMUSG00000086155.10_tx_81"; exon_id "chr7_4079214_4079343_-"; exonnum "4"; txlen "2850";
chr7	ENSEMBL_gcm37	exon	4079214	4079343	0.175324749116192	-	.	gene_id "ENSMUSG00000086155.10"; transcript_id "ENSMUSG00000086155.10_tx_82"; exon_id "chr7_4079214_4079343_-"; exonnum "4"; txlen "2514";
chr7	ENSEMBL_gcm37	exon	4079214	4079343	0.159139640821375	-	.	gene_id "ENSMUSG00000086155.10"; transcript_id "ENSMUSG00000086155.10_tx_83"; exon_id "chr7_4079214_4079343_-"; exonnum "6"; txlen "2742";
chr7	ENSEMBL_gcm37	exon	4079214	4079343	0.145214761403524	-	.	gene_id "ENSMUSG00000086155.10"; transcript_id "ENSMUSG00000086155.10_tx_85"; exon_id "chr7_4079214_4079343_-"; exonnum "5"; txlen "2030";
chr7	ENSEMBL_gcm37	exon	4079214	4079343	0.144972047042666	-	.	gene_id "ENSMUSG00000086155.10"; transcript_id "ENSMUSG00000086155.10_tx_86"; exon_id "chr7_4079214_4079343_-"; exonnum "6"; txlen "2989";
chr7	ENSEMBL_gcm37	exon	4079214	4079343	0.144972047042666	-	.	gene_id "ENSMUSG00000086155.10"; transcript_id "ENSMUSG00000086155.10_tx_87"; exon_id "chr7_4079214_4079343_-"; exonnum "5"; txlen "2887";
chr7	ENSEMBL_gcm37	exon	4079214	4079343	0.14042305243421	-	.	gene_id "ENSMUSG00000086155.10"; transcript_id "ENSMUSG00000086155.10_tx_89"; exon_id "chr7_4079214_4079343_-"; exonnum "2"; txlen "2036";
chr7	ENSEMBL_gcm37	exon	4079214	4079343	1.79032514133487	-	.	gene_id "ENSMUSG00000086155.10"; transcript_id "ENSMUSG00000086155.10_tx_9"; exon_id "chr7_4079214_4079343_-"; exonnum "4"; txlen "3094";
chr7	ENSEMBL_gcm37	exon	4079214	4079343	0.13641917019627	-	.	gene_id "ENSMUSG00000086155.10"; transcript_id "ENSMUSG00000086155.10_tx_90"; exon_id "chr7_4079214_4079343_-"; exonnum "5"; txlen "1694";
chr7	ENSEMBL_gcm37	exon	4079214	4079343	0.135574385878022	-	.	gene_id "ENSMUSG00000086155.10"; transcript_id "ENSMUSG00000086155.10_tx_91"; exon_id "chr7_4079214_4079343_-"; exonnum "3"; txlen "2410";
chr7	ENSEMBL_gcm37	exon	4079214	4079343	0.124290915870707	-	.	gene_id "ENSMUSG00000086155.10"; transcript_id "ENSMUSG00000086155.10_tx_94"; exon_id "chr7_4079214_4079343_-"; exonnum "6"; txlen "2132";
chr7	ENSEMBL_gcm37	exon	4079214	4079343	0.122641949578963	-	.	gene_id "ENSMUSG00000086155.10"; transcript_id "ENSMUSG00000086155.10_tx_96"; exon_id "chr7_4079214_4079343_-"; exonnum "4"; txlen "2511";
chr7	ENSEMBL_gcm37	exon	4079214	4079343	0.122629165067268	-	.	gene_id "ENSMUSG00000086155.10"; transcript_id "ENSMUSG00000086155.10_tx_97"; exon_id "chr7_4079214_4079343_-"; exonnum "2"; txlen "2372";
chr7	ENSEMBL_gcm37	exon	4079214	4079343	0.117274511274378	-	.	gene_id "ENSMUSG00000086155.10"; transcript_id "ENSMUSG00000086155.10_tx_98"; exon_id "chr7_4079214_4079343_-"; exonnum "5"; txlen "2033";
chr7	sragcm37_mid	exon	4082333	4082399	0.116423230937006	-	.	gene_id "ENSMUSG00000086155.10"; transcript_id "ENSMUSG00000086155.10_tx_100"; exon_id "chr7_4082333_4082399_-"; exonnum "2"; txlen "2439";
chr7	sragcm37_mid	exon	4082333	4082399	0.111047739575175	-	.	gene_id "ENSMUSG00000086155.10"; transcript_id "ENSMUSG00000086155.10_tx_103"; exon_id "chr7_4082333_4082399_-"; exonnum "5"; txlen "3287";
chr7	sragcm37_mid	exon	4082333	4082399	0.109836662792204	-	.	gene_id "ENSMUSG00000086155.10"; transcript_id "ENSMUSG00000086155.10_tx_104"; exon_id "chr7_4082333_4082399_-"; exonnum "2"; txlen "2103";
chr7	sragcm37_mid	exon	4082333	4082399	0.107781979443945	-	.	gene_id "ENSMUSG00000086155.10"; transcript_id "ENSMUSG00000086155.10_tx_108"; exon_id "chr7_4082333_4082399_-"; exonnum "5"; txlen "2951";
chr7	sragcm37_mid	exon	4082333	4082399	0.0984301312001431	-	.	gene_id "ENSMUSG00000086155.10"; transcript_id "ENSMUSG00000086155.10_tx_115"; exon_id "chr7_4082333_4082399_-"; exonnum "6"; txlen "3389";
chr7	sragcm37_mid	exon	4082333	4082399	0.0887944301380159	-	.	gene_id "ENSMUSG00000086155.10"; transcript_id "ENSMUSG00000086155.10_tx_130"; exon_id "chr7_4082333_4082399_-"; exonnum "7"; txlen "3518";
chr7	sragcm37_mid	exon	4082333	4082399	0.0863851496536809	-	.	gene_id "ENSMUSG00000086155.10"; transcript_id "ENSMUSG00000086155.10_tx_134"; exon_id "chr7_4082333_4082399_-"; exonnum "2"; txlen "2436";
chr7	sragcm37_mid	exon	4082333	4082399	0.0703421308173465	-	.	gene_id "ENSMUSG00000086155.10"; transcript_id "ENSMUSG00000086155.10_tx_145"; exon_id "chr7_4082333_4082399_-"; exonnum "5"; txlen "2954";
chr7	sragcm37_mid	exon	4082333	4082399	0.0663879631548617	-	.	gene_id "ENSMUSG00000086155.10"; transcript_id "ENSMUSG00000086155.10_tx_150"; exon_id "chr7_4082333_4082399_-"; exonnum "6"; txlen "3056";
chr7	sragcm37_mid	exon	4082333	4082399	0.0663879631548617	-	.	gene_id "ENSMUSG00000086155.10"; transcript_id "ENSMUSG00000086155.10_tx_151"; exon_id "chr7_4082333_4082399_-"; exonnum "6"; txlen "3053";
chr7	sragcm37_mid	exon	4082333	4082399	0.0620046941419368	-	.	gene_id "ENSMUSG00000086155.10"; transcript_id "ENSMUSG00000086155.10_tx_156"; exon_id "chr7_4082333_4082399_-"; exonnum "2"; txlen "2100";
chr7	sragcm37_mid	exon	4082333	4082399	0.0614689572757515	-	.	gene_id "ENSMUSG00000086155.10"; transcript_id "ENSMUSG00000086155.10_tx_158"; exon_id "chr7_4082333_4082399_-"; exonnum "5"; txlen "3290";
chr7	sragcm37_mid	exon	4082333	4082399	0.0542490294820371	-	.	gene_id "ENSMUSG00000086155.10"; transcript_id "ENSMUSG00000086155.10_tx_185"; exon_id "chr7_4082333_4082399_-"; exonnum "6"; txlen "2758";
chr7	sragcm37_mid	exon	4082333	4082399	0.0539869294466363	-	.	gene_id "ENSMUSG00000086155.10"; transcript_id "ENSMUSG00000086155.10_tx_187"; exon_id "chr7_4082333_4082399_-"; exonnum "2"; txlen "1423";
chr7	sragcm37_mid	exon	4082333	4082399	0.0539869294466363	-	.	gene_id "ENSMUSG00000086155.10"; transcript_id "ENSMUSG00000086155.10_tx_188"; exon_id "chr7_4082333_4082399_-"; exonnum "2"; txlen "1087";
chr7	sragcm37_mid	exon	4082333	4082399	0.0532302562016151	-	.	gene_id "ENSMUSG00000086155.10"; transcript_id "ENSMUSG00000086155.10_tx_192"; exon_id "chr7_4082333_4082399_-"; exonnum "2"; txlen "1426";
chr7	sragcm37_mid	exon	4082333	4082399	0.0473193263992646	-	.	gene_id "ENSMUSG00000086155.10"; transcript_id "ENSMUSG00000086155.10_tx_200"; exon_id "chr7_4082333_4082399_-"; exonnum "6"; txlen "3392";
chr7	sragcm37_mid	exon	4082333	4082399	0.0460418603739139	-	.	gene_id "ENSMUSG00000086155.10"; transcript_id "ENSMUSG00000086155.10_tx_201"; exon_id "chr7_4082333_4082399_-"; exonnum "2"; txlen "1090";
chr7	sragcm37_mid	exon	4082333	4082399	0.0437544255643811	-	.	gene_id "ENSMUSG00000086155.10"; transcript_id "ENSMUSG00000086155.10_tx_204"; exon_id "chr7_4082333_4082399_-"; exonnum "7"; txlen "3123";
chr7	sragcm37_mid	exon	4082333	4082399	0.0437544255643811	-	.	gene_id "ENSMUSG00000086155.10"; transcript_id "ENSMUSG00000086155.10_tx_205"; exon_id "chr7_4082333_4082399_-"; exonnum "7"; txlen "3120";
chr7	sragcm37_mid	exon	4082333	4082399	0.0437544255643811	-	.	gene_id "ENSMUSG00000086155.10"; transcript_id "ENSMUSG00000086155.10_tx_207"; exon_id "chr7_4082333_4082399_-"; exonnum "7"; txlen "2825";
chr7	sragcm37_mid	exon	4082333	4082399	0.042624237450172	-	.	gene_id "ENSMUSG00000086155.10"; transcript_id "ENSMUSG00000086155.10_tx_213"; exon_id "chr7_4082333_4082399_-"; exonnum "6"; txlen "1866";
chr7	sragcm37_mid	exon	4082333	4082399	0.042624237450172	-	.	gene_id "ENSMUSG00000086155.10"; transcript_id "ENSMUSG00000086155.10_tx_218"; exon_id "chr7_4082333_4082399_-"; exonnum "5"; txlen "1764";
chr7	sragcm37_mid	exon	4082333	4082399	0.042624237450172	-	.	gene_id "ENSMUSG00000086155.10"; transcript_id "ENSMUSG00000086155.10_tx_219"; exon_id "chr7_4082333_4082399_-"; exonnum "7"; txlen "1933";
chr7	sragcm37_mid	exon	4082333	4082399	0.042624237450172	-	.	gene_id "ENSMUSG00000086155.10"; transcript_id "ENSMUSG00000086155.10_tx_220"; exon_id "chr7_4082333_4082399_-"; exonnum "5"; txlen "1761";
chr7	sragcm37_mid	exon	4082333	4082399	0.042624237450172	-	.	gene_id "ENSMUSG00000086155.10"; transcript_id "ENSMUSG00000086155.10_tx_221"; exon_id "chr7_4082333_4082399_-"; exonnum "7"; txlen "1930";
chr7	sragcm37_mid	exon	4082333	4082399	0.0392156478385925	-	.	gene_id "ENSMUSG00000086155.10"; transcript_id "ENSMUSG00000086155.10_tx_228"; exon_id "chr7_4082333_4082399_-"; exonnum "7"; txlen "3521";
chr7	sragcm37_mid	exon	4082333	4082399	0.0361005419088552	-	.	gene_id "ENSMUSG00000086155.10"; transcript_id "ENSMUSG00000086155.10_tx_232"; exon_id "chr7_4082333_4082399_-"; exonnum "8"; txlen "3585";
chr7	sragcm37_mid	exon	4082333	4082399	0.0361005419088552	-	.	gene_id "ENSMUSG00000086155.10"; transcript_id "ENSMUSG00000086155.10_tx_233"; exon_id "chr7_4082333_4082399_-"; exonnum "8"; txlen "2395";
chr7	sragcm37_ss	exon	4094244	4094318	0.116423230937006	-	.	gene_id "ENSMUSG00000086155.10"; transcript_id "ENSMUSG00000086155.10_tx_100"; exon_id "chr7_4094244_4094318_-"; exonnum "1"; txlen "2439";
chr7	sragcm37_ss	exon	4094244	4094318	0.109836662792204	-	.	gene_id "ENSMUSG00000086155.10"; transcript_id "ENSMUSG00000086155.10_tx_104"; exon_id "chr7_4094244_4094318_-"; exonnum "1"; txlen "2103";
chr7	sragcm37_ss	exon	4094244	4094318	0.101346440790228	-	.	gene_id "ENSMUSG00000086155.10"; transcript_id "ENSMUSG00000086155.10_tx_111"; exon_id "chr7_4094244_4094318_-"; exonnum "1"; txlen "2369";
chr7	sragcm37_ss	exon	4094244	4094318	0.101346440790228	-	.	gene_id "ENSMUSG00000086155.10"; transcript_id "ENSMUSG00000086155.10_tx_112"; exon_id "chr7_4094244_4094318_-"; exonnum "1"; txlen "2033";
chr7	sragcm37_ss	exon	4094244	4094318	0.0863851496536809	-	.	gene_id "ENSMUSG00000086155.10"; transcript_id "ENSMUSG00000086155.10_tx_134"; exon_id "chr7_4094244_4094318_-"; exonnum "1"; txlen "2436";
chr7	sragcm37_ss	exon	4094244	4094318	0.0620046941419368	-	.	gene_id "ENSMUSG00000086155.10"; transcript_id "ENSMUSG00000086155.10_tx_156"; exon_id "chr7_4094244_4094318_-"; exonnum "1"; txlen "2100";
chr7	sragcm37_ss	exon	4094244	4094318	0.0539869294466363	-	.	gene_id "ENSMUSG00000086155.10"; transcript_id "ENSMUSG00000086155.10_tx_186"; exon_id "chr7_4094244_4094318_-"; exonnum "1"; txlen "1356";
chr7	sragcm37_ss	exon	4094244	4094318	0.0539869294466363	-	.	gene_id "ENSMUSG00000086155.10"; transcript_id "ENSMUSG00000086155.10_tx_187"; exon_id "chr7_4094244_4094318_-"; exonnum "1"; txlen "1423";
chr7	sragcm37_ss	exon	4094244	4094318	0.0539869294466363	-	.	gene_id "ENSMUSG00000086155.10"; transcript_id "ENSMUSG00000086155.10_tx_188"; exon_id "chr7_4094244_4094318_-"; exonnum "1"; txlen "1087";
chr7	sragcm37_ss	exon	4094244	4094318	0.0539869294466363	-	.	gene_id "ENSMUSG00000086155.10"; transcript_id "ENSMUSG00000086155.10_tx_189"; exon_id "chr7_4094244_4094318_-"; exonnum "1"; txlen "1020";
chr7	sragcm37_ss	exon	4094244	4094318	0.0532302562016151	-	.	gene_id "ENSMUSG00000086155.10"; transcript_id "ENSMUSG00000086155.10_tx_191"; exon_id "chr7_4094244_4094318_-"; exonnum "1"; txlen "1359";
chr7	sragcm37_ss	exon	4094244	4094318	0.0532302562016151	-	.	gene_id "ENSMUSG00000086155.10"; transcript_id "ENSMUSG00000086155.10_tx_192"; exon_id "chr7_4094244_4094318_-"; exonnum "1"; txlen "1426";
chr7	sragcm37_ss	exon	4094244	4094318	0.0532302562016151	-	.	gene_id "ENSMUSG00000086155.10"; transcript_id "ENSMUSG00000086155.10_tx_193"; exon_id "chr7_4094244_4094318_-"; exonnum "1"; txlen "1023";
chr7	sragcm37_ss	exon	4094244	4094318	0.0460418603739139	-	.	gene_id "ENSMUSG00000086155.10"; transcript_id "ENSMUSG00000086155.10_tx_201"; exon_id "chr7_4094244_4094318_-"; exonnum "1"; txlen "1090";
chr7	sragcm37_ss	exon	4094244	4094318	0.14042305243421	-	.	gene_id "ENSMUSG00000086155.10"; transcript_id "ENSMUSG00000086155.10_tx_89"; exon_id "chr7_4094244_4094318_-"; exonnum "1"; txlen "2036";
chr7	sragcm37_ss	exon	4094244	4094318	0.122629165067268	-	.	gene_id "ENSMUSG00000086155.10"; transcript_id "ENSMUSG00000086155.10_tx_97"; exon_id "chr7_4094244_4094318_-"; exonnum "1"; txlen "2372";
chr7	sragcm37_ss	exon	4094341	4094396	0.060837157473856	-	.	gene_id "ENSMUSG00000086155.10"; transcript_id "ENSMUSG00000086155.10_tx_162"; exon_id "chr7_4094341_4094396_-"; exonnum "1"; txlen "522";
chr7	HAVANA	exon	4098457	4098585	0	-	.	gene_id "ENSMUSG00000086155.10"; transcript_id "ENSMUST00000154825.8"; gene_type "lncRNA"; gene_name "9430041J12Rik"; transcript_type "lncRNA"; transcript_name "9430041J12Rik-203"; exon_number 6; exon_id "ENSMUSE00000726855.2"; level 2; transcript_support_level "1"; mgi_id "MGI:1924573"; tag "basic"; tag "Ensembl_canonical"; tag "GENCODE_Primary"; havana_gene "OTTMUSG00000027886.1"; havana_transcript "OTTMUST00000069062.1";
chr7	HAVANA	exon	4098457	4098585	0	-	.	gene_id "ENSMUSG00000086155.10"; transcript_id "ENSMUST00000132560.8"; gene_type "lncRNA"; gene_name "9430041J12Rik"; transcript_type "lncRNA"; transcript_name "9430041J12Rik-201"; exon_number 5; exon_id "ENSMUSE00000726855.2"; level 2; transcript_support_level "1"; mgi_id "MGI:1924573"; havana_gene "OTTMUSG00000027886.1"; havana_transcript "OTTMUST00000069064.1";
chr7	HAVANA	exon	4098457	4098585	0	-	.	gene_id "ENSMUSG00000086155.10"; transcript_id "ENSMUST00000149343.2"; gene_type "lncRNA"; gene_name "9430041J12Rik"; transcript_type "lncRNA"; transcript_name "9430041J12Rik-202"; exon_number 5; exon_id "ENSMUSE00000726855.2"; level 2; transcript_support_level "1"; mgi_id "MGI:1924573"; havana_gene "OTTMUSG00000027886.1"; havana_transcript "OTTMUST00000069063.1";
chr7	ENSEMBL_gcm37	exon	4098457	4098585	2.85135034495436	-	.	gene_id "ENSMUSG00000086155.10"; transcript_id "ENSMUSG00000086155.10_tx_1"; exon_id "chr7_4098457_4098585_-"; exonnum "4"; txlen "3223";
chr7	ENSEMBL_gcm37	exon	4098457	4098585	0.113787403412811	-	.	gene_id "ENSMUSG00000086155.10"; transcript_id "ENSMUSG00000086155.10_tx_101"; exon_id "chr7_4098457_4098585_-"; exonnum "4"; txlen "1970";
chr7	ENSEMBL_gcm37	exon	4098457	4098585	0.111047739575175	-	.	gene_id "ENSMUSG00000086155.10"; transcript_id "ENSMUSG00000086155.10_tx_103"; exon_id "chr7_4098457_4098585_-"; exonnum "4"; txlen "3287";
chr7	ENSEMBL_gcm37	exon	4098457	4098585	0.109297491070658	-	.	gene_id "ENSMUSG00000086155.10"; transcript_id "ENSMUSG00000086155.10_tx_106"; exon_id "chr7_4098457_4098585_-"; exonnum "6"; txlen "3056";
chr7	ENSEMBL_gcm37	exon	4098457	4098585	0.108478920067125	-	.	gene_id "ENSMUSG00000086155.10"; transcript_id "ENSMUSG00000086155.10_tx_107"; exon_id "chr7_4098457_4098585_-"; exonnum "4"; txlen "1697";
chr7	ENSEMBL_gcm37	exon	4098457	4098585	0.107781979443945	-	.	gene_id "ENSMUSG00000086155.10"; transcript_id "ENSMUSG00000086155.10_tx_108"; exon_id "chr7_4098457_4098585_-"; exonnum "4"; txlen "2951";
chr7	ENSEMBL_gcm37	exon	4098457	4098585	1.57950176845126	-	.	gene_id "ENSMUSG00000086155.10"; transcript_id "ENSMUSG00000086155.10_tx_11"; exon_id "chr7_4098457_4098585_-"; exonnum "4"; txlen "2887";
chr7	ENSEMBL_gcm37	exon	4098457	4098585	0.0992599513541932	-	.	gene_id "ENSMUSG00000086155.10"; transcript_id "ENSMUSG00000086155.10_tx_113"; exon_id "chr7_4098457_4098585_-"; exonnum "3"; txlen "1999";
chr7	ENSEMBL_gcm37	exon	4098457	4098585	0.0984301312001431	-	.	gene_id "ENSMUSG00000086155.10"; transcript_id "ENSMUSG00000086155.10_tx_115"; exon_id "chr7_4098457_4098585_-"; exonnum "5"; txlen "3389";
chr7	ENSEMBL_gcm37	exon	4098457	4098585	0.0972057724766623	-	.	gene_id "ENSMUSG00000086155.10"; transcript_id "ENSMUSG00000086155.10_tx_118"; exon_id "chr7_4098457_4098585_-"; exonnum "6"; txlen "3389";
chr7	ENSEMBL_gcm37	exon	4098457	4098585	0.0972057724766623	-	.	gene_id "ENSMUSG00000086155.10"; transcript_id "ENSMUSG00000086155.10_tx_119"; exon_id "chr7_4098457_4098585_-"; exonnum "6"; txlen "3329";
chr7	ENSEMBL_gcm37	exon	4098457	4098585	0.0956731241061304	-	.	gene_id "ENSMUSG00000086155.10"; transcript_id "ENSMUSG00000086155.10_tx_120"; exon_id "chr7_4098457_4098585_-"; exonnum "5"; txlen "1799";
chr7	ENSEMBL_gcm37	exon	4098457	4098585	0.0942636407975108	-	.	gene_id "ENSMUSG00000086155.10"; transcript_id "ENSMUSG00000086155.10_tx_123"; exon_id "chr7_4098457_4098585_-"; exonnum "6"; txlen "3392";
chr7	ENSEMBL_gcm37	exon	4098457	4098585	0.0942636407975108	-	.	gene_id "ENSMUSG00000086155.10"; transcript_id "ENSMUSG00000086155.10_tx_124"; exon_id "chr7_4098457_4098585_-"; exonnum "6"; txlen "3332";
chr7	ENSEMBL_gcm37	exon	4098457	4098585	1.49985380129083	-	.	gene_id "ENSMUSG00000086155.10"; transcript_id "ENSMUSG00000086155.10_tx_13"; exon_id "chr7_4098457_4098585_-"; exonnum "5"; txlen "2989";
chr7	ENSEMBL_gcm37	exon	4098457	4098585	0.0887944301380159	-	.	gene_id "ENSMUSG00000086155.10"; transcript_id "ENSMUSG00000086155.10_tx_130"; exon_id "chr7_4098457_4098585_-"; exonnum "6"; txlen "3518";
chr7	ENSEMBL_gcm37	exon	4098457	4098585	0.0876089596704935	-	.	gene_id "ENSMUSG00000086155.10"; transcript_id "ENSMUSG00000086155.10_tx_131"; exon_id "chr7_4098457_4098585_-"; exonnum "5"; txlen "2135";
chr7	ENSEMBL_gcm37	exon	4098457	4098585	0.0869314180350629	-	.	gene_id "ENSMUSG00000086155.10"; transcript_id "ENSMUSG00000086155.10_tx_132"; exon_id "chr7_4098457_4098585_-"; exonnum "5"; txlen "1796";
chr7	ENSEMBL_gcm37	exon	4098457	4098585	0.085847153283665	-	.	gene_id "ENSMUSG00000086155.10"; transcript_id "ENSMUSG00000086155.10_tx_135"; exon_id "chr7_4098457_4098585_-"; exonnum "4"; txlen "1973";
chr7	ENSEMBL_gcm37	exon	4098457	4098585	0.0798549674732363	-	.	gene_id "ENSMUSG00000086155.10"; transcript_id "ENSMUSG00000086155.10_tx_137"; exon_id "chr7_4098457_4098585_-"; exonnum "6"; txlen "3053";
chr7	ENSEMBL_gcm37	exon	4098457	4098585	0.0777592792068995	-	.	gene_id "ENSMUSG00000086155.10"; transcript_id "ENSMUSG00000086155.10_tx_138"; exon_id "chr7_4098457_4098585_-"; exonnum "3"; txlen "1996";
chr7	ENSEMBL_gcm37	exon	4098457	4098585	0.0771054472125975	-	.	gene_id "ENSMUSG00000086155.10"; transcript_id "ENSMUSG00000086155.10_tx_139"; exon_id "chr7_4098457_4098585_-"; exonnum "5"; txlen "2075";
chr7	ENSEMBL_gcm37	exon	4098457	4098585	0.0769128357940849	-	.	gene_id "ENSMUSG00000086155.10"; transcript_id "ENSMUSG00000086155.10_tx_140"; exon_id "chr7_4098457_4098585_-"; exonnum "6"; txlen "2996";
chr7	ENSEMBL_gcm37	exon	4098457	4098585	0.0729485025053483	-	.	gene_id "ENSMUSG00000086155.10"; transcript_id "ENSMUSG00000086155.10_tx_142"; exon_id "chr7_4098457_4098585_-"; exonnum "6"; txlen "3561";
chr7	ENSEMBL_gcm37	exon	4098457	4098585	0.0729485025053483	-	.	gene_id "ENSMUSG00000086155.10"; transcript_id "ENSMUSG00000086155.10_tx_143"; exon_id "chr7_4098457_4098585_-"; exonnum "6"; txlen "3501";
chr7	ENSEMBL_gcm37	exon	4098457	4098585	0.0722773048434509	-	.	gene_id "ENSMUSG00000086155.10"; transcript_id "ENSMUSG00000086155.10_tx_144"; exon_id "chr7_4098457_4098585_-"; exonnum "5"; txlen "3105";
chr7	ENSEMBL_gcm37	exon	4098457	4098585	0.0703421308173465	-	.	gene_id "ENSMUSG00000086155.10"; transcript_id "ENSMUSG00000086155.10_tx_145"; exon_id "chr7_4098457_4098585_-"; exonnum "4"; txlen "2954";
chr7	ENSEMBL_gcm37	exon	4098457	4098585	0.0685905529585779	-	.	gene_id "ENSMUSG00000086155.10"; transcript_id "ENSMUSG00000086155.10_tx_148"; exon_id "chr7_4098457_4098585_-"; exonnum "4"; txlen "1637";
chr7	ENSEMBL_gcm37	exon	4098457	4098585	0.0669554544060819	-	.	gene_id "ENSMUSG00000086155.10"; transcript_id "ENSMUSG00000086155.10_tx_149"; exon_id "chr7_4098457_4098585_-"; exonnum "5"; txlen "1739";
chr7	ENSEMBL_gcm37	exon	4098457	4098585	1.42101470924327	-	.	gene_id "ENSMUSG00000086155.10"; transcript_id "ENSMUSG00000086155.10_tx_15"; exon_id "chr7_4098457_4098585_-"; exonnum "4"; txlen "2884";
chr7	ENSEMBL_gcm37	exon	4098457	4098585	0.0663879631548617	-	.	gene_id "ENSMUSG00000086155.10"; transcript_id "ENSMUSG00000086155.10_tx_150"; exon_id "chr7_4098457_4098585_-"; exonnum "5"; txlen "3056";
chr7	ENSEMBL_gcm37	exon	4098457	4098585	0.0663879631548617	-	.	gene_id "ENSMUSG00000086155.10"; transcript_id "ENSMUSG00000086155.10_tx_151"; exon_id "chr7_4098457_4098585_-"; exonnum "5"; txlen "3053";
chr7	ENSEMBL_gcm37	exon	4098457	4098585	0.0660024426060538	-	.	gene_id "ENSMUSG00000086155.10"; transcript_id "ENSMUSG00000086155.10_tx_152"; exon_id "chr7_4098457_4098585_-"; exonnum "5"; txlen "2685";
chr7	ENSEMBL_gcm37	exon	4098457	4098585	0.0643216978434062	-	.	gene_id "ENSMUSG00000086155.10"; transcript_id "ENSMUSG00000086155.10_tx_155"; exon_id "chr7_4098457_4098585_-"; exonnum "3"; txlen "1533";
chr7	ENSEMBL_gcm37	exon	4098457	4098585	0.061583573024428	-	.	gene_id "ENSMUSG00000086155.10"; transcript_id "ENSMUSG00000086155.10_tx_157"; exon_id "chr7_4098457_4098585_-"; exonnum "3"; txlen "1939";
chr7	ENSEMBL_gcm37	exon	4098457	4098585	0.0614689572757515	-	.	gene_id "ENSMUSG00000086155.10"; transcript_id "ENSMUSG00000086155.10_tx_158"; exon_id "chr7_4098457_4098585_-"; exonnum "4"; txlen "3290";
chr7	ENSEMBL_gcm37	exon	4098457	4098585	1.37446894789347	-	.	gene_id "ENSMUSG00000086155.10"; transcript_id "ENSMUSG00000086155.10_tx_16"; exon_id "chr7_4098457_4098585_-"; exonnum "4"; txlen "2827";
chr7	ENSEMBL_gcm37	exon	4098457	4098585	0.061105230567807	-	.	gene_id "ENSMUSG00000086155.10"; transcript_id "ENSMUSG00000086155.10_tx_161"; exon_id "chr7_4098457_4098585_-"; exonnum "6"; txlen "3091";
chr7	ENSEMBL_gcm37	exon	4098457	4098585	0.0605945032394454	-	.	gene_id "ENSMUSG00000086155.10"; transcript_id "ENSMUSG00000086155.10_tx_165"; exon_id "chr7_4098457_4098585_-"; exonnum "4"; txlen "1634";
chr7	ENSEMBL_gcm37	exon	4098457	4098585	0.0567544392735937	-	.	gene_id "ENSMUSG00000086155.10"; transcript_id "ENSMUSG00000086155.10_tx_167"; exon_id "chr7_4098457_4098585_-"; exonnum "3"; txlen "1295";
chr7	ENSEMBL_gcm37	exon	4098457	4098585	0.0567544392735937	-	.	gene_id "ENSMUSG00000086155.10"; transcript_id "ENSMUSG00000086155.10_tx_168"; exon_id "chr7_4098457_4098585_-"; exonnum "3"; txlen "1298";
chr7	ENSEMBL_gcm37	exon	4098457	4098585	1.36034545198058	-	.	gene_id "ENSMUSG00000086155.10"; transcript_id "ENSMUSG00000086155.10_tx_17"; exon_id "chr7_4098457_4098585_-"; exonnum "5"; txlen "2986";
chr7	ENSEMBL_gcm37	exon	4098457	4098585	0.0567544392735937	-	.	gene_id "ENSMUSG00000086155.10"; transcript_id "ENSMUSG00000086155.10_tx_171"; exon_id "chr7_4098457_4098585_-"; exonnum "3"; txlen "959";
chr7	ENSEMBL_gcm37	exon	4098457	4098585	0.0567544392735937	-	.	gene_id "ENSMUSG00000086155.10"; transcript_id "ENSMUSG00000086155.10_tx_172"; exon_id "chr7_4098457_4098585_-"; exonnum "3"; txlen "962";
chr7	ENSEMBL_gcm37	exon	4098457	4098585	0.0563251864636438	-	.	gene_id "ENSMUSG00000086155.10"; transcript_id "ENSMUSG00000086155.10_tx_175"; exon_id "chr7_4098457_4098585_-"; exonnum "5"; txlen "2072";
chr7	ENSEMBL_gcm37	exon	4098457	4098585	0.0560739885512728	-	.	gene_id "ENSMUSG00000086155.10"; transcript_id "ENSMUSG00000086155.10_tx_176"; exon_id "chr7_4098457_4098585_-"; exonnum "4"; txlen "2885";
chr7	ENSEMBL_gcm37	exon	4098457	4098585	0.0560739885512728	-	.	gene_id "ENSMUSG00000086155.10"; transcript_id "ENSMUSG00000086155.10_tx_177"; exon_id "chr7_4098457_4098585_-"; exonnum "4"; txlen "2882";
chr7	ENSEMBL_gcm37	exon	4098457	4098585	0.0560739885512728	-	.	gene_id "ENSMUSG00000086155.10"; transcript_id "ENSMUSG00000086155.10_tx_178"; exon_id "chr7_4098457_4098585_-"; exonnum "3"; txlen "2783";
chr7	ENSEMBL_gcm37	exon	4098457	4098585	0.0560739885512728	-	.	gene_id "ENSMUSG00000086155.10"; transcript_id "ENSMUSG00000086155.10_tx_179"; exon_id "chr7_4098457_4098585_-"; exonnum "3"; txlen "2780";
chr7	ENSEMBL_gcm37	exon	4098457	4098585	0.0560739885512728	-	.	gene_id "ENSMUSG00000086155.10"; transcript_id "ENSMUSG00000086155.10_tx_180"; exon_id "chr7_4098457_4098585_-"; exonnum "3"; txlen "2316";
chr7	ENSEMBL_gcm37	exon	4098457	4098585	0.0560739885512728	-	.	gene_id "ENSMUSG00000086155.10"; transcript_id "ENSMUSG00000086155.10_tx_181"; exon_id "chr7_4098457_4098585_-"; exonnum "3"; txlen "2313";
chr7	ENSEMBL_gcm37	exon	4098457	4098585	0.0557436888786155	-	.	gene_id "ENSMUSG00000086155.10"; transcript_id "ENSMUSG00000086155.10_tx_182"; exon_id "chr7_4098457_4098585_-"; exonnum "5"; txlen "2444";
chr7	ENSEMBL_gcm37	exon	4098457	4098585	0.0542490294820371	-	.	gene_id "ENSMUSG00000086155.10"; transcript_id "ENSMUSG00000086155.10_tx_185"; exon_id "chr7_4098457_4098585_-"; exonnum "5"; txlen "2758";
chr7	ENSEMBL_gcm37	exon	4098457	4098585	1.24350553021524	-	.	gene_id "ENSMUSG00000086155.10"; transcript_id "ENSMUSG00000086155.10_tx_19"; exon_id "chr7_4098457_4098585_-"; exonnum "5"; txlen "2929";
chr7	ENSEMBL_gcm37	exon	4098457	4098585	0.0534800246824268	-	.	gene_id "ENSMUSG00000086155.10"; transcript_id "ENSMUSG00000086155.10_tx_190"; exon_id "chr7_4098457_4098585_-"; exonnum "5"; txlen "3108";
chr7	ENSEMBL_gcm37	exon	4098457	4098585	0.0523834205156513	-	.	gene_id "ENSMUSG00000086155.10"; transcript_id "ENSMUSG00000086155.10_tx_195"; exon_id "chr7_4098457_4098585_-"; exonnum "5"; txlen "1837";
chr7	ENSEMBL_gcm37	exon	4098457	4098585	0.0513072378807702	-	.	gene_id "ENSMUSG00000086155.10"; transcript_id "ENSMUSG00000086155.10_tx_196"; exon_id "chr7_4098457_4098585_-"; exonnum "6"; txlen "2261";
chr7	ENSEMBL_gcm37	exon	4098457	4098585	0.0509685569356068	-	.	gene_id "ENSMUSG00000086155.10"; transcript_id "ENSMUSG00000086155.10_tx_197"; exon_id "chr7_4098457_4098585_-"; exonnum "6"; txlen "2202";
chr7	ENSEMBL_gcm37	exon	4098457	4098585	2.68286143128519	-	.	gene_id "ENSMUSG00000086155.10"; transcript_id "ENSMUSG00000086155.10_tx_2"; exon_id "chr7_4098457_4098585_-"; exonnum "5"; txlen "3325";
chr7	ENSEMBL_gcm37	exon	4098457	4098585	1.16179893589689	-	.	gene_id "ENSMUSG00000086155.10"; transcript_id "ENSMUSG00000086155.10_tx_20"; exon_id "chr7_4098457_4098585_-"; exonnum "4"; txlen "2824";
chr7	ENSEMBL_gcm37	exon	4098457	4098585	0.0473193263992646	-	.	gene_id "ENSMUSG00000086155.10"; transcript_id "ENSMUSG00000086155.10_tx_200"; exon_id "chr7_4098457_4098585_-"; exonnum "5"; txlen "3392";
chr7	ENSEMBL_gcm37	exon	4098457	4098585	0.0455090378200096	-	.	gene_id "ENSMUSG00000086155.10"; transcript_id "ENSMUSG00000086155.10_tx_202"; exon_id "chr7_4098457_4098585_-"; exonnum "5"; txlen "2159";
chr7	ENSEMBL_gcm37	exon	4098457	4098585	0.0437544255643811	-	.	gene_id "ENSMUSG00000086155.10"; transcript_id "ENSMUSG00000086155.10_tx_203"; exon_id "chr7_4098457_4098585_-"; exonnum "6"; txlen "2993";
chr7	ENSEMBL_gcm37	exon	4098457	4098585	0.0437544255643811	-	.	gene_id "ENSMUSG00000086155.10"; transcript_id "ENSMUSG00000086155.10_tx_204"; exon_id "chr7_4098457_4098585_-"; exonnum "6"; txlen "3123";
chr7	ENSEMBL_gcm37	exon	4098457	4098585	0.0437544255643811	-	.	gene_id "ENSMUSG00000086155.10"; transcript_id "ENSMUSG00000086155.10_tx_205"; exon_id "chr7_4098457_4098585_-"; exonnum "6"; txlen "3120";
chr7	ENSEMBL_gcm37	exon	4098457	4098585	0.0437544255643811	-	.	gene_id "ENSMUSG00000086155.10"; transcript_id "ENSMUSG00000086155.10_tx_207"; exon_id "chr7_4098457_4098585_-"; exonnum "6"; txlen "2825";
chr7	ENSEMBL_gcm37	exon	4098457	4098585	0.042624237450172	-	.	gene_id "ENSMUSG00000086155.10"; transcript_id "ENSMUSG00000086155.10_tx_209"; exon_id "chr7_4098457_4098585_-"; exonnum "5"; txlen "1501";
chr7	ENSEMBL_gcm37	exon	4098457	4098585	0.042624237450172	-	.	gene_id "ENSMUSG00000086155.10"; transcript_id "ENSMUSG00000086155.10_tx_210"; exon_id "chr7_4098457_4098585_-"; exonnum "5"; txlen "1498";
chr7	ENSEMBL_gcm37	exon	4098457	4098585	0.042624237450172	-	.	gene_id "ENSMUSG00000086155.10"; transcript_id "ENSMUSG00000086155.10_tx_211"; exon_id "chr7_4098457_4098585_-"; exonnum "6"; txlen "1866";
chr7	ENSEMBL_gcm37	exon	4098457	4098585	0.042624237450172	-	.	gene_id "ENSMUSG00000086155.10"; transcript_id "ENSMUSG00000086155.10_tx_212"; exon_id "chr7_4098457_4098585_-"; exonnum "6"; txlen "1863";
chr7	ENSEMBL_gcm37	exon	4098457	4098585	0.042624237450172	-	.	gene_id "ENSMUSG00000086155.10"; transcript_id "ENSMUSG00000086155.10_tx_213"; exon_id "chr7_4098457_4098585_-"; exonnum "5"; txlen "1866";
chr7	ENSEMBL_gcm37	exon	4098457	4098585	0.042624237450172	-	.	gene_id "ENSMUSG00000086155.10"; transcript_id "ENSMUSG00000086155.10_tx_216"; exon_id "chr7_4098457_4098585_-"; exonnum "6"; txlen "1806";
chr7	ENSEMBL_gcm37	exon	4098457	4098585	0.042624237450172	-	.	gene_id "ENSMUSG00000086155.10"; transcript_id "ENSMUSG00000086155.10_tx_217"; exon_id "chr7_4098457_4098585_-"; exonnum "5"; txlen "1441";
chr7	ENSEMBL_gcm37	exon	4098457	4098585	0.042624237450172	-	.	gene_id "ENSMUSG00000086155.10"; transcript_id "ENSMUSG00000086155.10_tx_218"; exon_id "chr7_4098457_4098585_-"; exonnum "4"; txlen "1764";
chr7	ENSEMBL_gcm37	exon	4098457	4098585	0.042624237450172	-	.	gene_id "ENSMUSG00000086155.10"; transcript_id "ENSMUSG00000086155.10_tx_219"; exon_id "chr7_4098457_4098585_-"; exonnum "6"; txlen "1933";
chr7	ENSEMBL_gcm37	exon	4098457	4098585	0.042624237450172	-	.	gene_id "ENSMUSG00000086155.10"; transcript_id "ENSMUSG00000086155.10_tx_220"; exon_id "chr7_4098457_4098585_-"; exonnum "4"; txlen "1761";
chr7	ENSEMBL_gcm37	exon	4098457	4098585	0.042624237450172	-	.	gene_id "ENSMUSG00000086155.10"; transcript_id "ENSMUSG00000086155.10_tx_221"; exon_id "chr7_4098457_4098585_-"; exonnum "6"; txlen "1930";
chr7	ENSEMBL_gcm37	exon	4098457	4098585	0.0416199221339687	-	.	gene_id "ENSMUSG00000086155.10"; transcript_id "ENSMUSG00000086155.10_tx_222"; exon_id "chr7_4098457_4098585_-"; exonnum "4"; txlen "1635";
chr7	ENSEMBL_gcm37	exon	4098457	4098585	0.0400829008771343	-	.	gene_id "ENSMUSG00000086155.10"; transcript_id "ENSMUSG00000086155.10_tx_223"; exon_id "chr7_4098457_4098585_-"; exonnum "5"; txlen "2682";
chr7	ENSEMBL_gcm37	exon	4098457	4098585	0.0400829008771343	-	.	gene_id "ENSMUSG00000086155.10"; transcript_id "ENSMUSG00000086155.10_tx_224"; exon_id "chr7_4098457_4098585_-"; exonnum "3"; txlen "1936";
chr7	ENSEMBL_gcm37	exon	4098457	4098585	0.0397900922756445	-	.	gene_id "ENSMUSG00000086155.10"; transcript_id "ENSMUSG00000086155.10_tx_225"; exon_id "chr7_4098457_4098585_-"; exonnum "6"; txlen "3225";
chr7	ENSEMBL_gcm37	exon	4098457	4098585	0.0397900922756445	-	.	gene_id "ENSMUSG00000086155.10"; transcript_id "ENSMUSG00000086155.10_tx_226"; exon_id "chr7_4098457_4098585_-"; exonnum "6"; txlen "3165";
chr7	ENSEMBL_gcm37	exon	4098457	4098585	0.0392156478385925	-	.	gene_id "ENSMUSG00000086155.10"; transcript_id "ENSMUSG00000086155.10_tx_228"; exon_id "chr7_4098457_4098585_-"; exonnum "6"; txlen "3521";
chr7	ENSEMBL_gcm37	exon	4098457	4098585	0.0388876882737407	-	.	gene_id "ENSMUSG00000086155.10"; transcript_id "ENSMUSG00000086155.10_tx_229"; exon_id "chr7_4098457_4098585_-"; exonnum "5"; txlen "2628";
chr7	ENSEMBL_gcm37	exon	4098457	4098585	0.0379065700733052	-	.	gene_id "ENSMUSG00000086155.10"; transcript_id "ENSMUSG00000086155.10_tx_230"; exon_id "chr7_4098457_4098585_-"; exonnum "5"; txlen "2447";
chr7	ENSEMBL_gcm37	exon	4098457	4098585	0.0361005419088552	-	.	gene_id "ENSMUSG00000086155.10"; transcript_id "ENSMUSG00000086155.10_tx_232"; exon_id "chr7_4098457_4098585_-"; exonnum "7"; txlen "3585";
chr7	ENSEMBL_gcm37	exon	4098457	4098585	0.0361005419088552	-	.	gene_id "ENSMUSG00000086155.10"; transcript_id "ENSMUSG00000086155.10_tx_233"; exon_id "chr7_4098457_4098585_-"; exonnum "7"; txlen "2395";
chr7	ENSEMBL_gcm37	exon	4098457	4098585	1.01856453133166	-	.	gene_id "ENSMUSG00000086155.10"; transcript_id "ENSMUSG00000086155.10_tx_24"; exon_id "chr7_4098457_4098585_-"; exonnum "5"; txlen "2926";
chr7	ENSEMBL_gcm37	exon	4098457	4098585	0.72310468569908	-	.	gene_id "ENSMUSG00000086155.10"; transcript_id "ENSMUSG00000086155.10_tx_29"; exon_id "chr7_4098457_4098585_-"; exonnum "5"; txlen "3349";
chr7	ENSEMBL_gcm37	exon	4098457	4098585	2.61557232544937	-	.	gene_id "ENSMUSG00000086155.10"; transcript_id "ENSMUSG00000086155.10_tx_3"; exon_id "chr7_4098457_4098585_-"; exonnum "4"; txlen "3163";
chr7	ENSEMBL_gcm37	exon	4098457	4098585	0.72310468569908	-	.	gene_id "ENSMUSG00000086155.10"; transcript_id "ENSMUSG00000086155.10_tx_30"; exon_id "chr7_4098457_4098585_-"; exonnum "5"; txlen "3289";
chr7	ENSEMBL_gcm37	exon	4098457	4098585	0.721046180256616	-	.	gene_id "ENSMUSG00000086155.10"; transcript_id "ENSMUSG00000086155.10_tx_31"; exon_id "chr7_4098457_4098585_-"; exonnum "5"; txlen "3352";
chr7	ENSEMBL_gcm37	exon	4098457	4098585	0.698221552499643	-	.	gene_id "ENSMUSG00000086155.10"; transcript_id "ENSMUSG00000086155.10_tx_33"; exon_id "chr7_4098457_4098585_-"; exonnum "6"; txlen "3454";
chr7	ENSEMBL_gcm37	exon	4098457	4098585	0.681752522340992	-	.	gene_id "ENSMUSG00000086155.10"; transcript_id "ENSMUSG00000086155.10_tx_35"; exon_id "chr7_4098457_4098585_-"; exonnum "6"; txlen "3451";
chr7	ENSEMBL_gcm37	exon	4098457	4098585	0.679130450162961	-	.	gene_id "ENSMUSG00000086155.10"; transcript_id "ENSMUSG00000086155.10_tx_36"; exon_id "chr7_4098457_4098585_-"; exonnum "5"; txlen "3292";
chr7	ENSEMBL_gcm37	exon	4098457	4098585	0.666237687015337	-	.	gene_id "ENSMUSG00000086155.10"; transcript_id "ENSMUSG00000086155.10_tx_37"; exon_id "chr7_4098457_4098585_-"; exonnum "6"; txlen "3391";
chr7	ENSEMBL_gcm37	exon	4098457	4098585	0.621738382492308	-	.	gene_id "ENSMUSG00000086155.10"; transcript_id "ENSMUSG00000086155.10_tx_39"; exon_id "chr7_4098457_4098585_-"; exonnum "6"; txlen "3394";
chr7	ENSEMBL_gcm37	exon	4098457	4098585	2.36682497824368	-	.	gene_id "ENSMUSG00000086155.10"; transcript_id "ENSMUSG00000086155.10_tx_4"; exon_id "chr7_4098457_4098585_-"; exonnum "5"; txlen "3265";
chr7	ENSEMBL_gcm37	exon	4098457	4098585	0.586023615028342	-	.	gene_id "ENSMUSG00000086155.10"; transcript_id "ENSMUSG00000086155.10_tx_40"; exon_id "chr7_4098457_4098585_-"; exonnum "3"; txlen "2576";
chr7	ENSEMBL_gcm37	exon	4098457	4098585	0.534968319855989	-	.	gene_id "ENSMUSG00000086155.10"; transcript_id "ENSMUSG00000086155.10_tx_41"; exon_id "chr7_4098457_4098585_-"; exonnum "3"; txlen "2579";
chr7	ENSEMBL_gcm37	exon	4098457	4098585	0.476965902978593	-	.	gene_id "ENSMUSG00000086155.10"; transcript_id "ENSMUSG00000086155.10_tx_42"; exon_id "chr7_4098457_4098585_-"; exonnum "3"; txlen "2240";
chr7	ENSEMBL_gcm37	exon	4098457	4098585	0.463536784064004	-	.	gene_id "ENSMUSG00000086155.10"; transcript_id "ENSMUSG00000086155.10_tx_44"; exon_id "chr7_4098457_4098585_-"; exonnum "3"; txlen "2243";
chr7	ENSEMBL_gcm37	exon	4098457	4098585	0.411024069029031	-	.	gene_id "ENSMUSG00000086155.10"; transcript_id "ENSMUSG00000086155.10_tx_48"; exon_id "chr7_4098457_4098585_-"; exonnum "3"; txlen "2183";
chr7	ENSEMBL_gcm37	exon	4098457	4098585	2.18329682091487	-	.	gene_id "ENSMUSG00000086155.10"; transcript_id "ENSMUSG00000086155.10_tx_5"; exon_id "chr7_4098457_4098585_-"; exonnum "4"; txlen "3220";
chr7	ENSEMBL_gcm37	exon	4098457	4098585	0.383364811306876	-	.	gene_id "ENSMUSG00000086155.10"; transcript_id "ENSMUSG00000086155.10_tx_51"; exon_id "chr7_4098457_4098585_-"; exonnum "3"; txlen "2516";
chr7	ENSEMBL_gcm37	exon	4098457	4098585	0.36631765779842	-	.	gene_id "ENSMUSG00000086155.10"; transcript_id "ENSMUSG00000086155.10_tx_52"; exon_id "chr7_4098457_4098585_-"; exonnum "5"; txlen "3013";
chr7	ENSEMBL_gcm37	exon	4098457	4098585	0.360032355439879	-	.	gene_id "ENSMUSG00000086155.10"; transcript_id "ENSMUSG00000086155.10_tx_53"; exon_id "chr7_4098457_4098585_-"; exonnum "6"; txlen "3118";
chr7	ENSEMBL_gcm37	exon	4098457	4098585	0.360032355439879	-	.	gene_id "ENSMUSG00000086155.10"; transcript_id "ENSMUSG00000086155.10_tx_54"; exon_id "chr7_4098457_4098585_-"; exonnum "5"; txlen "3016";
chr7	ENSEMBL_gcm37	exon	4098457	4098585	0.345483450361111	-	.	gene_id "ENSMUSG00000086155.10"; transcript_id "ENSMUSG00000086155.10_tx_55"; exon_id "chr7_4098457_4098585_-"; exonnum "6"; txlen "3115";
chr7	ENSEMBL_gcm37	exon	4098457	4098585	0.34182862055455	-	.	gene_id "ENSMUSG00000086155.10"; transcript_id "ENSMUSG00000086155.10_tx_56"; exon_id "chr7_4098457_4098585_-"; exonnum "3"; txlen "2519";
chr7	ENSEMBL_gcm37	exon	4098457	4098585	2.09073094201117	-	.	gene_id "ENSMUSG00000086155.10"; transcript_id "ENSMUSG00000086155.10_tx_6"; exon_id "chr7_4098457_4098585_-"; exonnum "5"; txlen "3322";
chr7	ENSEMBL_gcm37	exon	4098457	4098585	0.318715984656616	-	.	gene_id "ENSMUSG00000086155.10"; transcript_id "ENSMUSG00000086155.10_tx_60"; exon_id "chr7_4098457_4098585_-"; exonnum "4"; txlen "2643";
chr7	ENSEMBL_gcm37	exon	4098457	4098585	0.307351116889588	-	.	gene_id "ENSMUSG00000086155.10"; transcript_id "ENSMUSG00000086155.10_tx_62"; exon_id "chr7_4098457_4098585_-"; exonnum "3"; txlen "2180";
chr7	ENSEMBL_gcm37	exon	4098457	4098585	0.287340811241574	-	.	gene_id "ENSMUSG00000086155.10"; transcript_id "ENSMUSG00000086155.10_tx_64"; exon_id "chr7_4098457_4098585_-"; exonnum "4"; txlen "2979";
chr7	ENSEMBL_gcm37	exon	4098457	4098585	0.270761606126722	-	.	gene_id "ENSMUSG00000086155.10"; transcript_id "ENSMUSG00000086155.10_tx_66"; exon_id "chr7_4098457_4098585_-"; exonnum "4"; txlen "2976";
chr7	ENSEMBL_gcm37	exon	4098457	4098585	0.262918303058565	-	.	gene_id "ENSMUSG00000086155.10"; transcript_id "ENSMUSG00000086155.10_tx_68"; exon_id "chr7_4098457_4098585_-"; exonnum "6"; txlen "3055";
chr7	ENSEMBL_gcm37	exon	4098457	4098585	0.249453980004535	-	.	gene_id "ENSMUSG00000086155.10"; transcript_id "ENSMUSG00000086155.10_tx_69"; exon_id "chr7_4098457_4098585_-"; exonnum "4"; txlen "2640";
chr7	ENSEMBL_gcm37	exon	4098457	4098585	2.02632308950426	-	.	gene_id "ENSMUSG00000086155.10"; transcript_id "ENSMUSG00000086155.10_tx_7"; exon_id "chr7_4098457_4098585_-"; exonnum "4"; txlen "3160";
chr7	ENSEMBL_gcm37	exon	4098457	4098585	0.242761337792925	-	.	gene_id "ENSMUSG00000086155.10"; transcript_id "ENSMUSG00000086155.10_tx_70"; exon_id "chr7_4098457_4098585_-"; exonnum "5"; txlen "2956";
chr7	ENSEMBL_gcm37	exon	4098457	4098585	0.238973245523294	-	.	gene_id "ENSMUSG00000086155.10"; transcript_id "ENSMUSG00000086155.10_tx_71"; exon_id "chr7_4098457_4098585_-"; exonnum "6"; txlen "3058";
chr7	ENSEMBL_gcm37	exon	4098457	4098585	0.220561296277695	-	.	gene_id "ENSMUSG00000086155.10"; transcript_id "ENSMUSG00000086155.10_tx_72"; exon_id "chr7_4098457_4098585_-"; exonnum "5"; txlen "3081";
chr7	ENSEMBL_gcm37	exon	4098457	4098585	0.203982091162844	-	.	gene_id "ENSMUSG00000086155.10"; transcript_id "ENSMUSG00000086155.10_tx_73"; exon_id "chr7_4098457_4098585_-"; exonnum "5"; txlen "3078";
chr7	ENSEMBL_gcm37	exon	4098457	4098585	0.203245362446754	-	.	gene_id "ENSMUSG00000086155.10"; transcript_id "ENSMUSG00000086155.10_tx_74"; exon_id "chr7_4098457_4098585_-"; exonnum "5"; txlen "2688";
chr7	ENSEMBL_gcm37	exon	4098457	4098585	0.199724609757396	-	.	gene_id "ENSMUSG00000086155.10"; transcript_id "ENSMUSG00000086155.10_tx_75"; exon_id "chr7_4098457_4098585_-"; exonnum "4"; txlen "2919";
chr7	ENSEMBL_gcm37	exon	4098457	4098585	0.192129425671198	-	.	gene_id "ENSMUSG00000086155.10"; transcript_id "ENSMUSG00000086155.10_tx_77"; exon_id "chr7_4098457_4098585_-"; exonnum "5"; txlen "2745";
chr7	ENSEMBL_gcm37	exon	4098457	4098585	1.92045878032143	-	.	gene_id "ENSMUSG00000086155.10"; transcript_id "ENSMUSG00000086155.10_tx_8"; exon_id "chr7_4098457_4098585_-"; exonnum "5"; txlen "3262";
chr7	ENSEMBL_gcm37	exon	4098457	4098585	0.188277711776437	-	.	gene_id "ENSMUSG00000086155.10"; transcript_id "ENSMUSG00000086155.10_tx_80"; exon_id "chr7_4098457_4098585_-"; exonnum "4"; txlen "2916";
chr7	ENSEMBL_gcm37	exon	4098457	4098585	0.159139640821375	-	.	gene_id "ENSMUSG00000086155.10"; transcript_id "ENSMUSG00000086155.10_tx_83"; exon_id "chr7_4098457_4098585_-"; exonnum "5"; txlen "2742";
chr7	ENSEMBL_gcm37	exon	4098457	4098585	0.156371477244416	-	.	gene_id "ENSMUSG00000086155.10"; transcript_id "ENSMUSG00000086155.10_tx_84"; exon_id "chr7_4098457_4098585_-"; exonnum "5"; txlen "2953";
chr7	ENSEMBL_gcm37	exon	4098457	4098585	0.145214761403524	-	.	gene_id "ENSMUSG00000086155.10"; transcript_id "ENSMUSG00000086155.10_tx_85"; exon_id "chr7_4098457_4098585_-"; exonnum "4"; txlen "2030";
chr7	ENSEMBL_gcm37	exon	4098457	4098585	0.143478527068942	-	.	gene_id "ENSMUSG00000086155.10"; transcript_id "ENSMUSG00000086155.10_tx_88"; exon_id "chr7_4098457_4098585_-"; exonnum "4"; txlen "2583";
chr7	ENSEMBL_gcm37	exon	4098457	4098585	0.13641917019627	-	.	gene_id "ENSMUSG00000086155.10"; transcript_id "ENSMUSG00000086155.10_tx_90"; exon_id "chr7_4098457_4098585_-"; exonnum "4"; txlen "1694";
chr7	ENSEMBL_gcm37	exon	4098457	4098585	0.134656539120078	-	.	gene_id "ENSMUSG00000086155.10"; transcript_id "ENSMUSG00000086155.10_tx_92"; exon_id "chr7_4098457_4098585_-"; exonnum "5"; txlen "3021";
chr7	ENSEMBL_gcm37	exon	4098457	4098585	0.129143652023029	-	.	gene_id "ENSMUSG00000086155.10"; transcript_id "ENSMUSG00000086155.10_tx_93"; exon_id "chr7_4098457_4098585_-"; exonnum "4"; txlen "2580";
chr7	ENSEMBL_gcm37	exon	4098457	4098585	0.124290915870707	-	.	gene_id "ENSMUSG00000086155.10"; transcript_id "ENSMUSG00000086155.10_tx_94"; exon_id "chr7_4098457_4098585_-"; exonnum "5"; txlen "2132";
chr7	ENSEMBL_gcm37	exon	4098457	4098585	0.123138170379008	-	.	gene_id "ENSMUSG00000086155.10"; transcript_id "ENSMUSG00000086155.10_tx_95"; exon_id "chr7_4098457_4098585_-"; exonnum "5"; txlen "3018";
chr7	ENSEMBL_gcm37	exon	4098457	4098585	0.117274511274378	-	.	gene_id "ENSMUSG00000086155.10"; transcript_id "ENSMUSG00000086155.10_tx_98"; exon_id "chr7_4098457_4098585_-"; exonnum "4"; txlen "2033";
chr7	HAVANA	exon	4103857	4104138	0	-	.	gene_id "ENSMUSG00000086155.10"; transcript_id "ENSMUST00000341952.1"; gene_type "lncRNA"; gene_name "9430041J12Rik"; transcript_type "lncRNA"; transcript_name "9430041J12Rik-204"; exon_number 3; exon_id "ENSMUSE00001673548.1"; level 2; mgi_id "MGI:1924573"; tag "TAGENE"; havana_gene "OTTMUSG00000027886.1";
chr7	HAVANA	transcript	4103857	4123255	0	-	.	gene_id "ENSMUSG00000086155.10"; transcript_id "ENSMUST00000341952.1"; gene_type "lncRNA"; gene_name "9430041J12Rik"; transcript_type "lncRNA"; transcript_name "9430041J12Rik-204"; level 2; mgi_id "MGI:1924573"; tag "TAGENE"; havana_gene "OTTMUSG00000027886.1";
chr7	HAVANA	exon	4104035	4104138	0	-	.	gene_id "ENSMUSG00000086155.10"; transcript_id "ENSMUST00000154825.8"; gene_type "lncRNA"; gene_name "9430041J12Rik"; transcript_type "lncRNA"; transcript_name "9430041J12Rik-203"; exon_number 5; exon_id "ENSMUSE00000844332.2"; level 2; transcript_support_level "1"; mgi_id "MGI:1924573"; tag "basic"; tag "Ensembl_canonical"; tag "GENCODE_Primary"; havana_gene "OTTMUSG00000027886.1"; havana_transcript "OTTMUST00000069062.1";
chr7	HAVANA	exon	4104035	4104138	0	-	.	gene_id "ENSMUSG00000086155.10"; transcript_id "ENSMUST00000132560.8"; gene_type "lncRNA"; gene_name "9430041J12Rik"; transcript_type "lncRNA"; transcript_name "9430041J12Rik-201"; exon_number 4; exon_id "ENSMUSE00000844332.2"; level 2; transcript_support_level "1"; mgi_id "MGI:1924573"; havana_gene "OTTMUSG00000027886.1"; havana_transcript "OTTMUST00000069064.1";
chr7	HAVANA	exon	4104035	4104138	0	-	.	gene_id "ENSMUSG00000086155.10"; transcript_id "ENSMUST00000149343.2"; gene_type "lncRNA"; gene_name "9430041J12Rik"; transcript_type "lncRNA"; transcript_name "9430041J12Rik-202"; exon_number 4; exon_id "ENSMUSE00000844332.2"; level 2; transcript_support_level "1"; mgi_id "MGI:1924573"; havana_gene "OTTMUSG00000027886.1"; havana_transcript "OTTMUST00000069063.1";
chr7	ENSEMBL_gcm37	exon	4104035	4104138	2.85135034495436	-	.	gene_id "ENSMUSG00000086155.10"; transcript_id "ENSMUSG00000086155.10_tx_1"; exon_id "chr7_4104035_4104138_-"; exonnum "3"; txlen "3223";
chr7	ENSEMBL_gcm37	exon	4104035	4104138	1.69130637730238	-	.	gene_id "ENSMUSG00000086155.10"; transcript_id "ENSMUSG00000086155.10_tx_10"; exon_id "chr7_4104035_4104138_-"; exonnum "4"; txlen "3196";
chr7	ENSEMBL_gcm37	exon	4104035	4104138	0.113787403412811	-	.	gene_id "ENSMUSG00000086155.10"; transcript_id "ENSMUSG00000086155.10_tx_101"; exon_id "chr7_4104035_4104138_-"; exonnum "3"; txlen "1970";
chr7	ENSEMBL_gcm37	exon	4104035	4104138	0.111047739575175	-	.	gene_id "ENSMUSG00000086155.10"; transcript_id "ENSMUSG00000086155.10_tx_103"; exon_id "chr7_4104035_4104138_-"; exonnum "3"; txlen "3287";
chr7	ENSEMBL_gcm37	exon	4104035	4104138	0.109484498988569	-	.	gene_id "ENSMUSG00000086155.10"; transcript_id "ENSMUSG00000086155.10_tx_105"; exon_id "chr7_4104035_4104138_-"; exonnum "4"; txlen "2616";
chr7	ENSEMBL_gcm37	exon	4104035	4104138	0.109297491070658	-	.	gene_id "ENSMUSG00000086155.10"; transcript_id "ENSMUSG00000086155.10_tx_106"; exon_id "chr7_4104035_4104138_-"; exonnum "5"; txlen "3056";
chr7	ENSEMBL_gcm37	exon	4104035	4104138	0.108478920067125	-	.	gene_id "ENSMUSG00000086155.10"; transcript_id "ENSMUSG00000086155.10_tx_107"; exon_id "chr7_4104035_4104138_-"; exonnum "3"; txlen "1697";
chr7	ENSEMBL_gcm37	exon	4104035	4104138	0.107781979443945	-	.	gene_id "ENSMUSG00000086155.10"; transcript_id "ENSMUSG00000086155.10_tx_108"; exon_id "chr7_4104035_4104138_-"; exonnum "3"; txlen "2951";
chr7	ENSEMBL_gcm37	exon	4104035	4104138	0.10679277302371	-	.	gene_id "ENSMUSG00000086155.10"; transcript_id "ENSMUSG00000086155.10_tx_109"; exon_id "chr7_4104035_4104138_-"; exonnum "3"; txlen "2698";
chr7	ENSEMBL_gcm37	exon	4104035	4104138	1.57950176845126	-	.	gene_id "ENSMUSG00000086155.10"; transcript_id "ENSMUSG00000086155.10_tx_11"; exon_id "chr7_4104035_4104138_-"; exonnum "3"; txlen "2887";
chr7	ENSEMBL_gcm37	exon	4104035	4104138	0.102997736173263	-	.	gene_id "ENSMUSG00000086155.10"; transcript_id "ENSMUSG00000086155.10_tx_110"; exon_id "chr7_4104035_4104138_-"; exonnum "4"; txlen "2952";
chr7	ENSEMBL_gcm37	exon	4104035	4104138	0.0992599513541932	-	.	gene_id "ENSMUSG00000086155.10"; transcript_id "ENSMUSG00000086155.10_tx_113"; exon_id "chr7_4104035_4104138_-"; exonnum "2"; txlen "1999";
chr7	ENSEMBL_gcm37	exon	4104035	4104138	0.0984301312001431	-	.	gene_id "ENSMUSG00000086155.10"; transcript_id "ENSMUSG00000086155.10_tx_115"; exon_id "chr7_4104035_4104138_-"; exonnum "4"; txlen "3389";
chr7	ENSEMBL_gcm37	exon	4104035	4104138	0.0977362539077662	-	.	gene_id "ENSMUSG00000086155.10"; transcript_id "ENSMUSG00000086155.10_tx_116"; exon_id "chr7_4104035_4104138_-"; exonnum "5"; txlen "2986";
chr7	ENSEMBL_gcm37	exon	4104035	4104138	0.0977362539077662	-	.	gene_id "ENSMUSG00000086155.10"; transcript_id "ENSMUSG00000086155.10_tx_117"; exon_id "chr7_4104035_4104138_-"; exonnum "4"; txlen "2884";
chr7	ENSEMBL_gcm37	exon	4104035	4104138	0.0972057724766623	-	.	gene_id "ENSMUSG00000086155.10"; transcript_id "ENSMUSG00000086155.10_tx_118"; exon_id "chr7_4104035_4104138_-"; exonnum "5"; txlen "3389";
chr7	ENSEMBL_gcm37	exon	4104035	4104138	0.0972057724766623	-	.	gene_id "ENSMUSG00000086155.10"; transcript_id "ENSMUSG00000086155.10_tx_119"; exon_id "chr7_4104035_4104138_-"; exonnum "5"; txlen "3329";
chr7	ENSEMBL_gcm37	exon	4104035	4104138	1.51101184998667	-	.	gene_id "ENSMUSG00000086155.10"; transcript_id "ENSMUSG00000086155.10_tx_12"; exon_id "chr7_4104035_4104138_-"; exonnum "3"; txlen "3091";
chr7	ENSEMBL_gcm37	exon	4104035	4104138	0.0956731241061304	-	.	gene_id "ENSMUSG00000086155.10"; transcript_id "ENSMUSG00000086155.10_tx_120"; exon_id "chr7_4104035_4104138_-"; exonnum "4"; txlen "1799";
chr7	ENSEMBL_gcm37	exon	4104035	4104138	0.0949177474411938	-	.	gene_id "ENSMUSG00000086155.10"; transcript_id "ENSMUSG00000086155.10_tx_121"; exon_id "chr7_4104035_4104138_-"; exonnum "4"; txlen "2800";
chr7	ENSEMBL_gcm37	exon	4104035	4104138	0.0946276434928648	-	.	gene_id "ENSMUSG00000086155.10"; transcript_id "ENSMUSG00000086155.10_tx_122"; exon_id "chr7_4104035_4104138_-"; exonnum "4"; txlen "2559";
chr7	ENSEMBL_gcm37	exon	4104035	4104138	0.0942636407975108	-	.	gene_id "ENSMUSG00000086155.10"; transcript_id "ENSMUSG00000086155.10_tx_123"; exon_id "chr7_4104035_4104138_-"; exonnum "5"; txlen "3392";
chr7	ENSEMBL_gcm37	exon	4104035	4104138	0.0942636407975108	-	.	gene_id "ENSMUSG00000086155.10"; transcript_id "ENSMUSG00000086155.10_tx_124"; exon_id "chr7_4104035_4104138_-"; exonnum "5"; txlen "3332";
chr7	ENSEMBL_gcm37	exon	4104035	4104138	0.0915586624619297	-	.	gene_id "ENSMUSG00000086155.10"; transcript_id "ENSMUSG00000086155.10_tx_125"; exon_id "chr7_4104035_4104138_-"; exonnum "4"; txlen "3133";
chr7	ENSEMBL_gcm37	exon	4104035	4104138	0.0912422016339807	-	.	gene_id "ENSMUSG00000086155.10"; transcript_id "ENSMUSG00000086155.10_tx_126"; exon_id "chr7_4104035_4104138_-"; exonnum "2"; txlen "1870";
chr7	ENSEMBL_gcm37	exon	4104035	4104138	0.0890604924675093	-	.	gene_id "ENSMUSG00000086155.10"; transcript_id "ENSMUSG00000086155.10_tx_128"; exon_id "chr7_4104035_4104138_-"; exonnum "3"; txlen "1568";
chr7	ENSEMBL_gcm37	exon	4104035	4104138	0.0888310142761697	-	.	gene_id "ENSMUSG00000086155.10"; transcript_id "ENSMUSG00000086155.10_tx_129"; exon_id "chr7_4104035_4104138_-"; exonnum "4"; txlen "2895";
chr7	ENSEMBL_gcm37	exon	4104035	4104138	1.49985380129083	-	.	gene_id "ENSMUSG00000086155.10"; transcript_id "ENSMUSG00000086155.10_tx_13"; exon_id "chr7_4104035_4104138_-"; exonnum "4"; txlen "2989";
chr7	ENSEMBL_gcm37	exon	4104035	4104138	0.0887944301380159	-	.	gene_id "ENSMUSG00000086155.10"; transcript_id "ENSMUSG00000086155.10_tx_130"; exon_id "chr7_4104035_4104138_-"; exonnum "5"; txlen "3518";
chr7	ENSEMBL_gcm37	exon	4104035	4104138	0.0876089596704935	-	.	gene_id "ENSMUSG00000086155.10"; transcript_id "ENSMUSG00000086155.10_tx_131"; exon_id "chr7_4104035_4104138_-"; exonnum "4"; txlen "2135";
chr7	ENSEMBL_gcm37	exon	4104035	4104138	0.0869314180350629	-	.	gene_id "ENSMUSG00000086155.10"; transcript_id "ENSMUSG00000086155.10_tx_132"; exon_id "chr7_4104035_4104138_-"; exonnum "4"; txlen "1796";
chr7	ENSEMBL_gcm37	exon	4104035	4104138	0.0864185310584107	-	.	gene_id "ENSMUSG00000086155.10"; transcript_id "ENSMUSG00000086155.10_tx_133"; exon_id "chr7_4104035_4104138_-"; exonnum "4"; txlen "2949";
chr7	ENSEMBL_gcm37	exon	4104035	4104138	0.085847153283665	-	.	gene_id "ENSMUSG00000086155.10"; transcript_id "ENSMUSG00000086155.10_tx_135"; exon_id "chr7_4104035_4104138_-"; exonnum "3"; txlen "1973";
chr7	ENSEMBL_gcm37	exon	4104035	4104138	0.0798549674732363	-	.	gene_id "ENSMUSG00000086155.10"; transcript_id "ENSMUSG00000086155.10_tx_137"; exon_id "chr7_4104035_4104138_-"; exonnum "5"; txlen "3053";
chr7	ENSEMBL_gcm37	exon	4104035	4104138	0.0777592792068995	-	.	gene_id "ENSMUSG00000086155.10"; transcript_id "ENSMUSG00000086155.10_tx_138"; exon_id "chr7_4104035_4104138_-"; exonnum "2"; txlen "1996";
chr7	ENSEMBL_gcm37	exon	4104035	4104138	0.0771054472125975	-	.	gene_id "ENSMUSG00000086155.10"; transcript_id "ENSMUSG00000086155.10_tx_139"; exon_id "chr7_4104035_4104138_-"; exonnum "4"; txlen "2075";
chr7	ENSEMBL_gcm37	exon	4104035	4104138	1.48011441961692	-	.	gene_id "ENSMUSG00000086155.10"; transcript_id "ENSMUSG00000086155.10_tx_14"; exon_id "chr7_4104035_4104138_-"; exonnum "4"; txlen "3193";
chr7	ENSEMBL_gcm37	exon	4104035	4104138	0.0769128357940849	-	.	gene_id "ENSMUSG00000086155.10"; transcript_id "ENSMUSG00000086155.10_tx_140"; exon_id "chr7_4104035_4104138_-"; exonnum "5"; txlen "2996";
chr7	ENSEMBL_gcm37	exon	4104035	4104138	0.0769128357940849	-	.	gene_id "ENSMUSG00000086155.10"; transcript_id "ENSMUSG00000086155.10_tx_141"; exon_id "chr7_4104035_4104138_-"; exonnum "5"; txlen "2927";
chr7	ENSEMBL_gcm37	exon	4104035	4104138	0.0729485025053483	-	.	gene_id "ENSMUSG00000086155.10"; transcript_id "ENSMUSG00000086155.10_tx_142"; exon_id "chr7_4104035_4104138_-"; exonnum "5"; txlen "3561";
chr7	ENSEMBL_gcm37	exon	4104035	4104138	0.0729485025053483	-	.	gene_id "ENSMUSG00000086155.10"; transcript_id "ENSMUSG00000086155.10_tx_143"; exon_id "chr7_4104035_4104138_-"; exonnum "5"; txlen "3501";
chr7	ENSEMBL_gcm37	exon	4104035	4104138	0.0722773048434509	-	.	gene_id "ENSMUSG00000086155.10"; transcript_id "ENSMUSG00000086155.10_tx_144"; exon_id "chr7_4104035_4104138_-"; exonnum "4"; txlen "3105";
chr7	ENSEMBL_gcm37	exon	4104035	4104138	0.0703421308173465	-	.	gene_id "ENSMUSG00000086155.10"; transcript_id "ENSMUSG00000086155.10_tx_145"; exon_id "chr7_4104035_4104138_-"; exonnum "3"; txlen "2954";
chr7	ENSEMBL_gcm37	exon	4104035	4104138	0.0700755201346473	-	.	gene_id "ENSMUSG00000086155.10"; transcript_id "ENSMUSG00000086155.10_tx_146"; exon_id "chr7_4104035_4104138_-"; exonnum "3"; txlen "1565";
chr7	ENSEMBL_gcm37	exon	4104035	4104138	0.069741529486687	-	.	gene_id "ENSMUSG00000086155.10"; transcript_id "ENSMUSG00000086155.10_tx_147"; exon_id "chr7_4104035_4104138_-"; exonnum "2"; txlen "1867";
chr7	ENSEMBL_gcm37	exon	4104035	4104138	0.0685905529585779	-	.	gene_id "ENSMUSG00000086155.10"; transcript_id "ENSMUSG00000086155.10_tx_148"; exon_id "chr7_4104035_4104138_-"; exonnum "3"; txlen "1637";
chr7	ENSEMBL_gcm37	exon	4104035	4104138	0.0669554544060819	-	.	gene_id "ENSMUSG00000086155.10"; transcript_id "ENSMUSG00000086155.10_tx_149"; exon_id "chr7_4104035_4104138_-"; exonnum "4"; txlen "1739";
chr7	ENSEMBL_gcm37	exon	4104035	4104138	1.42101470924327	-	.	gene_id "ENSMUSG00000086155.10"; transcript_id "ENSMUSG00000086155.10_tx_15"; exon_id "chr7_4104035_4104138_-"; exonnum "3"; txlen "2884";
chr7	ENSEMBL_gcm37	exon	4104035	4104138	0.0663879631548617	-	.	gene_id "ENSMUSG00000086155.10"; transcript_id "ENSMUSG00000086155.10_tx_150"; exon_id "chr7_4104035_4104138_-"; exonnum "4"; txlen "3056";
chr7	ENSEMBL_gcm37	exon	4104035	4104138	0.0663879631548617	-	.	gene_id "ENSMUSG00000086155.10"; transcript_id "ENSMUSG00000086155.10_tx_151"; exon_id "chr7_4104035_4104138_-"; exonnum "4"; txlen "3053";
chr7	ENSEMBL_gcm37	exon	4104035	4104138	0.0660024426060538	-	.	gene_id "ENSMUSG00000086155.10"; transcript_id "ENSMUSG00000086155.10_tx_152"; exon_id "chr7_4104035_4104138_-"; exonnum "4"; txlen "2685";
chr7	ENSEMBL_gcm37	exon	4104035	4104138	0.0655430655062769	-	.	gene_id "ENSMUSG00000086155.10"; transcript_id "ENSMUSG00000086155.10_tx_153"; exon_id "chr7_4104035_4104138_-"; exonnum "5"; txlen "3263";
chr7	ENSEMBL_gcm37	exon	4104035	4104138	0.061583573024428	-	.	gene_id "ENSMUSG00000086155.10"; transcript_id "ENSMUSG00000086155.10_tx_157"; exon_id "chr7_4104035_4104138_-"; exonnum "2"; txlen "1939";
chr7	ENSEMBL_gcm37	exon	4104035	4104138	0.0614689572757515	-	.	gene_id "ENSMUSG00000086155.10"; transcript_id "ENSMUSG00000086155.10_tx_158"; exon_id "chr7_4104035_4104138_-"; exonnum "3"; txlen "3290";
chr7	ENSEMBL_gcm37	exon	4104035	4104138	1.37446894789347	-	.	gene_id "ENSMUSG00000086155.10"; transcript_id "ENSMUSG00000086155.10_tx_16"; exon_id "chr7_4104035_4104138_-"; exonnum "3"; txlen "2827";
chr7	ENSEMBL_gcm37	exon	4104035	4104138	0.061105230567807	-	.	gene_id "ENSMUSG00000086155.10"; transcript_id "ENSMUSG00000086155.10_tx_161"; exon_id "chr7_4104035_4104138_-"; exonnum "5"; txlen "3091";
chr7	ENSEMBL_gcm37	exon	4104035	4104138	0.0605945032394454	-	.	gene_id "ENSMUSG00000086155.10"; transcript_id "ENSMUSG00000086155.10_tx_165"; exon_id "chr7_4104035_4104138_-"; exonnum "3"; txlen "1634";
chr7	ENSEMBL_gcm37	exon	4104035	4104138	0.0568016994513395	-	.	gene_id "ENSMUSG00000086155.10"; transcript_id "ENSMUSG00000086155.10_tx_166"; exon_id "chr7_4104035_4104138_-"; exonnum "4"; txlen "2613";
chr7	ENSEMBL_gcm37	exon	4104035	4104138	1.36034545198058	-	.	gene_id "ENSMUSG00000086155.10"; transcript_id "ENSMUSG00000086155.10_tx_17"; exon_id "chr7_4104035_4104138_-"; exonnum "4"; txlen "2986";
chr7	ENSEMBL_gcm37	exon	4104035	4104138	0.0563251864636438	-	.	gene_id "ENSMUSG00000086155.10"; transcript_id "ENSMUSG00000086155.10_tx_175"; exon_id "chr7_4104035_4104138_-"; exonnum "4"; txlen "2072";
chr7	ENSEMBL_gcm37	exon	4104035	4104138	1.26524609359598	-	.	gene_id "ENSMUSG00000086155.10"; transcript_id "ENSMUSG00000086155.10_tx_18"; exon_id "chr7_4104035_4104138_-"; exonnum "3"; txlen "2758";
chr7	ENSEMBL_gcm37	exon	4104035	4104138	0.0557436888786155	-	.	gene_id "ENSMUSG00000086155.10"; transcript_id "ENSMUSG00000086155.10_tx_182"; exon_id "chr7_4104035_4104138_-"; exonnum "4"; txlen "2444";
chr7	ENSEMBL_gcm37	exon	4104035	4104138	0.0542490294820371	-	.	gene_id "ENSMUSG00000086155.10"; transcript_id "ENSMUSG00000086155.10_tx_185"; exon_id "chr7_4104035_4104138_-"; exonnum "4"; txlen "2758";
chr7	ENSEMBL_gcm37	exon	4104035	4104138	1.24350553021524	-	.	gene_id "ENSMUSG00000086155.10"; transcript_id "ENSMUSG00000086155.10_tx_19"; exon_id "chr7_4104035_4104138_-"; exonnum "4"; txlen "2929";
chr7	ENSEMBL_gcm37	exon	4104035	4104138	0.0534800246824268	-	.	gene_id "ENSMUSG00000086155.10"; transcript_id "ENSMUSG00000086155.10_tx_190"; exon_id "chr7_4104035_4104138_-"; exonnum "4"; txlen "3108";
chr7	ENSEMBL_gcm37	exon	4104035	4104138	0.0530534563675261	-	.	gene_id "ENSMUSG00000086155.10"; transcript_id "ENSMUSG00000086155.10_tx_194"; exon_id "chr7_4104035_4104138_-"; exonnum "5"; txlen "3432";
chr7	ENSEMBL_gcm37	exon	4104035	4104138	0.0523834205156513	-	.	gene_id "ENSMUSG00000086155.10"; transcript_id "ENSMUSG00000086155.10_tx_195"; exon_id "chr7_4104035_4104138_-"; exonnum "4"; txlen "1837";
chr7	ENSEMBL_gcm37	exon	4104035	4104138	0.0513072378807702	-	.	gene_id "ENSMUSG00000086155.10"; transcript_id "ENSMUSG00000086155.10_tx_196"; exon_id "chr7_4104035_4104138_-"; exonnum "5"; txlen "2261";
chr7	ENSEMBL_gcm37	exon	4104035	4104138	0.0509685569356068	-	.	gene_id "ENSMUSG00000086155.10"; transcript_id "ENSMUSG00000086155.10_tx_197"; exon_id "chr7_4104035_4104138_-"; exonnum "5"; txlen "2202";
chr7	ENSEMBL_gcm37	exon	4104035	4104138	0.0489402513921587	-	.	gene_id "ENSMUSG00000086155.10"; transcript_id "ENSMUSG00000086155.10_tx_199"; exon_id "chr7_4104035_4104138_-"; exonnum "3"; txlen "1904";
chr7	ENSEMBL_gcm37	exon	4104035	4104138	2.68286143128519	-	.	gene_id "ENSMUSG00000086155.10"; transcript_id "ENSMUSG00000086155.10_tx_2"; exon_id "chr7_4104035_4104138_-"; exonnum "4"; txlen "3325";
chr7	ENSEMBL_gcm37	exon	4104035	4104138	1.16179893589689	-	.	gene_id "ENSMUSG00000086155.10"; transcript_id "ENSMUSG00000086155.10_tx_20"; exon_id "chr7_4104035_4104138_-"; exonnum "3"; txlen "2824";
chr7	ENSEMBL_gcm37	exon	4104035	4104138	0.0473193263992646	-	.	gene_id "ENSMUSG00000086155.10"; transcript_id "ENSMUSG00000086155.10_tx_200"; exon_id "chr7_4104035_4104138_-"; exonnum "4"; txlen "3392";
chr7	ENSEMBL_gcm37	exon	4104035	4104138	0.0455090378200096	-	.	gene_id "ENSMUSG00000086155.10"; transcript_id "ENSMUSG00000086155.10_tx_202"; exon_id "chr7_4104035_4104138_-"; exonnum "4"; txlen "2159";
chr7	ENSEMBL_gcm37	exon	4104035	4104138	0.0437544255643811	-	.	gene_id "ENSMUSG00000086155.10"; transcript_id "ENSMUSG00000086155.10_tx_203"; exon_id "chr7_4104035_4104138_-"; exonnum "5"; txlen "2993";
chr7	ENSEMBL_gcm37	exon	4104035	4104138	0.0437544255643811	-	.	gene_id "ENSMUSG00000086155.10"; transcript_id "ENSMUSG00000086155.10_tx_204"; exon_id "chr7_4104035_4104138_-"; exonnum "5"; txlen "3123";
chr7	ENSEMBL_gcm37	exon	4104035	4104138	0.0437544255643811	-	.	gene_id "ENSMUSG00000086155.10"; transcript_id "ENSMUSG00000086155.10_tx_205"; exon_id "chr7_4104035_4104138_-"; exonnum "5"; txlen "3120";
chr7	ENSEMBL_gcm37	exon	4104035	4104138	0.0437544255643811	-	.	gene_id "ENSMUSG00000086155.10"; transcript_id "ENSMUSG00000086155.10_tx_206"; exon_id "chr7_4104035_4104138_-"; exonnum "5"; txlen "2924";
chr7	ENSEMBL_gcm37	exon	4104035	4104138	0.0437544255643811	-	.	gene_id "ENSMUSG00000086155.10"; transcript_id "ENSMUSG00000086155.10_tx_207"; exon_id "chr7_4104035_4104138_-"; exonnum "5"; txlen "2825";
chr7	ENSEMBL_gcm37	exon	4104035	4104138	0.042624237450172	-	.	gene_id "ENSMUSG00000086155.10"; transcript_id "ENSMUSG00000086155.10_tx_209"; exon_id "chr7_4104035_4104138_-"; exonnum "4"; txlen "1501";
chr7	ENSEMBL_gcm37	exon	4104035	4104138	1.13828369044003	-	.	gene_id "ENSMUSG00000086155.10"; transcript_id "ENSMUSG00000086155.10_tx_21"; exon_id "chr7_4104035_4104138_-"; exonnum "3"; txlen "2755";
chr7	ENSEMBL_gcm37	exon	4104035	4104138	0.042624237450172	-	.	gene_id "ENSMUSG00000086155.10"; transcript_id "ENSMUSG00000086155.10_tx_210"; exon_id "chr7_4104035_4104138_-"; exonnum "4"; txlen "1498";
chr7	ENSEMBL_gcm37	exon	4104035	4104138	0.042624237450172	-	.	gene_id "ENSMUSG00000086155.10"; transcript_id "ENSMUSG00000086155.10_tx_211"; exon_id "chr7_4104035_4104138_-"; exonnum "5"; txlen "1866";
chr7	ENSEMBL_gcm37	exon	4104035	4104138	0.042624237450172	-	.	gene_id "ENSMUSG00000086155.10"; transcript_id "ENSMUSG00000086155.10_tx_212"; exon_id "chr7_4104035_4104138_-"; exonnum "5"; txlen "1863";
chr7	ENSEMBL_gcm37	exon	4104035	4104138	0.042624237450172	-	.	gene_id "ENSMUSG00000086155.10"; transcript_id "ENSMUSG00000086155.10_tx_213"; exon_id "chr7_4104035_4104138_-"; exonnum "4"; txlen "1866";
chr7	ENSEMBL_gcm37	exon	4104035	4104138	0.042624237450172	-	.	gene_id "ENSMUSG00000086155.10"; transcript_id "ENSMUSG00000086155.10_tx_214"; exon_id "chr7_4104035_4104138_-"; exonnum "4"; txlen "1670";
chr7	ENSEMBL_gcm37	exon	4104035	4104138	0.042624237450172	-	.	gene_id "ENSMUSG00000086155.10"; transcript_id "ENSMUSG00000086155.10_tx_215"; exon_id "chr7_4104035_4104138_-"; exonnum "4"; txlen "1667";
chr7	ENSEMBL_gcm37	exon	4104035	4104138	0.042624237450172	-	.	gene_id "ENSMUSG00000086155.10"; transcript_id "ENSMUSG00000086155.10_tx_216"; exon_id "chr7_4104035_4104138_-"; exonnum "5"; txlen "1806";
chr7	ENSEMBL_gcm37	exon	4104035	4104138	0.042624237450172	-	.	gene_id "ENSMUSG00000086155.10"; transcript_id "ENSMUSG00000086155.10_tx_217"; exon_id "chr7_4104035_4104138_-"; exonnum "4"; txlen "1441";
chr7	ENSEMBL_gcm37	exon	4104035	4104138	0.042624237450172	-	.	gene_id "ENSMUSG00000086155.10"; transcript_id "ENSMUSG00000086155.10_tx_218"; exon_id "chr7_4104035_4104138_-"; exonnum "3"; txlen "1764";
chr7	ENSEMBL_gcm37	exon	4104035	4104138	0.042624237450172	-	.	gene_id "ENSMUSG00000086155.10"; transcript_id "ENSMUSG00000086155.10_tx_219"; exon_id "chr7_4104035_4104138_-"; exonnum "5"; txlen "1933";
chr7	ENSEMBL_gcm37	exon	4104035	4104138	1.13335427099262	-	.	gene_id "ENSMUSG00000086155.10"; transcript_id "ENSMUSG00000086155.10_tx_22"; exon_id "chr7_4104035_4104138_-"; exonnum "4"; txlen "2860";
chr7	ENSEMBL_gcm37	exon	4104035	4104138	0.042624237450172	-	.	gene_id "ENSMUSG00000086155.10"; transcript_id "ENSMUSG00000086155.10_tx_220"; exon_id "chr7_4104035_4104138_-"; exonnum "3"; txlen "1761";
chr7	ENSEMBL_gcm37	exon	4104035	4104138	0.042624237450172	-	.	gene_id "ENSMUSG00000086155.10"; transcript_id "ENSMUSG00000086155.10_tx_221"; exon_id "chr7_4104035_4104138_-"; exonnum "5"; txlen "1930";
chr7	ENSEMBL_gcm37	exon	4104035	4104138	0.0400829008771343	-	.	gene_id "ENSMUSG00000086155.10"; transcript_id "ENSMUSG00000086155.10_tx_223"; exon_id "chr7_4104035_4104138_-"; exonnum "4"; txlen "2682";
chr7	ENSEMBL_gcm37	exon	4104035	4104138	0.0400829008771343	-	.	gene_id "ENSMUSG00000086155.10"; transcript_id "ENSMUSG00000086155.10_tx_224"; exon_id "chr7_4104035_4104138_-"; exonnum "2"; txlen "1936";
chr7	ENSEMBL_gcm37	exon	4104035	4104138	0.0397900922756445	-	.	gene_id "ENSMUSG00000086155.10"; transcript_id "ENSMUSG00000086155.10_tx_225"; exon_id "chr7_4104035_4104138_-"; exonnum "5"; txlen "3225";
chr7	ENSEMBL_gcm37	exon	4104035	4104138	0.0397900922756445	-	.	gene_id "ENSMUSG00000086155.10"; transcript_id "ENSMUSG00000086155.10_tx_226"; exon_id "chr7_4104035_4104138_-"; exonnum "5"; txlen "3165";
chr7	ENSEMBL_gcm37	exon	4104035	4104138	0.0397900922756445	-	.	gene_id "ENSMUSG00000086155.10"; transcript_id "ENSMUSG00000086155.10_tx_227"; exon_id "chr7_4104035_4104138_-"; exonnum "5"; txlen "3096";
chr7	ENSEMBL_gcm37	exon	4104035	4104138	0.0392156478385925	-	.	gene_id "ENSMUSG00000086155.10"; transcript_id "ENSMUSG00000086155.10_tx_228"; exon_id "chr7_4104035_4104138_-"; exonnum "5"; txlen "3521";
chr7	ENSEMBL_gcm37	exon	4104035	4104138	0.0388876882737407	-	.	gene_id "ENSMUSG00000086155.10"; transcript_id "ENSMUSG00000086155.10_tx_229"; exon_id "chr7_4104035_4104138_-"; exonnum "4"; txlen "2628";
chr7	ENSEMBL_gcm37	exon	4104035	4104138	0.0379065700733052	-	.	gene_id "ENSMUSG00000086155.10"; transcript_id "ENSMUSG00000086155.10_tx_230"; exon_id "chr7_4104035_4104138_-"; exonnum "4"; txlen "2447";
chr7	ENSEMBL_gcm37	exon	4104035	4104138	0.0361005419088552	-	.	gene_id "ENSMUSG00000086155.10"; transcript_id "ENSMUSG00000086155.10_tx_232"; exon_id "chr7_4104035_4104138_-"; exonnum "6"; txlen "3585";
chr7	ENSEMBL_gcm37	exon	4104035	4104138	0.0361005419088552	-	.	gene_id "ENSMUSG00000086155.10"; transcript_id "ENSMUSG00000086155.10_tx_233"; exon_id "chr7_4104035_4104138_-"; exonnum "6"; txlen "2395";
chr7	ENSEMBL_gcm37	exon	4104035	4104138	1.01856453133166	-	.	gene_id "ENSMUSG00000086155.10"; transcript_id "ENSMUSG00000086155.10_tx_24"; exon_id "chr7_4104035_4104138_-"; exonnum "4"; txlen "2926";
chr7	ENSEMBL_gcm37	exon	4104035	4104138	0.86287380257119	-	.	gene_id "ENSMUSG00000086155.10"; transcript_id "ENSMUSG00000086155.10_tx_26"; exon_id "chr7_4104035_4104138_-"; exonnum "4"; txlen "2857";
chr7	ENSEMBL_gcm37	exon	4104035	4104138	0.72310468569908	-	.	gene_id "ENSMUSG00000086155.10"; transcript_id "ENSMUSG00000086155.10_tx_29"; exon_id "chr7_4104035_4104138_-"; exonnum "4"; txlen "3349";
chr7	ENSEMBL_gcm37	exon	4104035	4104138	2.61557232544937	-	.	gene_id "ENSMUSG00000086155.10"; transcript_id "ENSMUSG00000086155.10_tx_3"; exon_id "chr7_4104035_4104138_-"; exonnum "3"; txlen "3163";
chr7	ENSEMBL_gcm37	exon	4104035	4104138	0.72310468569908	-	.	gene_id "ENSMUSG00000086155.10"; transcript_id "ENSMUSG00000086155.10_tx_30"; exon_id "chr7_4104035_4104138_-"; exonnum "4"; txlen "3289";
chr7	ENSEMBL_gcm37	exon	4104035	4104138	0.721046180256616	-	.	gene_id "ENSMUSG00000086155.10"; transcript_id "ENSMUSG00000086155.10_tx_31"; exon_id "chr7_4104035_4104138_-"; exonnum "4"; txlen "3352";
chr7	ENSEMBL_gcm37	exon	4104035	4104138	0.698221552499643	-	.	gene_id "ENSMUSG00000086155.10"; transcript_id "ENSMUSG00000086155.10_tx_33"; exon_id "chr7_4104035_4104138_-"; exonnum "5"; txlen "3454";
chr7	ENSEMBL_gcm37	exon	4104035	4104138	0.681752522340992	-	.	gene_id "ENSMUSG00000086155.10"; transcript_id "ENSMUSG00000086155.10_tx_35"; exon_id "chr7_4104035_4104138_-"; exonnum "5"; txlen "3451";
chr7	ENSEMBL_gcm37	exon	4104035	4104138	0.679130450162961	-	.	gene_id "ENSMUSG00000086155.10"; transcript_id "ENSMUSG00000086155.10_tx_36"; exon_id "chr7_4104035_4104138_-"; exonnum "4"; txlen "3292";
chr7	ENSEMBL_gcm37	exon	4104035	4104138	0.666237687015337	-	.	gene_id "ENSMUSG00000086155.10"; transcript_id "ENSMUSG00000086155.10_tx_37"; exon_id "chr7_4104035_4104138_-"; exonnum "5"; txlen "3391";
chr7	ENSEMBL_gcm37	exon	4104035	4104138	0.621738382492308	-	.	gene_id "ENSMUSG00000086155.10"; transcript_id "ENSMUSG00000086155.10_tx_39"; exon_id "chr7_4104035_4104138_-"; exonnum "5"; txlen "3394";
chr7	ENSEMBL_gcm37	exon	4104035	4104138	2.36682497824368	-	.	gene_id "ENSMUSG00000086155.10"; transcript_id "ENSMUSG00000086155.10_tx_4"; exon_id "chr7_4104035_4104138_-"; exonnum "4"; txlen "3265";
chr7	ENSEMBL_gcm37	exon	4104035	4104138	0.586023615028342	-	.	gene_id "ENSMUSG00000086155.10"; transcript_id "ENSMUSG00000086155.10_tx_40"; exon_id "chr7_4104035_4104138_-"; exonnum "2"; txlen "2576";
chr7	ENSEMBL_gcm37	exon	4104035	4104138	0.534968319855989	-	.	gene_id "ENSMUSG00000086155.10"; transcript_id "ENSMUSG00000086155.10_tx_41"; exon_id "chr7_4104035_4104138_-"; exonnum "2"; txlen "2579";
chr7	ENSEMBL_gcm37	exon	4104035	4104138	0.476965902978593	-	.	gene_id "ENSMUSG00000086155.10"; transcript_id "ENSMUSG00000086155.10_tx_42"; exon_id "chr7_4104035_4104138_-"; exonnum "2"; txlen "2240";
chr7	ENSEMBL_gcm37	exon	4104035	4104138	0.466586640953765	-	.	gene_id "ENSMUSG00000086155.10"; transcript_id "ENSMUSG00000086155.10_tx_43"; exon_id "chr7_4104035_4104138_-"; exonnum "4"; txlen "3223";
chr7	ENSEMBL_gcm37	exon	4104035	4104138	0.463536784064004	-	.	gene_id "ENSMUSG00000086155.10"; transcript_id "ENSMUSG00000086155.10_tx_44"; exon_id "chr7_4104035_4104138_-"; exonnum "2"; txlen "2243";
chr7	ENSEMBL_gcm37	exon	4104035	4104138	0.438489494962824	-	.	gene_id "ENSMUSG00000086155.10"; transcript_id "ENSMUSG00000086155.10_tx_46"; exon_id "chr7_4104035_4104138_-"; exonnum "4"; txlen "3220";
chr7	ENSEMBL_gcm37	exon	4104035	4104138	0.420307590188424	-	.	gene_id "ENSMUSG00000086155.10"; transcript_id "ENSMUSG00000086155.10_tx_47"; exon_id "chr7_4104035_4104138_-"; exonnum "5"; txlen "3325";
chr7	ENSEMBL_gcm37	exon	4104035	4104138	0.411024069029031	-	.	gene_id "ENSMUSG00000086155.10"; transcript_id "ENSMUSG00000086155.10_tx_48"; exon_id "chr7_4104035_4104138_-"; exonnum "2"; txlen "2183";
chr7	ENSEMBL_gcm37	exon	4104035	4104138	0.389070067799548	-	.	gene_id "ENSMUSG00000086155.10"; transcript_id "ENSMUSG00000086155.10_tx_49"; exon_id "chr7_4104035_4104138_-"; exonnum "5"; txlen "3322";
chr7	ENSEMBL_gcm37	exon	4104035	4104138	2.18329682091487	-	.	gene_id "ENSMUSG00000086155.10"; transcript_id "ENSMUSG00000086155.10_tx_5"; exon_id "chr7_4104035_4104138_-"; exonnum "3"; txlen "3220";
chr7	ENSEMBL_gcm37	exon	4104035	4104138	0.386323595478648	-	.	gene_id "ENSMUSG00000086155.10"; transcript_id "ENSMUSG00000086155.10_tx_50"; exon_id "chr7_4104035_4104138_-"; exonnum "2"; txlen "2114";
chr7	ENSEMBL_gcm37	exon	4104035	4104138	0.383364811306876	-	.	gene_id "ENSMUSG00000086155.10"; transcript_id "ENSMUSG00000086155.10_tx_51"; exon_id "chr7_4104035_4104138_-"; exonnum "2"; txlen "2516";
chr7	ENSEMBL_gcm37	exon	4104035	4104138	0.36631765779842	-	.	gene_id "ENSMUSG00000086155.10"; transcript_id "ENSMUSG00000086155.10_tx_52"; exon_id "chr7_4104035_4104138_-"; exonnum "4"; txlen "3013";
chr7	ENSEMBL_gcm37	exon	4104035	4104138	0.360032355439879	-	.	gene_id "ENSMUSG00000086155.10"; transcript_id "ENSMUSG00000086155.10_tx_53"; exon_id "chr7_4104035_4104138_-"; exonnum "5"; txlen "3118";
chr7	ENSEMBL_gcm37	exon	4104035	4104138	0.360032355439879	-	.	gene_id "ENSMUSG00000086155.10"; transcript_id "ENSMUSG00000086155.10_tx_54"; exon_id "chr7_4104035_4104138_-"; exonnum "4"; txlen "3016";
chr7	ENSEMBL_gcm37	exon	4104035	4104138	0.345483450361111	-	.	gene_id "ENSMUSG00000086155.10"; transcript_id "ENSMUSG00000086155.10_tx_55"; exon_id "chr7_4104035_4104138_-"; exonnum "5"; txlen "3115";
chr7	ENSEMBL_gcm37	exon	4104035	4104138	0.34182862055455	-	.	gene_id "ENSMUSG00000086155.10"; transcript_id "ENSMUSG00000086155.10_tx_56"; exon_id "chr7_4104035_4104138_-"; exonnum "2"; txlen "2519";
chr7	ENSEMBL_gcm37	exon	4104035	4104138	0.34182862055455	-	.	gene_id "ENSMUSG00000086155.10"; transcript_id "ENSMUSG00000086155.10_tx_57"; exon_id "chr7_4104035_4104138_-"; exonnum "2"; txlen "2450";
chr7	ENSEMBL_gcm37	exon	4104035	4104138	0.337690287891316	-	.	gene_id "ENSMUSG00000086155.10"; transcript_id "ENSMUSG00000086155.10_tx_58"; exon_id "chr7_4104035_4104138_-"; exonnum "2"; txlen "2447";
chr7	ENSEMBL_gcm37	exon	4104035	4104138	0.319321374658489	-	.	gene_id "ENSMUSG00000086155.10"; transcript_id "ENSMUSG00000086155.10_tx_59"; exon_id "chr7_4104035_4104138_-"; exonnum "2"; txlen "2111";
chr7	ENSEMBL_gcm37	exon	4104035	4104138	2.09073094201117	-	.	gene_id "ENSMUSG00000086155.10"; transcript_id "ENSMUSG00000086155.10_tx_6"; exon_id "chr7_4104035_4104138_-"; exonnum "4"; txlen "3322";
chr7	ENSEMBL_gcm37	exon	4104035	4104138	0.318715984656616	-	.	gene_id "ENSMUSG00000086155.10"; transcript_id "ENSMUSG00000086155.10_tx_60"; exon_id "chr7_4104035_4104138_-"; exonnum "3"; txlen "2643";
chr7	ENSEMBL_gcm37	exon	4104035	4104138	0.307351116889588	-	.	gene_id "ENSMUSG00000086155.10"; transcript_id "ENSMUSG00000086155.10_tx_62"; exon_id "chr7_4104035_4104138_-"; exonnum "2"; txlen "2180";
chr7	ENSEMBL_gcm37	exon	4104035	4104138	0.287340811241574	-	.	gene_id "ENSMUSG00000086155.10"; transcript_id "ENSMUSG00000086155.10_tx_64"; exon_id "chr7_4104035_4104138_-"; exonnum "3"; txlen "2979";
chr7	ENSEMBL_gcm37	exon	4104035	4104138	0.270761606126722	-	.	gene_id "ENSMUSG00000086155.10"; transcript_id "ENSMUSG00000086155.10_tx_66"; exon_id "chr7_4104035_4104138_-"; exonnum "3"; txlen "2976";
chr7	ENSEMBL_gcm37	exon	4104035	4104138	0.262918303058565	-	.	gene_id "ENSMUSG00000086155.10"; transcript_id "ENSMUSG00000086155.10_tx_68"; exon_id "chr7_4104035_4104138_-"; exonnum "5"; txlen "3055";
chr7	ENSEMBL_gcm37	exon	4104035	4104138	0.249453980004535	-	.	gene_id "ENSMUSG00000086155.10"; transcript_id "ENSMUSG00000086155.10_tx_69"; exon_id "chr7_4104035_4104138_-"; exonnum "3"; txlen "2640";
chr7	ENSEMBL_gcm37	exon	4104035	4104138	2.02632308950426	-	.	gene_id "ENSMUSG00000086155.10"; transcript_id "ENSMUSG00000086155.10_tx_7"; exon_id "chr7_4104035_4104138_-"; exonnum "3"; txlen "3160";
chr7	ENSEMBL_gcm37	exon	4104035	4104138	0.242761337792925	-	.	gene_id "ENSMUSG00000086155.10"; transcript_id "ENSMUSG00000086155.10_tx_70"; exon_id "chr7_4104035_4104138_-"; exonnum "4"; txlen "2956";
chr7	ENSEMBL_gcm37	exon	4104035	4104138	0.238973245523294	-	.	gene_id "ENSMUSG00000086155.10"; transcript_id "ENSMUSG00000086155.10_tx_71"; exon_id "chr7_4104035_4104138_-"; exonnum "5"; txlen "3058";
chr7	ENSEMBL_gcm37	exon	4104035	4104138	0.220561296277695	-	.	gene_id "ENSMUSG00000086155.10"; transcript_id "ENSMUSG00000086155.10_tx_72"; exon_id "chr7_4104035_4104138_-"; exonnum "4"; txlen "3081";
chr7	ENSEMBL_gcm37	exon	4104035	4104138	0.203982091162844	-	.	gene_id "ENSMUSG00000086155.10"; transcript_id "ENSMUSG00000086155.10_tx_73"; exon_id "chr7_4104035_4104138_-"; exonnum "4"; txlen "3078";
chr7	ENSEMBL_gcm37	exon	4104035	4104138	0.203245362446754	-	.	gene_id "ENSMUSG00000086155.10"; transcript_id "ENSMUSG00000086155.10_tx_74"; exon_id "chr7_4104035_4104138_-"; exonnum "4"; txlen "2688";
chr7	ENSEMBL_gcm37	exon	4104035	4104138	0.199724609757396	-	.	gene_id "ENSMUSG00000086155.10"; transcript_id "ENSMUSG00000086155.10_tx_75"; exon_id "chr7_4104035_4104138_-"; exonnum "3"; txlen "2919";
chr7	ENSEMBL_gcm37	exon	4104035	4104138	0.197148859223429	-	.	gene_id "ENSMUSG00000086155.10"; transcript_id "ENSMUSG00000086155.10_tx_76"; exon_id "chr7_4104035_4104138_-"; exonnum "3"; txlen "2847";
chr7	ENSEMBL_gcm37	exon	4104035	4104138	0.192129425671198	-	.	gene_id "ENSMUSG00000086155.10"; transcript_id "ENSMUSG00000086155.10_tx_77"; exon_id "chr7_4104035_4104138_-"; exonnum "4"; txlen "2745";
chr7	ENSEMBL_gcm37	exon	4104035	4104138	0.19031742183633	-	.	gene_id "ENSMUSG00000086155.10"; transcript_id "ENSMUSG00000086155.10_tx_78"; exon_id "chr7_4104035_4104138_-"; exonnum "3"; txlen "3034";
chr7	ENSEMBL_gcm37	exon	4104035	4104138	0.19031742183633	-	.	gene_id "ENSMUSG00000086155.10"; transcript_id "ENSMUSG00000086155.10_tx_79"; exon_id "chr7_4104035_4104138_-"; exonnum "4"; txlen "3136";
chr7	ENSEMBL_gcm37	exon	4104035	4104138	1.92045878032143	-	.	gene_id "ENSMUSG00000086155.10"; transcript_id "ENSMUSG00000086155.10_tx_8"; exon_id "chr7_4104035_4104138_-"; exonnum "4"; txlen "3262";
chr7	ENSEMBL_gcm37	exon	4104035	4104138	0.188277711776437	-	.	gene_id "ENSMUSG00000086155.10"; transcript_id "ENSMUSG00000086155.10_tx_80"; exon_id "chr7_4104035_4104138_-"; exonnum "3"; txlen "2916";
chr7	ENSEMBL_gcm37	exon	4104035	4104138	0.181300732587108	-	.	gene_id "ENSMUSG00000086155.10"; transcript_id "ENSMUSG00000086155.10_tx_81"; exon_id "chr7_4104035_4104138_-"; exonnum "3"; txlen "2850";
chr7	ENSEMBL_gcm37	exon	4104035	4104138	0.175324749116192	-	.	gene_id "ENSMUSG00000086155.10"; transcript_id "ENSMUSG00000086155.10_tx_82"; exon_id "chr7_4104035_4104138_-"; exonnum "3"; txlen "2514";
chr7	ENSEMBL_gcm37	exon	4104035	4104138	0.159139640821375	-	.	gene_id "ENSMUSG00000086155.10"; transcript_id "ENSMUSG00000086155.10_tx_83"; exon_id "chr7_4104035_4104138_-"; exonnum "4"; txlen "2742";
chr7	ENSEMBL_gcm37	exon	4104035	4104138	0.156371477244416	-	.	gene_id "ENSMUSG00000086155.10"; transcript_id "ENSMUSG00000086155.10_tx_84"; exon_id "chr7_4104035_4104138_-"; exonnum "4"; txlen "2953";
chr7	ENSEMBL_gcm37	exon	4104035	4104138	0.145214761403524	-	.	gene_id "ENSMUSG00000086155.10"; transcript_id "ENSMUSG00000086155.10_tx_85"; exon_id "chr7_4104035_4104138_-"; exonnum "3"; txlen "2030";
chr7	ENSEMBL_gcm37	exon	4104035	4104138	0.144972047042666	-	.	gene_id "ENSMUSG00000086155.10"; transcript_id "ENSMUSG00000086155.10_tx_86"; exon_id "chr7_4104035_4104138_-"; exonnum "5"; txlen "2989";
chr7	ENSEMBL_gcm37	exon	4104035	4104138	0.144972047042666	-	.	gene_id "ENSMUSG00000086155.10"; transcript_id "ENSMUSG00000086155.10_tx_87"; exon_id "chr7_4104035_4104138_-"; exonnum "4"; txlen "2887";
chr7	ENSEMBL_gcm37	exon	4104035	4104138	0.143478527068942	-	.	gene_id "ENSMUSG00000086155.10"; transcript_id "ENSMUSG00000086155.10_tx_88"; exon_id "chr7_4104035_4104138_-"; exonnum "3"; txlen "2583";
chr7	ENSEMBL_gcm37	exon	4104035	4104138	1.79032514133487	-	.	gene_id "ENSMUSG00000086155.10"; transcript_id "ENSMUSG00000086155.10_tx_9"; exon_id "chr7_4104035_4104138_-"; exonnum "3"; txlen "3094";
chr7	ENSEMBL_gcm37	exon	4104035	4104138	0.13641917019627	-	.	gene_id "ENSMUSG00000086155.10"; transcript_id "ENSMUSG00000086155.10_tx_90"; exon_id "chr7_4104035_4104138_-"; exonnum "3"; txlen "1694";
chr7	ENSEMBL_gcm37	exon	4104035	4104138	0.134656539120078	-	.	gene_id "ENSMUSG00000086155.10"; transcript_id "ENSMUSG00000086155.10_tx_92"; exon_id "chr7_4104035_4104138_-"; exonnum "4"; txlen "3021";
chr7	ENSEMBL_gcm37	exon	4104035	4104138	0.129143652023029	-	.	gene_id "ENSMUSG00000086155.10"; transcript_id "ENSMUSG00000086155.10_tx_93"; exon_id "chr7_4104035_4104138_-"; exonnum "3"; txlen "2580";
chr7	ENSEMBL_gcm37	exon	4104035	4104138	0.124290915870707	-	.	gene_id "ENSMUSG00000086155.10"; transcript_id "ENSMUSG00000086155.10_tx_94"; exon_id "chr7_4104035_4104138_-"; exonnum "4"; txlen "2132";
chr7	ENSEMBL_gcm37	exon	4104035	4104138	0.123138170379008	-	.	gene_id "ENSMUSG00000086155.10"; transcript_id "ENSMUSG00000086155.10_tx_95"; exon_id "chr7_4104035_4104138_-"; exonnum "4"; txlen "3018";
chr7	ENSEMBL_gcm37	exon	4104035	4104138	0.122641949578963	-	.	gene_id "ENSMUSG00000086155.10"; transcript_id "ENSMUSG00000086155.10_tx_96"; exon_id "chr7_4104035_4104138_-"; exonnum "3"; txlen "2511";
chr7	ENSEMBL_gcm37	exon	4104035	4104138	0.117274511274378	-	.	gene_id "ENSMUSG00000086155.10"; transcript_id "ENSMUSG00000086155.10_tx_98"; exon_id "chr7_4104035_4104138_-"; exonnum "3"; txlen "2033";
chr7	ENSEMBL_gcm37	exon	4104035	4104138	0.11690034654243	-	.	gene_id "ENSMUSG00000086155.10"; transcript_id "ENSMUSG00000086155.10_tx_99"; exon_id "chr7_4104035_4104138_-"; exonnum "3"; txlen "3031";
chr7	sragcm37_ss	exon	4104842	4104890	0.0992599513541932	-	.	gene_id "ENSMUSG00000086155.10"; transcript_id "ENSMUSG00000086155.10_tx_113"; exon_id "chr7_4104842_4104890_-"; exonnum "1"; txlen "1999";
chr7	sragcm37_ss	exon	4104842	4104890	0.0912422016339807	-	.	gene_id "ENSMUSG00000086155.10"; transcript_id "ENSMUSG00000086155.10_tx_126"; exon_id "chr7_4104842_4104890_-"; exonnum "1"; txlen "1870";
chr7	sragcm37_ss	exon	4104842	4104890	0.0777592792068995	-	.	gene_id "ENSMUSG00000086155.10"; transcript_id "ENSMUSG00000086155.10_tx_138"; exon_id "chr7_4104842_4104890_-"; exonnum "1"; txlen "1996";
chr7	sragcm37_ss	exon	4104842	4104890	0.069741529486687	-	.	gene_id "ENSMUSG00000086155.10"; transcript_id "ENSMUSG00000086155.10_tx_147"; exon_id "chr7_4104842_4104890_-"; exonnum "1"; txlen "1867";
chr7	sragcm37_ss	exon	4104842	4104890	0.061583573024428	-	.	gene_id "ENSMUSG00000086155.10"; transcript_id "ENSMUSG00000086155.10_tx_157"; exon_id "chr7_4104842_4104890_-"; exonnum "1"; txlen "1939";
chr7	sragcm37_ss	exon	4104842	4104890	0.0400829008771343	-	.	gene_id "ENSMUSG00000086155.10"; transcript_id "ENSMUSG00000086155.10_tx_224"; exon_id "chr7_4104842_4104890_-"; exonnum "1"; txlen "1936";
chr7	sragcm37_ss	exon	4104842	4104890	0.586023615028342	-	.	gene_id "ENSMUSG00000086155.10"; transcript_id "ENSMUSG00000086155.10_tx_40"; exon_id "chr7_4104842_4104890_-"; exonnum "1"; txlen "2576";
chr7	sragcm37_ss	exon	4104842	4104890	0.534968319855989	-	.	gene_id "ENSMUSG00000086155.10"; transcript_id "ENSMUSG00000086155.10_tx_41"; exon_id "chr7_4104842_4104890_-"; exonnum "1"; txlen "2579";
chr7	sragcm37_ss	exon	4104842	4104890	0.476965902978593	-	.	gene_id "ENSMUSG00000086155.10"; transcript_id "ENSMUSG00000086155.10_tx_42"; exon_id "chr7_4104842_4104890_-"; exonnum "1"; txlen "2240";
chr7	sragcm37_ss	exon	4104842	4104890	0.463536784064004	-	.	gene_id "ENSMUSG00000086155.10"; transcript_id "ENSMUSG00000086155.10_tx_44"; exon_id "chr7_4104842_4104890_-"; exonnum "1"; txlen "2243";
chr7	sragcm37_ss	exon	4104842	4104890	0.411024069029031	-	.	gene_id "ENSMUSG00000086155.10"; transcript_id "ENSMUSG00000086155.10_tx_48"; exon_id "chr7_4104842_4104890_-"; exonnum "1"; txlen "2183";
chr7	sragcm37_ss	exon	4104842	4104890	0.386323595478648	-	.	gene_id "ENSMUSG00000086155.10"; transcript_id "ENSMUSG00000086155.10_tx_50"; exon_id "chr7_4104842_4104890_-"; exonnum "1"; txlen "2114";
chr7	sragcm37_ss	exon	4104842	4104890	0.383364811306876	-	.	gene_id "ENSMUSG00000086155.10"; transcript_id "ENSMUSG00000086155.10_tx_51"; exon_id "chr7_4104842_4104890_-"; exonnum "1"; txlen "2516";
chr7	sragcm37_ss	exon	4104842	4104890	0.34182862055455	-	.	gene_id "ENSMUSG00000086155.10"; transcript_id "ENSMUSG00000086155.10_tx_56"; exon_id "chr7_4104842_4104890_-"; exonnum "1"; txlen "2519";
chr7	sragcm37_ss	exon	4104842	4104890	0.34182862055455	-	.	gene_id "ENSMUSG00000086155.10"; transcript_id "ENSMUSG00000086155.10_tx_57"; exon_id "chr7_4104842_4104890_-"; exonnum "1"; txlen "2450";
chr7	sragcm37_ss	exon	4104842	4104890	0.337690287891316	-	.	gene_id "ENSMUSG00000086155.10"; transcript_id "ENSMUSG00000086155.10_tx_58"; exon_id "chr7_4104842_4104890_-"; exonnum "1"; txlen "2447";
chr7	sragcm37_ss	exon	4104842	4104890	0.319321374658489	-	.	gene_id "ENSMUSG00000086155.10"; transcript_id "ENSMUSG00000086155.10_tx_59"; exon_id "chr7_4104842_4104890_-"; exonnum "1"; txlen "2111";
chr7	sragcm37_ss	exon	4104842	4104890	0.307351116889588	-	.	gene_id "ENSMUSG00000086155.10"; transcript_id "ENSMUSG00000086155.10_tx_62"; exon_id "chr7_4104842_4104890_-"; exonnum "1"; txlen "2180";
chr7	HAVANA	exon	4104897	4105055	0	-	.	gene_id "ENSMUSG00000086155.10"; transcript_id "ENSMUST00000154825.8"; gene_type "lncRNA"; gene_name "9430041J12Rik"; transcript_type "lncRNA"; transcript_name "9430041J12Rik-203"; exon_number 4; exon_id "ENSMUSE00000738526.2"; level 2; transcript_support_level "1"; mgi_id "MGI:1924573"; tag "basic"; tag "Ensembl_canonical"; tag "GENCODE_Primary"; havana_gene "OTTMUSG00000027886.1"; havana_transcript "OTTMUST00000069062.1";
chr7	HAVANA	exon	4104897	4105055	0	-	.	gene_id "ENSMUSG00000086155.10"; transcript_id "ENSMUST00000132560.8"; gene_type "lncRNA"; gene_name "9430041J12Rik"; transcript_type "lncRNA"; transcript_name "9430041J12Rik-201"; exon_number 3; exon_id "ENSMUSE00000738526.2"; level 2; transcript_support_level "1"; mgi_id "MGI:1924573"; havana_gene "OTTMUSG00000027886.1"; havana_transcript "OTTMUST00000069064.1";
chr7	HAVANA	exon	4104897	4105055	0	-	.	gene_id "ENSMUSG00000086155.10"; transcript_id "ENSMUST00000149343.2"; gene_type "lncRNA"; gene_name "9430041J12Rik"; transcript_type "lncRNA"; transcript_name "9430041J12Rik-202"; exon_number 3; exon_id "ENSMUSE00000738526.2"; level 2; transcript_support_level "1"; mgi_id "MGI:1924573"; havana_gene "OTTMUSG00000027886.1"; havana_transcript "OTTMUST00000069063.1";
chr7	HAVANA	exon	4104897	4105055	0	-	.	gene_id "ENSMUSG00000086155.10"; transcript_id "ENSMUST00000341952.1"; gene_type "lncRNA"; gene_name "9430041J12Rik"; transcript_type "lncRNA"; transcript_name "9430041J12Rik-204"; exon_number 2; exon_id "ENSMUSE00000738526.2"; level 2; mgi_id "MGI:1924573"; tag "TAGENE"; havana_gene "OTTMUSG00000027886.1";
chr7	ENSEMBL_gcm37	exon	4104897	4105055	2.85135034495436	-	.	gene_id "ENSMUSG00000086155.10"; transcript_id "ENSMUSG00000086155.10_tx_1"; exon_id "chr7_4104897_4105055_-"; exonnum "2"; txlen "3223";
chr7	ENSEMBL_gcm37	exon	4104897	4105055	1.69130637730238	-	.	gene_id "ENSMUSG00000086155.10"; transcript_id "ENSMUSG00000086155.10_tx_10"; exon_id "chr7_4104897_4105055_-"; exonnum "3"; txlen "3196";
chr7	ENSEMBL_gcm37	exon	4104897	4105055	0.113787403412811	-	.	gene_id "ENSMUSG00000086155.10"; transcript_id "ENSMUSG00000086155.10_tx_101"; exon_id "chr7_4104897_4105055_-"; exonnum "2"; txlen "1970";
chr7	ENSEMBL_gcm37	exon	4104897	4105055	0.111047739575175	-	.	gene_id "ENSMUSG00000086155.10"; transcript_id "ENSMUSG00000086155.10_tx_103"; exon_id "chr7_4104897_4105055_-"; exonnum "2"; txlen "3287";
chr7	ENSEMBL_gcm37	exon	4104897	4105055	0.109484498988569	-	.	gene_id "ENSMUSG00000086155.10"; transcript_id "ENSMUSG00000086155.10_tx_105"; exon_id "chr7_4104897_4105055_-"; exonnum "3"; txlen "2616";
chr7	ENSEMBL_gcm37	exon	4104897	4105055	0.109297491070658	-	.	gene_id "ENSMUSG00000086155.10"; transcript_id "ENSMUSG00000086155.10_tx_106"; exon_id "chr7_4104897_4105055_-"; exonnum "4"; txlen "3056";
chr7	ENSEMBL_gcm37	exon	4104897	4105055	0.108478920067125	-	.	gene_id "ENSMUSG00000086155.10"; transcript_id "ENSMUSG00000086155.10_tx_107"; exon_id "chr7_4104897_4105055_-"; exonnum "2"; txlen "1697";
chr7	ENSEMBL_gcm37	exon	4104897	4105055	0.107781979443945	-	.	gene_id "ENSMUSG00000086155.10"; transcript_id "ENSMUSG00000086155.10_tx_108"; exon_id "chr7_4104897_4105055_-"; exonnum "2"; txlen "2951";
chr7	ENSEMBL_gcm37	exon	4104897	4105055	0.10679277302371	-	.	gene_id "ENSMUSG00000086155.10"; transcript_id "ENSMUSG00000086155.10_tx_109"; exon_id "chr7_4104897_4105055_-"; exonnum "2"; txlen "2698";
chr7	ENSEMBL_gcm37	exon	4104897	4105055	1.57950176845126	-	.	gene_id "ENSMUSG00000086155.10"; transcript_id "ENSMUSG00000086155.10_tx_11"; exon_id "chr7_4104897_4105055_-"; exonnum "2"; txlen "2887";
chr7	ENSEMBL_gcm37	exon	4104897	4105055	0.102997736173263	-	.	gene_id "ENSMUSG00000086155.10"; transcript_id "ENSMUSG00000086155.10_tx_110"; exon_id "chr7_4104897_4105055_-"; exonnum "3"; txlen "2952";
chr7	ENSEMBL_gcm37	exon	4104897	4105055	0.098883303089763	-	.	gene_id "ENSMUSG00000086155.10"; transcript_id "ENSMUSG00000086155.10_tx_114"; exon_id "chr7_4104897_4105055_-"; exonnum "3"; txlen "2794";
chr7	ENSEMBL_gcm37	exon	4104897	4105055	0.0984301312001431	-	.	gene_id "ENSMUSG00000086155.10"; transcript_id "ENSMUSG00000086155.10_tx_115"; exon_id "chr7_4104897_4105055_-"; exonnum "3"; txlen "3389";
chr7	ENSEMBL_gcm37	exon	4104897	4105055	0.0977362539077662	-	.	gene_id "ENSMUSG00000086155.10"; transcript_id "ENSMUSG00000086155.10_tx_116"; exon_id "chr7_4104897_4105055_-"; exonnum "4"; txlen "2986";
chr7	ENSEMBL_gcm37	exon	4104897	4105055	0.0977362539077662	-	.	gene_id "ENSMUSG00000086155.10"; transcript_id "ENSMUSG00000086155.10_tx_117"; exon_id "chr7_4104897_4105055_-"; exonnum "3"; txlen "2884";
chr7	ENSEMBL_gcm37	exon	4104897	4105055	0.0972057724766623	-	.	gene_id "ENSMUSG00000086155.10"; transcript_id "ENSMUSG00000086155.10_tx_118"; exon_id "chr7_4104897_4105055_-"; exonnum "4"; txlen "3389";
chr7	ENSEMBL_gcm37	exon	4104897	4105055	0.0972057724766623	-	.	gene_id "ENSMUSG00000086155.10"; transcript_id "ENSMUSG00000086155.10_tx_119"; exon_id "chr7_4104897_4105055_-"; exonnum "4"; txlen "3329";
chr7	ENSEMBL_gcm37	exon	4104897	4105055	1.51101184998667	-	.	gene_id "ENSMUSG00000086155.10"; transcript_id "ENSMUSG00000086155.10_tx_12"; exon_id "chr7_4104897_4105055_-"; exonnum "2"; txlen "3091";
chr7	ENSEMBL_gcm37	exon	4104897	4105055	0.0956731241061304	-	.	gene_id "ENSMUSG00000086155.10"; transcript_id "ENSMUSG00000086155.10_tx_120"; exon_id "chr7_4104897_4105055_-"; exonnum "3"; txlen "1799";
chr7	ENSEMBL_gcm37	exon	4104897	4105055	0.0949177474411938	-	.	gene_id "ENSMUSG00000086155.10"; transcript_id "ENSMUSG00000086155.10_tx_121"; exon_id "chr7_4104897_4105055_-"; exonnum "3"; txlen "2800";
chr7	ENSEMBL_gcm37	exon	4104897	4105055	0.0946276434928648	-	.	gene_id "ENSMUSG00000086155.10"; transcript_id "ENSMUSG00000086155.10_tx_122"; exon_id "chr7_4104897_4105055_-"; exonnum "3"; txlen "2559";
chr7	ENSEMBL_gcm37	exon	4104897	4105055	0.0942636407975108	-	.	gene_id "ENSMUSG00000086155.10"; transcript_id "ENSMUSG00000086155.10_tx_123"; exon_id "chr7_4104897_4105055_-"; exonnum "4"; txlen "3392";
chr7	ENSEMBL_gcm37	exon	4104897	4105055	0.0942636407975108	-	.	gene_id "ENSMUSG00000086155.10"; transcript_id "ENSMUSG00000086155.10_tx_124"; exon_id "chr7_4104897_4105055_-"; exonnum "4"; txlen "3332";
chr7	ENSEMBL_gcm37	exon	4104897	4105055	0.0915586624619297	-	.	gene_id "ENSMUSG00000086155.10"; transcript_id "ENSMUSG00000086155.10_tx_125"; exon_id "chr7_4104897_4105055_-"; exonnum "3"; txlen "3133";
chr7	ENSEMBL_gcm37	exon	4104897	4105055	0.0909192519791284	-	.	gene_id "ENSMUSG00000086155.10"; transcript_id "ENSMUSG00000086155.10_tx_127"; exon_id "chr7_4104897_4105055_-"; exonnum "3"; txlen "2512";
chr7	ENSEMBL_gcm37	exon	4104897	4105055	0.0890604924675093	-	.	gene_id "ENSMUSG00000086155.10"; transcript_id "ENSMUSG00000086155.10_tx_128"; exon_id "chr7_4104897_4105055_-"; exonnum "2"; txlen "1568";
chr7	ENSEMBL_gcm37	exon	4104897	4105055	0.0888310142761697	-	.	gene_id "ENSMUSG00000086155.10"; transcript_id "ENSMUSG00000086155.10_tx_129"; exon_id "chr7_4104897_4105055_-"; exonnum "3"; txlen "2895";
chr7	ENSEMBL_gcm37	exon	4104897	4105055	1.49985380129083	-	.	gene_id "ENSMUSG00000086155.10"; transcript_id "ENSMUSG00000086155.10_tx_13"; exon_id "chr7_4104897_4105055_-"; exonnum "3"; txlen "2989";
chr7	ENSEMBL_gcm37	exon	4104897	4105055	0.0887944301380159	-	.	gene_id "ENSMUSG00000086155.10"; transcript_id "ENSMUSG00000086155.10_tx_130"; exon_id "chr7_4104897_4105055_-"; exonnum "4"; txlen "3518";
chr7	ENSEMBL_gcm37	exon	4104897	4105055	0.0876089596704935	-	.	gene_id "ENSMUSG00000086155.10"; transcript_id "ENSMUSG00000086155.10_tx_131"; exon_id "chr7_4104897_4105055_-"; exonnum "3"; txlen "2135";
chr7	ENSEMBL_gcm37	exon	4104897	4105055	0.0869314180350629	-	.	gene_id "ENSMUSG00000086155.10"; transcript_id "ENSMUSG00000086155.10_tx_132"; exon_id "chr7_4104897_4105055_-"; exonnum "3"; txlen "1796";
chr7	ENSEMBL_gcm37	exon	4104897	4105055	0.0864185310584107	-	.	gene_id "ENSMUSG00000086155.10"; transcript_id "ENSMUSG00000086155.10_tx_133"; exon_id "chr7_4104897_4105055_-"; exonnum "3"; txlen "2949";
chr7	ENSEMBL_gcm37	exon	4104897	4105055	0.085847153283665	-	.	gene_id "ENSMUSG00000086155.10"; transcript_id "ENSMUSG00000086155.10_tx_135"; exon_id "chr7_4104897_4105055_-"; exonnum "2"; txlen "1973";
chr7	ENSEMBL_gcm37	exon	4104897	4105055	0.0828915863407932	-	.	gene_id "ENSMUSG00000086155.10"; transcript_id "ENSMUSG00000086155.10_tx_136"; exon_id "chr7_4104897_4105055_-"; exonnum "2"; txlen "2407";
chr7	ENSEMBL_gcm37	exon	4104897	4105055	0.0798549674732363	-	.	gene_id "ENSMUSG00000086155.10"; transcript_id "ENSMUSG00000086155.10_tx_137"; exon_id "chr7_4104897_4105055_-"; exonnum "4"; txlen "3053";
chr7	ENSEMBL_gcm37	exon	4104897	4105055	0.0771054472125975	-	.	gene_id "ENSMUSG00000086155.10"; transcript_id "ENSMUSG00000086155.10_tx_139"; exon_id "chr7_4104897_4105055_-"; exonnum "3"; txlen "2075";
chr7	ENSEMBL_gcm37	exon	4104897	4105055	1.48011441961692	-	.	gene_id "ENSMUSG00000086155.10"; transcript_id "ENSMUSG00000086155.10_tx_14"; exon_id "chr7_4104897_4105055_-"; exonnum "3"; txlen "3193";
chr7	ENSEMBL_gcm37	exon	4104897	4105055	0.0769128357940849	-	.	gene_id "ENSMUSG00000086155.10"; transcript_id "ENSMUSG00000086155.10_tx_140"; exon_id "chr7_4104897_4105055_-"; exonnum "4"; txlen "2996";
chr7	ENSEMBL_gcm37	exon	4104897	4105055	0.0769128357940849	-	.	gene_id "ENSMUSG00000086155.10"; transcript_id "ENSMUSG00000086155.10_tx_141"; exon_id "chr7_4104897_4105055_-"; exonnum "4"; txlen "2927";
chr7	ENSEMBL_gcm37	exon	4104897	4105055	0.0729485025053483	-	.	gene_id "ENSMUSG00000086155.10"; transcript_id "ENSMUSG00000086155.10_tx_142"; exon_id "chr7_4104897_4105055_-"; exonnum "4"; txlen "3561";
chr7	ENSEMBL_gcm37	exon	4104897	4105055	0.0729485025053483	-	.	gene_id "ENSMUSG00000086155.10"; transcript_id "ENSMUSG00000086155.10_tx_143"; exon_id "chr7_4104897_4105055_-"; exonnum "4"; txlen "3501";
chr7	ENSEMBL_gcm37	exon	4104897	4105055	0.0722773048434509	-	.	gene_id "ENSMUSG00000086155.10"; transcript_id "ENSMUSG00000086155.10_tx_144"; exon_id "chr7_4104897_4105055_-"; exonnum "3"; txlen "3105";
chr7	ENSEMBL_gcm37	exon	4104897	4105055	0.0703421308173465	-	.	gene_id "ENSMUSG00000086155.10"; transcript_id "ENSMUSG00000086155.10_tx_145"; exon_id "chr7_4104897_4105055_-"; exonnum "2"; txlen "2954";
chr7	ENSEMBL_gcm37	exon	4104897	4105055	0.0700755201346473	-	.	gene_id "ENSMUSG00000086155.10"; transcript_id "ENSMUSG00000086155.10_tx_146"; exon_id "chr7_4104897_4105055_-"; exonnum "2"; txlen "1565";
chr7	ENSEMBL_gcm37	exon	4104897	4105055	0.0685905529585779	-	.	gene_id "ENSMUSG00000086155.10"; transcript_id "ENSMUSG00000086155.10_tx_148"; exon_id "chr7_4104897_4105055_-"; exonnum "2"; txlen "1637";
chr7	ENSEMBL_gcm37	exon	4104897	4105055	0.0669554544060819	-	.	gene_id "ENSMUSG00000086155.10"; transcript_id "ENSMUSG00000086155.10_tx_149"; exon_id "chr7_4104897_4105055_-"; exonnum "3"; txlen "1739";
chr7	ENSEMBL_gcm37	exon	4104897	4105055	1.42101470924327	-	.	gene_id "ENSMUSG00000086155.10"; transcript_id "ENSMUSG00000086155.10_tx_15"; exon_id "chr7_4104897_4105055_-"; exonnum "2"; txlen "2884";
chr7	ENSEMBL_gcm37	exon	4104897	4105055	0.0663879631548617	-	.	gene_id "ENSMUSG00000086155.10"; transcript_id "ENSMUSG00000086155.10_tx_150"; exon_id "chr7_4104897_4105055_-"; exonnum "3"; txlen "3056";
chr7	ENSEMBL_gcm37	exon	4104897	4105055	0.0663879631548617	-	.	gene_id "ENSMUSG00000086155.10"; transcript_id "ENSMUSG00000086155.10_tx_151"; exon_id "chr7_4104897_4105055_-"; exonnum "3"; txlen "3053";
chr7	ENSEMBL_gcm37	exon	4104897	4105055	0.0660024426060538	-	.	gene_id "ENSMUSG00000086155.10"; transcript_id "ENSMUSG00000086155.10_tx_152"; exon_id "chr7_4104897_4105055_-"; exonnum "3"; txlen "2685";
chr7	ENSEMBL_gcm37	exon	4104897	4105055	0.0655430655062769	-	.	gene_id "ENSMUSG00000086155.10"; transcript_id "ENSMUSG00000086155.10_tx_153"; exon_id "chr7_4104897_4105055_-"; exonnum "4"; txlen "3263";
chr7	ENSEMBL_gcm37	exon	4104897	4105055	0.0648211172000892	-	.	gene_id "ENSMUSG00000086155.10"; transcript_id "ENSMUSG00000086155.10_tx_154"; exon_id "chr7_4104897_4105055_-"; exonnum "4"; txlen "3156";
chr7	ENSEMBL_gcm37	exon	4104897	4105055	0.0643216978434062	-	.	gene_id "ENSMUSG00000086155.10"; transcript_id "ENSMUSG00000086155.10_tx_155"; exon_id "chr7_4104897_4105055_-"; exonnum "2"; txlen "1533";
chr7	ENSEMBL_gcm37	exon	4104897	4105055	0.0614689572757515	-	.	gene_id "ENSMUSG00000086155.10"; transcript_id "ENSMUSG00000086155.10_tx_158"; exon_id "chr7_4104897_4105055_-"; exonnum "2"; txlen "3290";
chr7	ENSEMBL_gcm37	exon	4104897	4105055	1.37446894789347	-	.	gene_id "ENSMUSG00000086155.10"; transcript_id "ENSMUSG00000086155.10_tx_16"; exon_id "chr7_4104897_4105055_-"; exonnum "2"; txlen "2827";
chr7	ENSEMBL_gcm37	exon	4104897	4105055	0.0612580009660788	-	.	gene_id "ENSMUSG00000086155.10"; transcript_id "ENSMUSG00000086155.10_tx_160"; exon_id "chr7_4104897_4105055_-"; exonnum "2"; txlen "2184";
chr7	ENSEMBL_gcm37	exon	4104897	4105055	0.061105230567807	-	.	gene_id "ENSMUSG00000086155.10"; transcript_id "ENSMUSG00000086155.10_tx_161"; exon_id "chr7_4104897_4105055_-"; exonnum "4"; txlen "3091";
chr7	ENSEMBL_gcm37	exon	4104897	4105055	0.0606572044147709	-	.	gene_id "ENSMUSG00000086155.10"; transcript_id "ENSMUSG00000086155.10_tx_163"; exon_id "chr7_4104897_4105055_-"; exonnum "4"; txlen "2885";
chr7	ENSEMBL_gcm37	exon	4104897	4105055	0.0606572044147709	-	.	gene_id "ENSMUSG00000086155.10"; transcript_id "ENSMUSG00000086155.10_tx_164"; exon_id "chr7_4104897_4105055_-"; exonnum "3"; txlen "2783";
chr7	ENSEMBL_gcm37	exon	4104897	4105055	0.0605945032394454	-	.	gene_id "ENSMUSG00000086155.10"; transcript_id "ENSMUSG00000086155.10_tx_165"; exon_id "chr7_4104897_4105055_-"; exonnum "2"; txlen "1634";
chr7	ENSEMBL_gcm37	exon	4104897	4105055	0.0568016994513395	-	.	gene_id "ENSMUSG00000086155.10"; transcript_id "ENSMUSG00000086155.10_tx_166"; exon_id "chr7_4104897_4105055_-"; exonnum "3"; txlen "2613";
chr7	ENSEMBL_gcm37	exon	4104897	4105055	0.0567544392735937	-	.	gene_id "ENSMUSG00000086155.10"; transcript_id "ENSMUSG00000086155.10_tx_167"; exon_id "chr7_4104897_4105055_-"; exonnum "2"; txlen "1295";
chr7	ENSEMBL_gcm37	exon	4104897	4105055	0.0567544392735937	-	.	gene_id "ENSMUSG00000086155.10"; transcript_id "ENSMUSG00000086155.10_tx_168"; exon_id "chr7_4104897_4105055_-"; exonnum "2"; txlen "1298";
chr7	ENSEMBL_gcm37	exon	4104897	4105055	0.0567544392735937	-	.	gene_id "ENSMUSG00000086155.10"; transcript_id "ENSMUSG00000086155.10_tx_169"; exon_id "chr7_4104897_4105055_-"; exonnum "2"; txlen "1166";
chr7	ENSEMBL_gcm37	exon	4104897	4105055	1.36034545198058	-	.	gene_id "ENSMUSG00000086155.10"; transcript_id "ENSMUSG00000086155.10_tx_17"; exon_id "chr7_4104897_4105055_-"; exonnum "3"; txlen "2986";
chr7	ENSEMBL_gcm37	exon	4104897	4105055	0.0567544392735937	-	.	gene_id "ENSMUSG00000086155.10"; transcript_id "ENSMUSG00000086155.10_tx_170"; exon_id "chr7_4104897_4105055_-"; exonnum "2"; txlen "1169";
chr7	ENSEMBL_gcm37	exon	4104897	4105055	0.0567544392735937	-	.	gene_id "ENSMUSG00000086155.10"; transcript_id "ENSMUSG00000086155.10_tx_171"; exon_id "chr7_4104897_4105055_-"; exonnum "2"; txlen "959";
chr7	ENSEMBL_gcm37	exon	4104897	4105055	0.0567544392735937	-	.	gene_id "ENSMUSG00000086155.10"; transcript_id "ENSMUSG00000086155.10_tx_172"; exon_id "chr7_4104897_4105055_-"; exonnum "2"; txlen "962";
chr7	ENSEMBL_gcm37	exon	4104897	4105055	0.0567544392735937	-	.	gene_id "ENSMUSG00000086155.10"; transcript_id "ENSMUSG00000086155.10_tx_173"; exon_id "chr7_4104897_4105055_-"; exonnum "2"; txlen "830";
chr7	ENSEMBL_gcm37	exon	4104897	4105055	0.0567544392735937	-	.	gene_id "ENSMUSG00000086155.10"; transcript_id "ENSMUSG00000086155.10_tx_174"; exon_id "chr7_4104897_4105055_-"; exonnum "2"; txlen "833";
chr7	ENSEMBL_gcm37	exon	4104897	4105055	0.0563251864636438	-	.	gene_id "ENSMUSG00000086155.10"; transcript_id "ENSMUSG00000086155.10_tx_175"; exon_id "chr7_4104897_4105055_-"; exonnum "3"; txlen "2072";
chr7	ENSEMBL_gcm37	exon	4104897	4105055	0.0560739885512728	-	.	gene_id "ENSMUSG00000086155.10"; transcript_id "ENSMUSG00000086155.10_tx_176"; exon_id "chr7_4104897_4105055_-"; exonnum "3"; txlen "2885";
chr7	ENSEMBL_gcm37	exon	4104897	4105055	0.0560739885512728	-	.	gene_id "ENSMUSG00000086155.10"; transcript_id "ENSMUSG00000086155.10_tx_177"; exon_id "chr7_4104897_4105055_-"; exonnum "3"; txlen "2882";
chr7	ENSEMBL_gcm37	exon	4104897	4105055	0.0560739885512728	-	.	gene_id "ENSMUSG00000086155.10"; transcript_id "ENSMUSG00000086155.10_tx_178"; exon_id "chr7_4104897_4105055_-"; exonnum "2"; txlen "2783";
chr7	ENSEMBL_gcm37	exon	4104897	4105055	0.0560739885512728	-	.	gene_id "ENSMUSG00000086155.10"; transcript_id "ENSMUSG00000086155.10_tx_179"; exon_id "chr7_4104897_4105055_-"; exonnum "2"; txlen "2780";
chr7	ENSEMBL_gcm37	exon	4104897	4105055	1.26524609359598	-	.	gene_id "ENSMUSG00000086155.10"; transcript_id "ENSMUSG00000086155.10_tx_18"; exon_id "chr7_4104897_4105055_-"; exonnum "2"; txlen "2758";
chr7	ENSEMBL_gcm37	exon	4104897	4105055	0.0560739885512728	-	.	gene_id "ENSMUSG00000086155.10"; transcript_id "ENSMUSG00000086155.10_tx_180"; exon_id "chr7_4104897_4105055_-"; exonnum "2"; txlen "2316";
chr7	ENSEMBL_gcm37	exon	4104897	4105055	0.0560739885512728	-	.	gene_id "ENSMUSG00000086155.10"; transcript_id "ENSMUSG00000086155.10_tx_181"; exon_id "chr7_4104897_4105055_-"; exonnum "2"; txlen "2313";
chr7	ENSEMBL_gcm37	exon	4104897	4105055	0.0557436888786155	-	.	gene_id "ENSMUSG00000086155.10"; transcript_id "ENSMUSG00000086155.10_tx_182"; exon_id "chr7_4104897_4105055_-"; exonnum "3"; txlen "2444";
chr7	ENSEMBL_gcm37	exon	4104897	4105055	0.0549102422621547	-	.	gene_id "ENSMUSG00000086155.10"; transcript_id "ENSMUSG00000086155.10_tx_183"; exon_id "chr7_4104897_4105055_-"; exonnum "2"; txlen "2930";
chr7	ENSEMBL_gcm37	exon	4104897	4105055	0.0549102422621547	-	.	gene_id "ENSMUSG00000086155.10"; transcript_id "ENSMUSG00000086155.10_tx_184"; exon_id "chr7_4104897_4105055_-"; exonnum "3"; txlen "3032";
chr7	ENSEMBL_gcm37	exon	4104897	4105055	0.0542490294820371	-	.	gene_id "ENSMUSG00000086155.10"; transcript_id "ENSMUSG00000086155.10_tx_185"; exon_id "chr7_4104897_4105055_-"; exonnum "3"; txlen "2758";
chr7	ENSEMBL_gcm37	exon	4104897	4105055	1.24350553021524	-	.	gene_id "ENSMUSG00000086155.10"; transcript_id "ENSMUSG00000086155.10_tx_19"; exon_id "chr7_4104897_4105055_-"; exonnum "3"; txlen "2929";
chr7	ENSEMBL_gcm37	exon	4104897	4105055	0.0534800246824268	-	.	gene_id "ENSMUSG00000086155.10"; transcript_id "ENSMUSG00000086155.10_tx_190"; exon_id "chr7_4104897_4105055_-"; exonnum "3"; txlen "3108";
chr7	ENSEMBL_gcm37	exon	4104897	4105055	0.0530534563675261	-	.	gene_id "ENSMUSG00000086155.10"; transcript_id "ENSMUSG00000086155.10_tx_194"; exon_id "chr7_4104897_4105055_-"; exonnum "4"; txlen "3432";
chr7	ENSEMBL_gcm37	exon	4104897	4105055	0.0523834205156513	-	.	gene_id "ENSMUSG00000086155.10"; transcript_id "ENSMUSG00000086155.10_tx_195"; exon_id "chr7_4104897_4105055_-"; exonnum "3"; txlen "1837";
chr7	ENSEMBL_gcm37	exon	4104897	4105055	0.0513072378807702	-	.	gene_id "ENSMUSG00000086155.10"; transcript_id "ENSMUSG00000086155.10_tx_196"; exon_id "chr7_4104897_4105055_-"; exonnum "4"; txlen "2261";
chr7	ENSEMBL_gcm37	exon	4104897	4105055	0.0509685569356068	-	.	gene_id "ENSMUSG00000086155.10"; transcript_id "ENSMUSG00000086155.10_tx_197"; exon_id "chr7_4104897_4105055_-"; exonnum "4"; txlen "2202";
chr7	ENSEMBL_gcm37	exon	4104897	4105055	0.0504665896961455	-	.	gene_id "ENSMUSG00000086155.10"; transcript_id "ENSMUSG00000086155.10_tx_198"; exon_id "chr7_4104897_4105055_-"; exonnum "2"; txlen "2187";
chr7	ENSEMBL_gcm37	exon	4104897	4105055	0.0489402513921587	-	.	gene_id "ENSMUSG00000086155.10"; transcript_id "ENSMUSG00000086155.10_tx_199"; exon_id "chr7_4104897_4105055_-"; exonnum "2"; txlen "1904";
chr7	ENSEMBL_gcm37	exon	4104897	4105055	2.68286143128519	-	.	gene_id "ENSMUSG00000086155.10"; transcript_id "ENSMUSG00000086155.10_tx_2"; exon_id "chr7_4104897_4105055_-"; exonnum "3"; txlen "3325";
chr7	ENSEMBL_gcm37	exon	4104897	4105055	1.16179893589689	-	.	gene_id "ENSMUSG00000086155.10"; transcript_id "ENSMUSG00000086155.10_tx_20"; exon_id "chr7_4104897_4105055_-"; exonnum "2"; txlen "2824";
chr7	ENSEMBL_gcm37	exon	4104897	4105055	0.0473193263992646	-	.	gene_id "ENSMUSG00000086155.10"; transcript_id "ENSMUSG00000086155.10_tx_200"; exon_id "chr7_4104897_4105055_-"; exonnum "3"; txlen "3392";
chr7	ENSEMBL_gcm37	exon	4104897	4105055	0.0455090378200096	-	.	gene_id "ENSMUSG00000086155.10"; transcript_id "ENSMUSG00000086155.10_tx_202"; exon_id "chr7_4104897_4105055_-"; exonnum "3"; txlen "2159";
chr7	ENSEMBL_gcm37	exon	4104897	4105055	0.0437544255643811	-	.	gene_id "ENSMUSG00000086155.10"; transcript_id "ENSMUSG00000086155.10_tx_203"; exon_id "chr7_4104897_4105055_-"; exonnum "4"; txlen "2993";
chr7	ENSEMBL_gcm37	exon	4104897	4105055	0.0437544255643811	-	.	gene_id "ENSMUSG00000086155.10"; transcript_id "ENSMUSG00000086155.10_tx_204"; exon_id "chr7_4104897_4105055_-"; exonnum "4"; txlen "3123";
chr7	ENSEMBL_gcm37	exon	4104897	4105055	0.0437544255643811	-	.	gene_id "ENSMUSG00000086155.10"; transcript_id "ENSMUSG00000086155.10_tx_205"; exon_id "chr7_4104897_4105055_-"; exonnum "4"; txlen "3120";
chr7	ENSEMBL_gcm37	exon	4104897	4105055	0.0437544255643811	-	.	gene_id "ENSMUSG00000086155.10"; transcript_id "ENSMUSG00000086155.10_tx_206"; exon_id "chr7_4104897_4105055_-"; exonnum "4"; txlen "2924";
chr7	ENSEMBL_gcm37	exon	4104897	4105055	0.0437544255643811	-	.	gene_id "ENSMUSG00000086155.10"; transcript_id "ENSMUSG00000086155.10_tx_207"; exon_id "chr7_4104897_4105055_-"; exonnum "4"; txlen "2825";
chr7	ENSEMBL_gcm37	exon	4104897	4105055	0.04319581543355	-	.	gene_id "ENSMUSG00000086155.10"; transcript_id "ENSMUSG00000086155.10_tx_208"; exon_id "chr7_4104897_4105055_-"; exonnum "2"; txlen "1800";
chr7	ENSEMBL_gcm37	exon	4104897	4105055	0.042624237450172	-	.	gene_id "ENSMUSG00000086155.10"; transcript_id "ENSMUSG00000086155.10_tx_209"; exon_id "chr7_4104897_4105055_-"; exonnum "3"; txlen "1501";
chr7	ENSEMBL_gcm37	exon	4104897	4105055	1.13828369044003	-	.	gene_id "ENSMUSG00000086155.10"; transcript_id "ENSMUSG00000086155.10_tx_21"; exon_id "chr7_4104897_4105055_-"; exonnum "2"; txlen "2755";
chr7	ENSEMBL_gcm37	exon	4104897	4105055	0.042624237450172	-	.	gene_id "ENSMUSG00000086155.10"; transcript_id "ENSMUSG00000086155.10_tx_210"; exon_id "chr7_4104897_4105055_-"; exonnum "3"; txlen "1498";
chr7	ENSEMBL_gcm37	exon	4104897	4105055	0.042624237450172	-	.	gene_id "ENSMUSG00000086155.10"; transcript_id "ENSMUSG00000086155.10_tx_211"; exon_id "chr7_4104897_4105055_-"; exonnum "4"; txlen "1866";
chr7	ENSEMBL_gcm37	exon	4104897	4105055	0.042624237450172	-	.	gene_id "ENSMUSG00000086155.10"; transcript_id "ENSMUSG00000086155.10_tx_212"; exon_id "chr7_4104897_4105055_-"; exonnum "4"; txlen "1863";
chr7	ENSEMBL_gcm37	exon	4104897	4105055	0.042624237450172	-	.	gene_id "ENSMUSG00000086155.10"; transcript_id "ENSMUSG00000086155.10_tx_213"; exon_id "chr7_4104897_4105055_-"; exonnum "3"; txlen "1866";
chr7	ENSEMBL_gcm37	exon	4104897	4105055	0.042624237450172	-	.	gene_id "ENSMUSG00000086155.10"; transcript_id "ENSMUSG00000086155.10_tx_214"; exon_id "chr7_4104897_4105055_-"; exonnum "3"; txlen "1670";
chr7	ENSEMBL_gcm37	exon	4104897	4105055	0.042624237450172	-	.	gene_id "ENSMUSG00000086155.10"; transcript_id "ENSMUSG00000086155.10_tx_215"; exon_id "chr7_4104897_4105055_-"; exonnum "3"; txlen "1667";
chr7	ENSEMBL_gcm37	exon	4104897	4105055	0.042624237450172	-	.	gene_id "ENSMUSG00000086155.10"; transcript_id "ENSMUSG00000086155.10_tx_216"; exon_id "chr7_4104897_4105055_-"; exonnum "4"; txlen "1806";
chr7	ENSEMBL_gcm37	exon	4104897	4105055	0.042624237450172	-	.	gene_id "ENSMUSG00000086155.10"; transcript_id "ENSMUSG00000086155.10_tx_217"; exon_id "chr7_4104897_4105055_-"; exonnum "3"; txlen "1441";
chr7	ENSEMBL_gcm37	exon	4104897	4105055	0.042624237450172	-	.	gene_id "ENSMUSG00000086155.10"; transcript_id "ENSMUSG00000086155.10_tx_218"; exon_id "chr7_4104897_4105055_-"; exonnum "2"; txlen "1764";
chr7	ENSEMBL_gcm37	exon	4104897	4105055	0.042624237450172	-	.	gene_id "ENSMUSG00000086155.10"; transcript_id "ENSMUSG00000086155.10_tx_219"; exon_id "chr7_4104897_4105055_-"; exonnum "4"; txlen "1933";
chr7	ENSEMBL_gcm37	exon	4104897	4105055	1.13335427099262	-	.	gene_id "ENSMUSG00000086155.10"; transcript_id "ENSMUSG00000086155.10_tx_22"; exon_id "chr7_4104897_4105055_-"; exonnum "3"; txlen "2860";
chr7	ENSEMBL_gcm37	exon	4104897	4105055	0.042624237450172	-	.	gene_id "ENSMUSG00000086155.10"; transcript_id "ENSMUSG00000086155.10_tx_220"; exon_id "chr7_4104897_4105055_-"; exonnum "2"; txlen "1761";
chr7	ENSEMBL_gcm37	exon	4104897	4105055	0.042624237450172	-	.	gene_id "ENSMUSG00000086155.10"; transcript_id "ENSMUSG00000086155.10_tx_221"; exon_id "chr7_4104897_4105055_-"; exonnum "4"; txlen "1930";
chr7	ENSEMBL_gcm37	exon	4104897	4105055	0.0416199221339687	-	.	gene_id "ENSMUSG00000086155.10"; transcript_id "ENSMUSG00000086155.10_tx_222"; exon_id "chr7_4104897_4105055_-"; exonnum "3"; txlen "1635";
chr7	ENSEMBL_gcm37	exon	4104897	4105055	0.0400829008771343	-	.	gene_id "ENSMUSG00000086155.10"; transcript_id "ENSMUSG00000086155.10_tx_223"; exon_id "chr7_4104897_4105055_-"; exonnum "3"; txlen "2682";
chr7	ENSEMBL_gcm37	exon	4104897	4105055	0.0397900922756445	-	.	gene_id "ENSMUSG00000086155.10"; transcript_id "ENSMUSG00000086155.10_tx_225"; exon_id "chr7_4104897_4105055_-"; exonnum "4"; txlen "3225";
chr7	ENSEMBL_gcm37	exon	4104897	4105055	0.0397900922756445	-	.	gene_id "ENSMUSG00000086155.10"; transcript_id "ENSMUSG00000086155.10_tx_226"; exon_id "chr7_4104897_4105055_-"; exonnum "4"; txlen "3165";
chr7	ENSEMBL_gcm37	exon	4104897	4105055	0.0397900922756445	-	.	gene_id "ENSMUSG00000086155.10"; transcript_id "ENSMUSG00000086155.10_tx_227"; exon_id "chr7_4104897_4105055_-"; exonnum "4"; txlen "3096";
chr7	ENSEMBL_gcm37	exon	4104897	4105055	0.0392156478385925	-	.	gene_id "ENSMUSG00000086155.10"; transcript_id "ENSMUSG00000086155.10_tx_228"; exon_id "chr7_4104897_4105055_-"; exonnum "4"; txlen "3521";
chr7	ENSEMBL_gcm37	exon	4104897	4105055	0.0388876882737407	-	.	gene_id "ENSMUSG00000086155.10"; transcript_id "ENSMUSG00000086155.10_tx_229"; exon_id "chr7_4104897_4105055_-"; exonnum "3"; txlen "2628";
chr7	ENSEMBL_gcm37	exon	4104897	4105055	1.05637669057505	-	.	gene_id "ENSMUSG00000086155.10"; transcript_id "ENSMUSG00000086155.10_tx_23"; exon_id "chr7_4104897_4105055_-"; exonnum "2"; txlen "2990";
chr7	ENSEMBL_gcm37	exon	4104897	4105055	0.0379065700733052	-	.	gene_id "ENSMUSG00000086155.10"; transcript_id "ENSMUSG00000086155.10_tx_230"; exon_id "chr7_4104897_4105055_-"; exonnum "3"; txlen "2447";
chr7	ENSEMBL_gcm37	exon	4104897	4105055	0.0373576788091152	-	.	gene_id "ENSMUSG00000086155.10"; transcript_id "ENSMUSG00000086155.10_tx_231"; exon_id "chr7_4104897_4105055_-"; exonnum "3"; txlen "2696";
chr7	ENSEMBL_gcm37	exon	4104897	4105055	0.0361005419088552	-	.	gene_id "ENSMUSG00000086155.10"; transcript_id "ENSMUSG00000086155.10_tx_232"; exon_id "chr7_4104897_4105055_-"; exonnum "5"; txlen "3585";
chr7	ENSEMBL_gcm37	exon	4104897	4105055	0.0361005419088552	-	.	gene_id "ENSMUSG00000086155.10"; transcript_id "ENSMUSG00000086155.10_tx_233"; exon_id "chr7_4104897_4105055_-"; exonnum "5"; txlen "2395";
chr7	ENSEMBL_gcm37	exon	4104897	4105055	1.01856453133166	-	.	gene_id "ENSMUSG00000086155.10"; transcript_id "ENSMUSG00000086155.10_tx_24"; exon_id "chr7_4104897_4105055_-"; exonnum "3"; txlen "2926";
chr7	ENSEMBL_gcm37	exon	4104897	4105055	0.877554236346973	-	.	gene_id "ENSMUSG00000086155.10"; transcript_id "ENSMUSG00000086155.10_tx_25"; exon_id "chr7_4104897_4105055_-"; exonnum "3"; txlen "3092";
chr7	ENSEMBL_gcm37	exon	4104897	4105055	0.86287380257119	-	.	gene_id "ENSMUSG00000086155.10"; transcript_id "ENSMUSG00000086155.10_tx_26"; exon_id "chr7_4104897_4105055_-"; exonnum "3"; txlen "2857";
chr7	ENSEMBL_gcm37	exon	4104897	4105055	0.841254348467758	-	.	gene_id "ENSMUSG00000086155.10"; transcript_id "ENSMUSG00000086155.10_tx_27"; exon_id "chr7_4104897_4105055_-"; exonnum "2"; txlen "2987";
chr7	ENSEMBL_gcm37	exon	4104897	4105055	0.83518072526088	-	.	gene_id "ENSMUSG00000086155.10"; transcript_id "ENSMUSG00000086155.10_tx_28"; exon_id "chr7_4104897_4105055_-"; exonnum "2"; txlen "2654";
chr7	ENSEMBL_gcm37	exon	4104897	4105055	0.72310468569908	-	.	gene_id "ENSMUSG00000086155.10"; transcript_id "ENSMUSG00000086155.10_tx_29"; exon_id "chr7_4104897_4105055_-"; exonnum "3"; txlen "3349";
chr7	ENSEMBL_gcm37	exon	4104897	4105055	2.61557232544937	-	.	gene_id "ENSMUSG00000086155.10"; transcript_id "ENSMUSG00000086155.10_tx_3"; exon_id "chr7_4104897_4105055_-"; exonnum "2"; txlen "3163";
chr7	ENSEMBL_gcm37	exon	4104897	4105055	0.72310468569908	-	.	gene_id "ENSMUSG00000086155.10"; transcript_id "ENSMUSG00000086155.10_tx_30"; exon_id "chr7_4104897_4105055_-"; exonnum "3"; txlen "3289";
chr7	ENSEMBL_gcm37	exon	4104897	4105055	0.721046180256616	-	.	gene_id "ENSMUSG00000086155.10"; transcript_id "ENSMUSG00000086155.10_tx_31"; exon_id "chr7_4104897_4105055_-"; exonnum "3"; txlen "3352";
chr7	ENSEMBL_gcm37	exon	4104897	4105055	0.712984400158661	-	.	gene_id "ENSMUSG00000086155.10"; transcript_id "ENSMUSG00000086155.10_tx_32"; exon_id "chr7_4104897_4105055_-"; exonnum "3"; txlen "3089";
chr7	ENSEMBL_gcm37	exon	4104897	4105055	0.698221552499643	-	.	gene_id "ENSMUSG00000086155.10"; transcript_id "ENSMUSG00000086155.10_tx_33"; exon_id "chr7_4104897_4105055_-"; exonnum "4"; txlen "3454";
chr7	ENSEMBL_gcm37	exon	4104897	4105055	0.693373510025081	-	.	gene_id "ENSMUSG00000086155.10"; transcript_id "ENSMUSG00000086155.10_tx_34"; exon_id "chr7_4104897_4105055_-"; exonnum "3"; txlen "2756";
chr7	ENSEMBL_gcm37	exon	4104897	4105055	0.681752522340992	-	.	gene_id "ENSMUSG00000086155.10"; transcript_id "ENSMUSG00000086155.10_tx_35"; exon_id "chr7_4104897_4105055_-"; exonnum "4"; txlen "3451";
chr7	ENSEMBL_gcm37	exon	4104897	4105055	0.679130450162961	-	.	gene_id "ENSMUSG00000086155.10"; transcript_id "ENSMUSG00000086155.10_tx_36"; exon_id "chr7_4104897_4105055_-"; exonnum "3"; txlen "3292";
chr7	ENSEMBL_gcm37	exon	4104897	4105055	0.666237687015337	-	.	gene_id "ENSMUSG00000086155.10"; transcript_id "ENSMUSG00000086155.10_tx_37"; exon_id "chr7_4104897_4105055_-"; exonnum "4"; txlen "3391";
chr7	ENSEMBL_gcm37	exon	4104897	4105055	0.662460772881202	-	.	gene_id "ENSMUSG00000086155.10"; transcript_id "ENSMUSG00000086155.10_tx_38"; exon_id "chr7_4104897_4105055_-"; exonnum "2"; txlen "2651";
chr7	ENSEMBL_gcm37	exon	4104897	4105055	0.621738382492308	-	.	gene_id "ENSMUSG00000086155.10"; transcript_id "ENSMUSG00000086155.10_tx_39"; exon_id "chr7_4104897_4105055_-"; exonnum "4"; txlen "3394";
chr7	ENSEMBL_gcm37	exon	4104897	4105055	2.36682497824368	-	.	gene_id "ENSMUSG00000086155.10"; transcript_id "ENSMUSG00000086155.10_tx_4"; exon_id "chr7_4104897_4105055_-"; exonnum "3"; txlen "3265";
chr7	ENSEMBL_gcm37	exon	4104897	4105055	0.466586640953765	-	.	gene_id "ENSMUSG00000086155.10"; transcript_id "ENSMUSG00000086155.10_tx_43"; exon_id "chr7_4104897_4105055_-"; exonnum "3"; txlen "3223";
chr7	ENSEMBL_gcm37	exon	4104897	4105055	0.439397882093085	-	.	gene_id "ENSMUSG00000086155.10"; transcript_id "ENSMUSG00000086155.10_tx_45"; exon_id "chr7_4104897_4105055_-"; exonnum "3"; txlen "2753";
chr7	ENSEMBL_gcm37	exon	4104897	4105055	0.438489494962824	-	.	gene_id "ENSMUSG00000086155.10"; transcript_id "ENSMUSG00000086155.10_tx_46"; exon_id "chr7_4104897_4105055_-"; exonnum "3"; txlen "3220";
chr7	ENSEMBL_gcm37	exon	4104897	4105055	0.420307590188424	-	.	gene_id "ENSMUSG00000086155.10"; transcript_id "ENSMUSG00000086155.10_tx_47"; exon_id "chr7_4104897_4105055_-"; exonnum "4"; txlen "3325";
chr7	ENSEMBL_gcm37	exon	4104897	4105055	0.389070067799548	-	.	gene_id "ENSMUSG00000086155.10"; transcript_id "ENSMUSG00000086155.10_tx_49"; exon_id "chr7_4104897_4105055_-"; exonnum "4"; txlen "3322";
chr7	ENSEMBL_gcm37	exon	4104897	4105055	2.18329682091487	-	.	gene_id "ENSMUSG00000086155.10"; transcript_id "ENSMUSG00000086155.10_tx_5"; exon_id "chr7_4104897_4105055_-"; exonnum "2"; txlen "3220";
chr7	ENSEMBL_gcm37	exon	4104897	4105055	0.36631765779842	-	.	gene_id "ENSMUSG00000086155.10"; transcript_id "ENSMUSG00000086155.10_tx_52"; exon_id "chr7_4104897_4105055_-"; exonnum "3"; txlen "3013";
chr7	ENSEMBL_gcm37	exon	4104897	4105055	0.360032355439879	-	.	gene_id "ENSMUSG00000086155.10"; transcript_id "ENSMUSG00000086155.10_tx_53"; exon_id "chr7_4104897_4105055_-"; exonnum "4"; txlen "3118";
chr7	ENSEMBL_gcm37	exon	4104897	4105055	0.360032355439879	-	.	gene_id "ENSMUSG00000086155.10"; transcript_id "ENSMUSG00000086155.10_tx_54"; exon_id "chr7_4104897_4105055_-"; exonnum "3"; txlen "3016";
chr7	ENSEMBL_gcm37	exon	4104897	4105055	0.345483450361111	-	.	gene_id "ENSMUSG00000086155.10"; transcript_id "ENSMUSG00000086155.10_tx_55"; exon_id "chr7_4104897_4105055_-"; exonnum "4"; txlen "3115";
chr7	ENSEMBL_gcm37	exon	4104897	4105055	2.09073094201117	-	.	gene_id "ENSMUSG00000086155.10"; transcript_id "ENSMUSG00000086155.10_tx_6"; exon_id "chr7_4104897_4105055_-"; exonnum "3"; txlen "3322";
chr7	ENSEMBL_gcm37	exon	4104897	4105055	0.318715984656616	-	.	gene_id "ENSMUSG00000086155.10"; transcript_id "ENSMUSG00000086155.10_tx_60"; exon_id "chr7_4104897_4105055_-"; exonnum "2"; txlen "2643";
chr7	ENSEMBL_gcm37	exon	4104897	4105055	0.308319386464578	-	.	gene_id "ENSMUSG00000086155.10"; transcript_id "ENSMUSG00000086155.10_tx_61"; exon_id "chr7_4104897_4105055_-"; exonnum "3"; txlen "3116";
chr7	ENSEMBL_gcm37	exon	4104897	4105055	0.297042086262395	-	.	gene_id "ENSMUSG00000086155.10"; transcript_id "ENSMUSG00000086155.10_tx_63"; exon_id "chr7_4104897_4105055_-"; exonnum "4"; txlen "3218";
chr7	ENSEMBL_gcm37	exon	4104897	4105055	0.287340811241574	-	.	gene_id "ENSMUSG00000086155.10"; transcript_id "ENSMUSG00000086155.10_tx_64"; exon_id "chr7_4104897_4105055_-"; exonnum "2"; txlen "2979";
chr7	ENSEMBL_gcm37	exon	4104897	4105055	0.27930709740833	-	.	gene_id "ENSMUSG00000086155.10"; transcript_id "ENSMUSG00000086155.10_tx_65"; exon_id "chr7_4104897_4105055_-"; exonnum "3"; txlen "3119";
chr7	ENSEMBL_gcm37	exon	4104897	4105055	0.270761606126722	-	.	gene_id "ENSMUSG00000086155.10"; transcript_id "ENSMUSG00000086155.10_tx_66"; exon_id "chr7_4104897_4105055_-"; exonnum "2"; txlen "2976";
chr7	ENSEMBL_gcm37	exon	4104897	4105055	0.268029797206147	-	.	gene_id "ENSMUSG00000086155.10"; transcript_id "ENSMUSG00000086155.10_tx_67"; exon_id "chr7_4104897_4105055_-"; exonnum "4"; txlen "3221";
chr7	ENSEMBL_gcm37	exon	4104897	4105055	0.262918303058565	-	.	gene_id "ENSMUSG00000086155.10"; transcript_id "ENSMUSG00000086155.10_tx_68"; exon_id "chr7_4104897_4105055_-"; exonnum "4"; txlen "3055";
chr7	ENSEMBL_gcm37	exon	4104897	4105055	0.249453980004535	-	.	gene_id "ENSMUSG00000086155.10"; transcript_id "ENSMUSG00000086155.10_tx_69"; exon_id "chr7_4104897_4105055_-"; exonnum "2"; txlen "2640";
chr7	ENSEMBL_gcm37	exon	4104897	4105055	2.02632308950426	-	.	gene_id "ENSMUSG00000086155.10"; transcript_id "ENSMUSG00000086155.10_tx_7"; exon_id "chr7_4104897_4105055_-"; exonnum "2"; txlen "3160";
chr7	ENSEMBL_gcm37	exon	4104897	4105055	0.242761337792925	-	.	gene_id "ENSMUSG00000086155.10"; transcript_id "ENSMUSG00000086155.10_tx_70"; exon_id "chr7_4104897_4105055_-"; exonnum "3"; txlen "2956";
chr7	ENSEMBL_gcm37	exon	4104897	4105055	0.238973245523294	-	.	gene_id "ENSMUSG00000086155.10"; transcript_id "ENSMUSG00000086155.10_tx_71"; exon_id "chr7_4104897_4105055_-"; exonnum "4"; txlen "3058";
chr7	ENSEMBL_gcm37	exon	4104897	4105055	0.220561296277695	-	.	gene_id "ENSMUSG00000086155.10"; transcript_id "ENSMUSG00000086155.10_tx_72"; exon_id "chr7_4104897_4105055_-"; exonnum "3"; txlen "3081";
chr7	ENSEMBL_gcm37	exon	4104897	4105055	0.203982091162844	-	.	gene_id "ENSMUSG00000086155.10"; transcript_id "ENSMUSG00000086155.10_tx_73"; exon_id "chr7_4104897_4105055_-"; exonnum "3"; txlen "3078";
chr7	ENSEMBL_gcm37	exon	4104897	4105055	0.203245362446754	-	.	gene_id "ENSMUSG00000086155.10"; transcript_id "ENSMUSG00000086155.10_tx_74"; exon_id "chr7_4104897_4105055_-"; exonnum "3"; txlen "2688";
chr7	ENSEMBL_gcm37	exon	4104897	4105055	0.199724609757396	-	.	gene_id "ENSMUSG00000086155.10"; transcript_id "ENSMUSG00000086155.10_tx_75"; exon_id "chr7_4104897_4105055_-"; exonnum "2"; txlen "2919";
chr7	ENSEMBL_gcm37	exon	4104897	4105055	0.197148859223429	-	.	gene_id "ENSMUSG00000086155.10"; transcript_id "ENSMUSG00000086155.10_tx_76"; exon_id "chr7_4104897_4105055_-"; exonnum "2"; txlen "2847";
chr7	ENSEMBL_gcm37	exon	4104897	4105055	0.192129425671198	-	.	gene_id "ENSMUSG00000086155.10"; transcript_id "ENSMUSG00000086155.10_tx_77"; exon_id "chr7_4104897_4105055_-"; exonnum "3"; txlen "2745";
chr7	ENSEMBL_gcm37	exon	4104897	4105055	0.19031742183633	-	.	gene_id "ENSMUSG00000086155.10"; transcript_id "ENSMUSG00000086155.10_tx_78"; exon_id "chr7_4104897_4105055_-"; exonnum "2"; txlen "3034";
chr7	ENSEMBL_gcm37	exon	4104897	4105055	0.19031742183633	-	.	gene_id "ENSMUSG00000086155.10"; transcript_id "ENSMUSG00000086155.10_tx_79"; exon_id "chr7_4104897_4105055_-"; exonnum "3"; txlen "3136";
chr7	ENSEMBL_gcm37	exon	4104897	4105055	1.92045878032143	-	.	gene_id "ENSMUSG00000086155.10"; transcript_id "ENSMUSG00000086155.10_tx_8"; exon_id "chr7_4104897_4105055_-"; exonnum "3"; txlen "3262";
chr7	ENSEMBL_gcm37	exon	4104897	4105055	0.188277711776437	-	.	gene_id "ENSMUSG00000086155.10"; transcript_id "ENSMUSG00000086155.10_tx_80"; exon_id "chr7_4104897_4105055_-"; exonnum "2"; txlen "2916";
chr7	ENSEMBL_gcm37	exon	4104897	4105055	0.181300732587108	-	.	gene_id "ENSMUSG00000086155.10"; transcript_id "ENSMUSG00000086155.10_tx_81"; exon_id "chr7_4104897_4105055_-"; exonnum "2"; txlen "2850";
chr7	ENSEMBL_gcm37	exon	4104897	4105055	0.175324749116192	-	.	gene_id "ENSMUSG00000086155.10"; transcript_id "ENSMUSG00000086155.10_tx_82"; exon_id "chr7_4104897_4105055_-"; exonnum "2"; txlen "2514";
chr7	ENSEMBL_gcm37	exon	4104897	4105055	0.159139640821375	-	.	gene_id "ENSMUSG00000086155.10"; transcript_id "ENSMUSG00000086155.10_tx_83"; exon_id "chr7_4104897_4105055_-"; exonnum "3"; txlen "2742";
chr7	ENSEMBL_gcm37	exon	4104897	4105055	0.156371477244416	-	.	gene_id "ENSMUSG00000086155.10"; transcript_id "ENSMUSG00000086155.10_tx_84"; exon_id "chr7_4104897_4105055_-"; exonnum "3"; txlen "2953";
chr7	ENSEMBL_gcm37	exon	4104897	4105055	0.145214761403524	-	.	gene_id "ENSMUSG00000086155.10"; transcript_id "ENSMUSG00000086155.10_tx_85"; exon_id "chr7_4104897_4105055_-"; exonnum "2"; txlen "2030";
chr7	ENSEMBL_gcm37	exon	4104897	4105055	0.144972047042666	-	.	gene_id "ENSMUSG00000086155.10"; transcript_id "ENSMUSG00000086155.10_tx_86"; exon_id "chr7_4104897_4105055_-"; exonnum "4"; txlen "2989";
chr7	ENSEMBL_gcm37	exon	4104897	4105055	0.144972047042666	-	.	gene_id "ENSMUSG00000086155.10"; transcript_id "ENSMUSG00000086155.10_tx_87"; exon_id "chr7_4104897_4105055_-"; exonnum "3"; txlen "2887";
chr7	ENSEMBL_gcm37	exon	4104897	4105055	0.143478527068942	-	.	gene_id "ENSMUSG00000086155.10"; transcript_id "ENSMUSG00000086155.10_tx_88"; exon_id "chr7_4104897_4105055_-"; exonnum "2"; txlen "2583";
chr7	ENSEMBL_gcm37	exon	4104897	4105055	1.79032514133487	-	.	gene_id "ENSMUSG00000086155.10"; transcript_id "ENSMUSG00000086155.10_tx_9"; exon_id "chr7_4104897_4105055_-"; exonnum "2"; txlen "3094";
chr7	ENSEMBL_gcm37	exon	4104897	4105055	0.13641917019627	-	.	gene_id "ENSMUSG00000086155.10"; transcript_id "ENSMUSG00000086155.10_tx_90"; exon_id "chr7_4104897_4105055_-"; exonnum "2"; txlen "1694";
chr7	ENSEMBL_gcm37	exon	4104897	4105055	0.135574385878022	-	.	gene_id "ENSMUSG00000086155.10"; transcript_id "ENSMUSG00000086155.10_tx_91"; exon_id "chr7_4104897_4105055_-"; exonnum "2"; txlen "2410";
chr7	ENSEMBL_gcm37	exon	4104897	4105055	0.134656539120078	-	.	gene_id "ENSMUSG00000086155.10"; transcript_id "ENSMUSG00000086155.10_tx_92"; exon_id "chr7_4104897_4105055_-"; exonnum "3"; txlen "3021";
chr7	ENSEMBL_gcm37	exon	4104897	4105055	0.129143652023029	-	.	gene_id "ENSMUSG00000086155.10"; transcript_id "ENSMUSG00000086155.10_tx_93"; exon_id "chr7_4104897_4105055_-"; exonnum "2"; txlen "2580";
chr7	ENSEMBL_gcm37	exon	4104897	4105055	0.124290915870707	-	.	gene_id "ENSMUSG00000086155.10"; transcript_id "ENSMUSG00000086155.10_tx_94"; exon_id "chr7_4104897_4105055_-"; exonnum "3"; txlen "2132";
chr7	ENSEMBL_gcm37	exon	4104897	4105055	0.123138170379008	-	.	gene_id "ENSMUSG00000086155.10"; transcript_id "ENSMUSG00000086155.10_tx_95"; exon_id "chr7_4104897_4105055_-"; exonnum "3"; txlen "3018";
chr7	ENSEMBL_gcm37	exon	4104897	4105055	0.122641949578963	-	.	gene_id "ENSMUSG00000086155.10"; transcript_id "ENSMUSG00000086155.10_tx_96"; exon_id "chr7_4104897_4105055_-"; exonnum "2"; txlen "2511";
chr7	ENSEMBL_gcm37	exon	4104897	4105055	0.117274511274378	-	.	gene_id "ENSMUSG00000086155.10"; transcript_id "ENSMUSG00000086155.10_tx_98"; exon_id "chr7_4104897_4105055_-"; exonnum "2"; txlen "2033";
chr7	ENSEMBL_gcm37	exon	4104897	4105055	0.11690034654243	-	.	gene_id "ENSMUSG00000086155.10"; transcript_id "ENSMUSG00000086155.10_tx_99"; exon_id "chr7_4104897_4105055_-"; exonnum "2"; txlen "3031";
chr7	sragcm37_mid	exon	4106203	4106269	0.109297491070658	-	.	gene_id "ENSMUSG00000086155.10"; transcript_id "ENSMUSG00000086155.10_tx_106"; exon_id "chr7_4106203_4106269_-"; exonnum "3"; txlen "3056";
chr7	sragcm37_mid	exon	4106203	4106269	0.0972057724766623	-	.	gene_id "ENSMUSG00000086155.10"; transcript_id "ENSMUSG00000086155.10_tx_118"; exon_id "chr7_4106203_4106269_-"; exonnum "3"; txlen "3389";
chr7	sragcm37_mid	exon	4106203	4106269	0.0972057724766623	-	.	gene_id "ENSMUSG00000086155.10"; transcript_id "ENSMUSG00000086155.10_tx_119"; exon_id "chr7_4106203_4106269_-"; exonnum "3"; txlen "3329";
chr7	sragcm37_mid	exon	4106203	4106269	0.0942636407975108	-	.	gene_id "ENSMUSG00000086155.10"; transcript_id "ENSMUSG00000086155.10_tx_123"; exon_id "chr7_4106203_4106269_-"; exonnum "3"; txlen "3392";
chr7	sragcm37_mid	exon	4106203	4106269	0.0942636407975108	-	.	gene_id "ENSMUSG00000086155.10"; transcript_id "ENSMUSG00000086155.10_tx_124"; exon_id "chr7_4106203_4106269_-"; exonnum "3"; txlen "3332";
chr7	sragcm37_mid	exon	4106203	4106269	0.0798549674732363	-	.	gene_id "ENSMUSG00000086155.10"; transcript_id "ENSMUSG00000086155.10_tx_137"; exon_id "chr7_4106203_4106269_-"; exonnum "3"; txlen "3053";
chr7	sragcm37_mid	exon	4106203	4106269	0.0769128357940849	-	.	gene_id "ENSMUSG00000086155.10"; transcript_id "ENSMUSG00000086155.10_tx_140"; exon_id "chr7_4106203_4106269_-"; exonnum "3"; txlen "2996";
chr7	sragcm37_mid	exon	4106203	4106269	0.0769128357940849	-	.	gene_id "ENSMUSG00000086155.10"; transcript_id "ENSMUSG00000086155.10_tx_141"; exon_id "chr7_4106203_4106269_-"; exonnum "3"; txlen "2927";
chr7	sragcm37_mid	exon	4106203	4106269	0.0655430655062769	-	.	gene_id "ENSMUSG00000086155.10"; transcript_id "ENSMUSG00000086155.10_tx_153"; exon_id "chr7_4106203_4106269_-"; exonnum "3"; txlen "3263";
chr7	sragcm37_mid	exon	4106203	4106269	0.0648211172000892	-	.	gene_id "ENSMUSG00000086155.10"; transcript_id "ENSMUSG00000086155.10_tx_154"; exon_id "chr7_4106203_4106269_-"; exonnum "3"; txlen "3156";
chr7	sragcm37_mid	exon	4106203	4106269	0.0612580009660788	-	.	gene_id "ENSMUSG00000086155.10"; transcript_id "ENSMUSG00000086155.10_tx_160"; exon_id "chr7_4106203_4106269_-"; exonnum "1"; txlen "2184";
chr7	sragcm37_mid	exon	4106203	4106269	0.061105230567807	-	.	gene_id "ENSMUSG00000086155.10"; transcript_id "ENSMUSG00000086155.10_tx_161"; exon_id "chr7_4106203_4106269_-"; exonnum "3"; txlen "3091";
chr7	sragcm37_mid	exon	4106203	4106269	0.0560739885512728	-	.	gene_id "ENSMUSG00000086155.10"; transcript_id "ENSMUSG00000086155.10_tx_180"; exon_id "chr7_4106203_4106269_-"; exonnum "1"; txlen "2316";
chr7	sragcm37_mid	exon	4106203	4106269	0.0560739885512728	-	.	gene_id "ENSMUSG00000086155.10"; transcript_id "ENSMUSG00000086155.10_tx_181"; exon_id "chr7_4106203_4106269_-"; exonnum "1"; txlen "2313";
chr7	sragcm37_mid	exon	4106203	4106269	0.0509685569356068	-	.	gene_id "ENSMUSG00000086155.10"; transcript_id "ENSMUSG00000086155.10_tx_197"; exon_id "chr7_4106203_4106269_-"; exonnum "3"; txlen "2202";
chr7	sragcm37_mid	exon	4106203	4106269	0.0504665896961455	-	.	gene_id "ENSMUSG00000086155.10"; transcript_id "ENSMUSG00000086155.10_tx_198"; exon_id "chr7_4106203_4106269_-"; exonnum "1"; txlen "2187";
chr7	sragcm37_mid	exon	4106203	4106269	0.0437544255643811	-	.	gene_id "ENSMUSG00000086155.10"; transcript_id "ENSMUSG00000086155.10_tx_203"; exon_id "chr7_4106203_4106269_-"; exonnum "3"; txlen "2993";
chr7	sragcm37_mid	exon	4106203	4106269	0.0437544255643811	-	.	gene_id "ENSMUSG00000086155.10"; transcript_id "ENSMUSG00000086155.10_tx_204"; exon_id "chr7_4106203_4106269_-"; exonnum "3"; txlen "3123";
chr7	sragcm37_mid	exon	4106203	4106269	0.0437544255643811	-	.	gene_id "ENSMUSG00000086155.10"; transcript_id "ENSMUSG00000086155.10_tx_205"; exon_id "chr7_4106203_4106269_-"; exonnum "3"; txlen "3120";
chr7	sragcm37_mid	exon	4106203	4106269	0.0437544255643811	-	.	gene_id "ENSMUSG00000086155.10"; transcript_id "ENSMUSG00000086155.10_tx_206"; exon_id "chr7_4106203_4106269_-"; exonnum "3"; txlen "2924";
chr7	sragcm37_mid	exon	4106203	4106269	0.0437544255643811	-	.	gene_id "ENSMUSG00000086155.10"; transcript_id "ENSMUSG00000086155.10_tx_207"; exon_id "chr7_4106203_4106269_-"; exonnum "3"; txlen "2825";
chr7	sragcm37_mid	exon	4106203	4106269	0.042624237450172	-	.	gene_id "ENSMUSG00000086155.10"; transcript_id "ENSMUSG00000086155.10_tx_211"; exon_id "chr7_4106203_4106269_-"; exonnum "3"; txlen "1866";
chr7	sragcm37_mid	exon	4106203	4106269	0.042624237450172	-	.	gene_id "ENSMUSG00000086155.10"; transcript_id "ENSMUSG00000086155.10_tx_212"; exon_id "chr7_4106203_4106269_-"; exonnum "3"; txlen "1863";
chr7	sragcm37_mid	exon	4106203	4106269	0.042624237450172	-	.	gene_id "ENSMUSG00000086155.10"; transcript_id "ENSMUSG00000086155.10_tx_216"; exon_id "chr7_4106203_4106269_-"; exonnum "3"; txlen "1806";
chr7	sragcm37_mid	exon	4106203	4106269	0.042624237450172	-	.	gene_id "ENSMUSG00000086155.10"; transcript_id "ENSMUSG00000086155.10_tx_219"; exon_id "chr7_4106203_4106269_-"; exonnum "3"; txlen "1933";
chr7	sragcm37_mid	exon	4106203	4106269	0.042624237450172	-	.	gene_id "ENSMUSG00000086155.10"; transcript_id "ENSMUSG00000086155.10_tx_221"; exon_id "chr7_4106203_4106269_-"; exonnum "3"; txlen "1930";
chr7	sragcm37_mid	exon	4106203	4106269	0.0361005419088552	-	.	gene_id "ENSMUSG00000086155.10"; transcript_id "ENSMUSG00000086155.10_tx_232"; exon_id "chr7_4106203_4106269_-"; exonnum "4"; txlen "3585";
chr7	sragcm37_mid	exon	4106203	4106269	0.0361005419088552	-	.	gene_id "ENSMUSG00000086155.10"; transcript_id "ENSMUSG00000086155.10_tx_233"; exon_id "chr7_4106203_4106269_-"; exonnum "4"; txlen "2395";
chr7	sragcm37_es	exon	4108685	4108914	0.112122738020389	-	.	gene_id "ENSMUSG00000086155.10"; transcript_id "ENSMUSG00000086155.10_tx_102"; exon_id "chr7_4108685_4108914_-"; exonnum "3"; txlen "866";
chr7	sragcm37_es	exon	4108685	4108914	0.0613080959413448	-	.	gene_id "ENSMUSG00000086155.10"; transcript_id "ENSMUSG00000086155.10_tx_159"; exon_id "chr7_4108685_4108914_-"; exonnum "4"; txlen "995";
chr7	HAVANA	exon	4113190	4113291	0	-	.	gene_id "ENSMUSG00000086155.10"; transcript_id "ENSMUST00000154825.8"; gene_type "lncRNA"; gene_name "9430041J12Rik"; transcript_type "lncRNA"; transcript_name "9430041J12Rik-203"; exon_number 3; exon_id "ENSMUSE00000727330.2"; level 2; transcript_support_level "1"; mgi_id "MGI:1924573"; tag "basic"; tag "Ensembl_canonical"; tag "GENCODE_Primary"; havana_gene "OTTMUSG00000027886.1"; havana_transcript "OTTMUST00000069062.1";
chr7	HAVANA	exon	4113190	4113291	0	-	.	gene_id "ENSMUSG00000086155.10"; transcript_id "ENSMUST00000132560.8"; gene_type "lncRNA"; gene_name "9430041J12Rik"; transcript_type "lncRNA"; transcript_name "9430041J12Rik-201"; exon_number 2; exon_id "ENSMUSE00000727330.2"; level 2; transcript_support_level "1"; mgi_id "MGI:1924573"; havana_gene "OTTMUSG00000027886.1"; havana_transcript "OTTMUST00000069064.1";
chr7	HAVANA	exon	4113190	4113291	0	-	.	gene_id "ENSMUSG00000086155.10"; transcript_id "ENSMUST00000149343.2"; gene_type "lncRNA"; gene_name "9430041J12Rik"; transcript_type "lncRNA"; transcript_name "9430041J12Rik-202"; exon_number 2; exon_id "ENSMUSE00000727330.2"; level 2; transcript_support_level "1"; mgi_id "MGI:1924573"; havana_gene "OTTMUSG00000027886.1"; havana_transcript "OTTMUST00000069063.1";
chr7	ENSEMBL_gcm37	exon	4113190	4113291	1.69130637730238	-	.	gene_id "ENSMUSG00000086155.10"; transcript_id "ENSMUSG00000086155.10_tx_10"; exon_id "chr7_4113190_4113291_-"; exonnum "2"; txlen "3196";
chr7	ENSEMBL_gcm37	exon	4113190	4113291	0.112122738020389	-	.	gene_id "ENSMUSG00000086155.10"; transcript_id "ENSMUSG00000086155.10_tx_102"; exon_id "chr7_4113190_4113291_-"; exonnum "2"; txlen "866";
chr7	ENSEMBL_gcm37	exon	4113190	4113291	0.109484498988569	-	.	gene_id "ENSMUSG00000086155.10"; transcript_id "ENSMUSG00000086155.10_tx_105"; exon_id "chr7_4113190_4113291_-"; exonnum "2"; txlen "2616";
chr7	ENSEMBL_gcm37	exon	4113190	4113291	0.109297491070658	-	.	gene_id "ENSMUSG00000086155.10"; transcript_id "ENSMUSG00000086155.10_tx_106"; exon_id "chr7_4113190_4113291_-"; exonnum "2"; txlen "3056";
chr7	ENSEMBL_gcm37	exon	4113190	4113291	0.102997736173263	-	.	gene_id "ENSMUSG00000086155.10"; transcript_id "ENSMUSG00000086155.10_tx_110"; exon_id "chr7_4113190_4113291_-"; exonnum "2"; txlen "2952";
chr7	ENSEMBL_gcm37	exon	4113190	4113291	0.098883303089763	-	.	gene_id "ENSMUSG00000086155.10"; transcript_id "ENSMUSG00000086155.10_tx_114"; exon_id "chr7_4113190_4113291_-"; exonnum "2"; txlen "2794";
chr7	ENSEMBL_gcm37	exon	4113190	4113291	0.0984301312001431	-	.	gene_id "ENSMUSG00000086155.10"; transcript_id "ENSMUSG00000086155.10_tx_115"; exon_id "chr7_4113190_4113291_-"; exonnum "2"; txlen "3389";
chr7	ENSEMBL_gcm37	exon	4113190	4113291	0.0977362539077662	-	.	gene_id "ENSMUSG00000086155.10"; transcript_id "ENSMUSG00000086155.10_tx_116"; exon_id "chr7_4113190_4113291_-"; exonnum "3"; txlen "2986";
chr7	ENSEMBL_gcm37	exon	4113190	4113291	0.0972057724766623	-	.	gene_id "ENSMUSG00000086155.10"; transcript_id "ENSMUSG00000086155.10_tx_118"; exon_id "chr7_4113190_4113291_-"; exonnum "2"; txlen "3389";
chr7	ENSEMBL_gcm37	exon	4113190	4113291	0.0972057724766623	-	.	gene_id "ENSMUSG00000086155.10"; transcript_id "ENSMUSG00000086155.10_tx_119"; exon_id "chr7_4113190_4113291_-"; exonnum "2"; txlen "3329";
chr7	ENSEMBL_gcm37	exon	4113190	4113291	0.0956731241061304	-	.	gene_id "ENSMUSG00000086155.10"; transcript_id "ENSMUSG00000086155.10_tx_120"; exon_id "chr7_4113190_4113291_-"; exonnum "2"; txlen "1799";
chr7	ENSEMBL_gcm37	exon	4113190	4113291	0.0949177474411938	-	.	gene_id "ENSMUSG00000086155.10"; transcript_id "ENSMUSG00000086155.10_tx_121"; exon_id "chr7_4113190_4113291_-"; exonnum "2"; txlen "2800";
chr7	ENSEMBL_gcm37	exon	4113190	4113291	0.0946276434928648	-	.	gene_id "ENSMUSG00000086155.10"; transcript_id "ENSMUSG00000086155.10_tx_122"; exon_id "chr7_4113190_4113291_-"; exonnum "2"; txlen "2559";
chr7	ENSEMBL_gcm37	exon	4113190	4113291	0.0942636407975108	-	.	gene_id "ENSMUSG00000086155.10"; transcript_id "ENSMUSG00000086155.10_tx_123"; exon_id "chr7_4113190_4113291_-"; exonnum "2"; txlen "3392";
chr7	ENSEMBL_gcm37	exon	4113190	4113291	0.0942636407975108	-	.	gene_id "ENSMUSG00000086155.10"; transcript_id "ENSMUSG00000086155.10_tx_124"; exon_id "chr7_4113190_4113291_-"; exonnum "2"; txlen "3332";
chr7	ENSEMBL_gcm37	exon	4113190	4113291	0.0915586624619297	-	.	gene_id "ENSMUSG00000086155.10"; transcript_id "ENSMUSG00000086155.10_tx_125"; exon_id "chr7_4113190_4113291_-"; exonnum "2"; txlen "3133";
chr7	ENSEMBL_gcm37	exon	4113190	4113291	0.0909192519791284	-	.	gene_id "ENSMUSG00000086155.10"; transcript_id "ENSMUSG00000086155.10_tx_127"; exon_id "chr7_4113190_4113291_-"; exonnum "2"; txlen "2512";
chr7	ENSEMBL_gcm37	exon	4113190	4113291	0.0888310142761697	-	.	gene_id "ENSMUSG00000086155.10"; transcript_id "ENSMUSG00000086155.10_tx_129"; exon_id "chr7_4113190_4113291_-"; exonnum "2"; txlen "2895";
chr7	ENSEMBL_gcm37	exon	4113190	4113291	1.49985380129083	-	.	gene_id "ENSMUSG00000086155.10"; transcript_id "ENSMUSG00000086155.10_tx_13"; exon_id "chr7_4113190_4113291_-"; exonnum "2"; txlen "2989";
chr7	ENSEMBL_gcm37	exon	4113190	4113291	0.0887944301380159	-	.	gene_id "ENSMUSG00000086155.10"; transcript_id "ENSMUSG00000086155.10_tx_130"; exon_id "chr7_4113190_4113291_-"; exonnum "3"; txlen "3518";
chr7	ENSEMBL_gcm37	exon	4113190	4113291	0.0876089596704935	-	.	gene_id "ENSMUSG00000086155.10"; transcript_id "ENSMUSG00000086155.10_tx_131"; exon_id "chr7_4113190_4113291_-"; exonnum "2"; txlen "2135";
chr7	ENSEMBL_gcm37	exon	4113190	4113291	0.0869314180350629	-	.	gene_id "ENSMUSG00000086155.10"; transcript_id "ENSMUSG00000086155.10_tx_132"; exon_id "chr7_4113190_4113291_-"; exonnum "2"; txlen "1796";
chr7	ENSEMBL_gcm37	exon	4113190	4113291	0.0864185310584107	-	.	gene_id "ENSMUSG00000086155.10"; transcript_id "ENSMUSG00000086155.10_tx_133"; exon_id "chr7_4113190_4113291_-"; exonnum "2"; txlen "2949";
chr7	ENSEMBL_gcm37	exon	4113190	4113291	0.0798549674732363	-	.	gene_id "ENSMUSG00000086155.10"; transcript_id "ENSMUSG00000086155.10_tx_137"; exon_id "chr7_4113190_4113291_-"; exonnum "2"; txlen "3053";
chr7	ENSEMBL_gcm37	exon	4113190	4113291	0.0771054472125975	-	.	gene_id "ENSMUSG00000086155.10"; transcript_id "ENSMUSG00000086155.10_tx_139"; exon_id "chr7_4113190_4113291_-"; exonnum "2"; txlen "2075";
chr7	ENSEMBL_gcm37	exon	4113190	4113291	1.48011441961692	-	.	gene_id "ENSMUSG00000086155.10"; transcript_id "ENSMUSG00000086155.10_tx_14"; exon_id "chr7_4113190_4113291_-"; exonnum "2"; txlen "3193";
chr7	ENSEMBL_gcm37	exon	4113190	4113291	0.0769128357940849	-	.	gene_id "ENSMUSG00000086155.10"; transcript_id "ENSMUSG00000086155.10_tx_140"; exon_id "chr7_4113190_4113291_-"; exonnum "2"; txlen "2996";
chr7	ENSEMBL_gcm37	exon	4113190	4113291	0.0769128357940849	-	.	gene_id "ENSMUSG00000086155.10"; transcript_id "ENSMUSG00000086155.10_tx_141"; exon_id "chr7_4113190_4113291_-"; exonnum "2"; txlen "2927";
chr7	ENSEMBL_gcm37	exon	4113190	4113291	0.0729485025053483	-	.	gene_id "ENSMUSG00000086155.10"; transcript_id "ENSMUSG00000086155.10_tx_142"; exon_id "chr7_4113190_4113291_-"; exonnum "3"; txlen "3561";
chr7	ENSEMBL_gcm37	exon	4113190	4113291	0.0729485025053483	-	.	gene_id "ENSMUSG00000086155.10"; transcript_id "ENSMUSG00000086155.10_tx_143"; exon_id "chr7_4113190_4113291_-"; exonnum "3"; txlen "3501";
chr7	ENSEMBL_gcm37	exon	4113190	4113291	0.0669554544060819	-	.	gene_id "ENSMUSG00000086155.10"; transcript_id "ENSMUSG00000086155.10_tx_149"; exon_id "chr7_4113190_4113291_-"; exonnum "2"; txlen "1739";
chr7	ENSEMBL_gcm37	exon	4113190	4113291	0.0663879631548617	-	.	gene_id "ENSMUSG00000086155.10"; transcript_id "ENSMUSG00000086155.10_tx_150"; exon_id "chr7_4113190_4113291_-"; exonnum "2"; txlen "3056";
chr7	ENSEMBL_gcm37	exon	4113190	4113291	0.0663879631548617	-	.	gene_id "ENSMUSG00000086155.10"; transcript_id "ENSMUSG00000086155.10_tx_151"; exon_id "chr7_4113190_4113291_-"; exonnum "2"; txlen "3053";
chr7	ENSEMBL_gcm37	exon	4113190	4113291	0.0660024426060538	-	.	gene_id "ENSMUSG00000086155.10"; transcript_id "ENSMUSG00000086155.10_tx_152"; exon_id "chr7_4113190_4113291_-"; exonnum "2"; txlen "2685";
chr7	ENSEMBL_gcm37	exon	4113190	4113291	0.0655430655062769	-	.	gene_id "ENSMUSG00000086155.10"; transcript_id "ENSMUSG00000086155.10_tx_153"; exon_id "chr7_4113190_4113291_-"; exonnum "2"; txlen "3263";
chr7	ENSEMBL_gcm37	exon	4113190	4113291	0.0648211172000892	-	.	gene_id "ENSMUSG00000086155.10"; transcript_id "ENSMUSG00000086155.10_tx_154"; exon_id "chr7_4113190_4113291_-"; exonnum "2"; txlen "3156";
chr7	ENSEMBL_gcm37	exon	4113190	4113291	0.0613080959413448	-	.	gene_id "ENSMUSG00000086155.10"; transcript_id "ENSMUSG00000086155.10_tx_159"; exon_id "chr7_4113190_4113291_-"; exonnum "3"; txlen "995";
chr7	ENSEMBL_gcm37	exon	4113190	4113291	0.061105230567807	-	.	gene_id "ENSMUSG00000086155.10"; transcript_id "ENSMUSG00000086155.10_tx_161"; exon_id "chr7_4113190_4113291_-"; exonnum "2"; txlen "3091";
chr7	ENSEMBL_gcm37	exon	4113190	4113291	0.0606572044147709	-	.	gene_id "ENSMUSG00000086155.10"; transcript_id "ENSMUSG00000086155.10_tx_163"; exon_id "chr7_4113190_4113291_-"; exonnum "3"; txlen "2885";
chr7	ENSEMBL_gcm37	exon	4113190	4113291	0.0568016994513395	-	.	gene_id "ENSMUSG00000086155.10"; transcript_id "ENSMUSG00000086155.10_tx_166"; exon_id "chr7_4113190_4113291_-"; exonnum "2"; txlen "2613";
chr7	ENSEMBL_gcm37	exon	4113190	4113291	1.36034545198058	-	.	gene_id "ENSMUSG00000086155.10"; transcript_id "ENSMUSG00000086155.10_tx_17"; exon_id "chr7_4113190_4113291_-"; exonnum "2"; txlen "2986";
chr7	ENSEMBL_gcm37	exon	4113190	4113291	0.0563251864636438	-	.	gene_id "ENSMUSG00000086155.10"; transcript_id "ENSMUSG00000086155.10_tx_175"; exon_id "chr7_4113190_4113291_-"; exonnum "2"; txlen "2072";
chr7	ENSEMBL_gcm37	exon	4113190	4113291	0.0560739885512728	-	.	gene_id "ENSMUSG00000086155.10"; transcript_id "ENSMUSG00000086155.10_tx_176"; exon_id "chr7_4113190_4113291_-"; exonnum "2"; txlen "2885";
chr7	ENSEMBL_gcm37	exon	4113190	4113291	0.0560739885512728	-	.	gene_id "ENSMUSG00000086155.10"; transcript_id "ENSMUSG00000086155.10_tx_177"; exon_id "chr7_4113190_4113291_-"; exonnum "2"; txlen "2882";
chr7	ENSEMBL_gcm37	exon	4113190	4113291	0.0557436888786155	-	.	gene_id "ENSMUSG00000086155.10"; transcript_id "ENSMUSG00000086155.10_tx_182"; exon_id "chr7_4113190_4113291_-"; exonnum "2"; txlen "2444";
chr7	ENSEMBL_gcm37	exon	4113190	4113291	0.0549102422621547	-	.	gene_id "ENSMUSG00000086155.10"; transcript_id "ENSMUSG00000086155.10_tx_184"; exon_id "chr7_4113190_4113291_-"; exonnum "2"; txlen "3032";
chr7	ENSEMBL_gcm37	exon	4113190	4113291	0.0542490294820371	-	.	gene_id "ENSMUSG00000086155.10"; transcript_id "ENSMUSG00000086155.10_tx_185"; exon_id "chr7_4113190_4113291_-"; exonnum "2"; txlen "2758";
chr7	ENSEMBL_gcm37	exon	4113190	4113291	1.24350553021524	-	.	gene_id "ENSMUSG00000086155.10"; transcript_id "ENSMUSG00000086155.10_tx_19"; exon_id "chr7_4113190_4113291_-"; exonnum "2"; txlen "2929";
chr7	ENSEMBL_gcm37	exon	4113190	4113291	0.0530534563675261	-	.	gene_id "ENSMUSG00000086155.10"; transcript_id "ENSMUSG00000086155.10_tx_194"; exon_id "chr7_4113190_4113291_-"; exonnum "3"; txlen "3432";
chr7	ENSEMBL_gcm37	exon	4113190	4113291	0.0523834205156513	-	.	gene_id "ENSMUSG00000086155.10"; transcript_id "ENSMUSG00000086155.10_tx_195"; exon_id "chr7_4113190_4113291_-"; exonnum "2"; txlen "1837";
chr7	ENSEMBL_gcm37	exon	4113190	4113291	0.0513072378807702	-	.	gene_id "ENSMUSG00000086155.10"; transcript_id "ENSMUSG00000086155.10_tx_196"; exon_id "chr7_4113190_4113291_-"; exonnum "3"; txlen "2261";
chr7	ENSEMBL_gcm37	exon	4113190	4113291	0.0509685569356068	-	.	gene_id "ENSMUSG00000086155.10"; transcript_id "ENSMUSG00000086155.10_tx_197"; exon_id "chr7_4113190_4113291_-"; exonnum "2"; txlen "2202";
chr7	ENSEMBL_gcm37	exon	4113190	4113291	2.68286143128519	-	.	gene_id "ENSMUSG00000086155.10"; transcript_id "ENSMUSG00000086155.10_tx_2"; exon_id "chr7_4113190_4113291_-"; exonnum "2"; txlen "3325";
chr7	ENSEMBL_gcm37	exon	4113190	4113291	0.0473193263992646	-	.	gene_id "ENSMUSG00000086155.10"; transcript_id "ENSMUSG00000086155.10_tx_200"; exon_id "chr7_4113190_4113291_-"; exonnum "2"; txlen "3392";
chr7	ENSEMBL_gcm37	exon	4113190	4113291	0.0437544255643811	-	.	gene_id "ENSMUSG00000086155.10"; transcript_id "ENSMUSG00000086155.10_tx_203"; exon_id "chr7_4113190_4113291_-"; exonnum "2"; txlen "2993";
chr7	ENSEMBL_gcm37	exon	4113190	4113291	0.0437544255643811	-	.	gene_id "ENSMUSG00000086155.10"; transcript_id "ENSMUSG00000086155.10_tx_204"; exon_id "chr7_4113190_4113291_-"; exonnum "2"; txlen "3123";
chr7	ENSEMBL_gcm37	exon	4113190	4113291	0.0437544255643811	-	.	gene_id "ENSMUSG00000086155.10"; transcript_id "ENSMUSG00000086155.10_tx_205"; exon_id "chr7_4113190_4113291_-"; exonnum "2"; txlen "3120";
chr7	ENSEMBL_gcm37	exon	4113190	4113291	0.0437544255643811	-	.	gene_id "ENSMUSG00000086155.10"; transcript_id "ENSMUSG00000086155.10_tx_206"; exon_id "chr7_4113190_4113291_-"; exonnum "2"; txlen "2924";
chr7	ENSEMBL_gcm37	exon	4113190	4113291	0.0437544255643811	-	.	gene_id "ENSMUSG00000086155.10"; transcript_id "ENSMUSG00000086155.10_tx_207"; exon_id "chr7_4113190_4113291_-"; exonnum "2"; txlen "2825";
chr7	ENSEMBL_gcm37	exon	4113190	4113291	0.042624237450172	-	.	gene_id "ENSMUSG00000086155.10"; transcript_id "ENSMUSG00000086155.10_tx_209"; exon_id "chr7_4113190_4113291_-"; exonnum "2"; txlen "1501";
chr7	ENSEMBL_gcm37	exon	4113190	4113291	0.042624237450172	-	.	gene_id "ENSMUSG00000086155.10"; transcript_id "ENSMUSG00000086155.10_tx_210"; exon_id "chr7_4113190_4113291_-"; exonnum "2"; txlen "1498";
chr7	ENSEMBL_gcm37	exon	4113190	4113291	0.042624237450172	-	.	gene_id "ENSMUSG00000086155.10"; transcript_id "ENSMUSG00000086155.10_tx_211"; exon_id "chr7_4113190_4113291_-"; exonnum "2"; txlen "1866";
chr7	ENSEMBL_gcm37	exon	4113190	4113291	0.042624237450172	-	.	gene_id "ENSMUSG00000086155.10"; transcript_id "ENSMUSG00000086155.10_tx_212"; exon_id "chr7_4113190_4113291_-"; exonnum "2"; txlen "1863";
chr7	ENSEMBL_gcm37	exon	4113190	4113291	0.042624237450172	-	.	gene_id "ENSMUSG00000086155.10"; transcript_id "ENSMUSG00000086155.10_tx_213"; exon_id "chr7_4113190_4113291_-"; exonnum "2"; txlen "1866";
chr7	ENSEMBL_gcm37	exon	4113190	4113291	0.042624237450172	-	.	gene_id "ENSMUSG00000086155.10"; transcript_id "ENSMUSG00000086155.10_tx_214"; exon_id "chr7_4113190_4113291_-"; exonnum "2"; txlen "1670";
chr7	ENSEMBL_gcm37	exon	4113190	4113291	0.042624237450172	-	.	gene_id "ENSMUSG00000086155.10"; transcript_id "ENSMUSG00000086155.10_tx_215"; exon_id "chr7_4113190_4113291_-"; exonnum "2"; txlen "1667";
chr7	ENSEMBL_gcm37	exon	4113190	4113291	0.042624237450172	-	.	gene_id "ENSMUSG00000086155.10"; transcript_id "ENSMUSG00000086155.10_tx_216"; exon_id "chr7_4113190_4113291_-"; exonnum "2"; txlen "1806";
chr7	ENSEMBL_gcm37	exon	4113190	4113291	0.042624237450172	-	.	gene_id "ENSMUSG00000086155.10"; transcript_id "ENSMUSG00000086155.10_tx_217"; exon_id "chr7_4113190_4113291_-"; exonnum "2"; txlen "1441";
chr7	ENSEMBL_gcm37	exon	4113190	4113291	0.042624237450172	-	.	gene_id "ENSMUSG00000086155.10"; transcript_id "ENSMUSG00000086155.10_tx_219"; exon_id "chr7_4113190_4113291_-"; exonnum "2"; txlen "1933";
chr7	ENSEMBL_gcm37	exon	4113190	4113291	1.13335427099262	-	.	gene_id "ENSMUSG00000086155.10"; transcript_id "ENSMUSG00000086155.10_tx_22"; exon_id "chr7_4113190_4113291_-"; exonnum "2"; txlen "2860";
chr7	ENSEMBL_gcm37	exon	4113190	4113291	0.042624237450172	-	.	gene_id "ENSMUSG00000086155.10"; transcript_id "ENSMUSG00000086155.10_tx_221"; exon_id "chr7_4113190_4113291_-"; exonnum "2"; txlen "1930";
chr7	ENSEMBL_gcm37	exon	4113190	4113291	0.0416199221339687	-	.	gene_id "ENSMUSG00000086155.10"; transcript_id "ENSMUSG00000086155.10_tx_222"; exon_id "chr7_4113190_4113291_-"; exonnum "2"; txlen "1635";
chr7	ENSEMBL_gcm37	exon	4113190	4113291	0.0400829008771343	-	.	gene_id "ENSMUSG00000086155.10"; transcript_id "ENSMUSG00000086155.10_tx_223"; exon_id "chr7_4113190_4113291_-"; exonnum "2"; txlen "2682";
chr7	ENSEMBL_gcm37	exon	4113190	4113291	0.0397900922756445	-	.	gene_id "ENSMUSG00000086155.10"; transcript_id "ENSMUSG00000086155.10_tx_225"; exon_id "chr7_4113190_4113291_-"; exonnum "3"; txlen "3225";
chr7	ENSEMBL_gcm37	exon	4113190	4113291	0.0397900922756445	-	.	gene_id "ENSMUSG00000086155.10"; transcript_id "ENSMUSG00000086155.10_tx_226"; exon_id "chr7_4113190_4113291_-"; exonnum "3"; txlen "3165";
chr7	ENSEMBL_gcm37	exon	4113190	4113291	0.0397900922756445	-	.	gene_id "ENSMUSG00000086155.10"; transcript_id "ENSMUSG00000086155.10_tx_227"; exon_id "chr7_4113190_4113291_-"; exonnum "3"; txlen "3096";
chr7	ENSEMBL_gcm37	exon	4113190	4113291	0.0392156478385925	-	.	gene_id "ENSMUSG00000086155.10"; transcript_id "ENSMUSG00000086155.10_tx_228"; exon_id "chr7_4113190_4113291_-"; exonnum "3"; txlen "3521";
chr7	ENSEMBL_gcm37	exon	4113190	4113291	0.0388876882737407	-	.	gene_id "ENSMUSG00000086155.10"; transcript_id "ENSMUSG00000086155.10_tx_229"; exon_id "chr7_4113190_4113291_-"; exonnum "2"; txlen "2628";
chr7	ENSEMBL_gcm37	exon	4113190	4113291	0.0379065700733052	-	.	gene_id "ENSMUSG00000086155.10"; transcript_id "ENSMUSG00000086155.10_tx_230"; exon_id "chr7_4113190_4113291_-"; exonnum "2"; txlen "2447";
chr7	ENSEMBL_gcm37	exon	4113190	4113291	0.0373576788091152	-	.	gene_id "ENSMUSG00000086155.10"; transcript_id "ENSMUSG00000086155.10_tx_231"; exon_id "chr7_4113190_4113291_-"; exonnum "2"; txlen "2696";
chr7	ENSEMBL_gcm37	exon	4113190	4113291	0.0361005419088552	-	.	gene_id "ENSMUSG00000086155.10"; transcript_id "ENSMUSG00000086155.10_tx_232"; exon_id "chr7_4113190_4113291_-"; exonnum "3"; txlen "3585";
chr7	ENSEMBL_gcm37	exon	4113190	4113291	0.0361005419088552	-	.	gene_id "ENSMUSG00000086155.10"; transcript_id "ENSMUSG00000086155.10_tx_233"; exon_id "chr7_4113190_4113291_-"; exonnum "3"; txlen "2395";
chr7	ENSEMBL_gcm37	exon	4113190	4113291	1.01856453133166	-	.	gene_id "ENSMUSG00000086155.10"; transcript_id "ENSMUSG00000086155.10_tx_24"; exon_id "chr7_4113190_4113291_-"; exonnum "2"; txlen "2926";
chr7	ENSEMBL_gcm37	exon	4113190	4113291	0.877554236346973	-	.	gene_id "ENSMUSG00000086155.10"; transcript_id "ENSMUSG00000086155.10_tx_25"; exon_id "chr7_4113190_4113291_-"; exonnum "2"; txlen "3092";
chr7	ENSEMBL_gcm37	exon	4113190	4113291	0.86287380257119	-	.	gene_id "ENSMUSG00000086155.10"; transcript_id "ENSMUSG00000086155.10_tx_26"; exon_id "chr7_4113190_4113291_-"; exonnum "2"; txlen "2857";
chr7	ENSEMBL_gcm37	exon	4113190	4113291	0.712984400158661	-	.	gene_id "ENSMUSG00000086155.10"; transcript_id "ENSMUSG00000086155.10_tx_32"; exon_id "chr7_4113190_4113291_-"; exonnum "2"; txlen "3089";
chr7	ENSEMBL_gcm37	exon	4113190	4113291	0.698221552499643	-	.	gene_id "ENSMUSG00000086155.10"; transcript_id "ENSMUSG00000086155.10_tx_33"; exon_id "chr7_4113190_4113291_-"; exonnum "3"; txlen "3454";
chr7	ENSEMBL_gcm37	exon	4113190	4113291	0.693373510025081	-	.	gene_id "ENSMUSG00000086155.10"; transcript_id "ENSMUSG00000086155.10_tx_34"; exon_id "chr7_4113190_4113291_-"; exonnum "2"; txlen "2756";
chr7	ENSEMBL_gcm37	exon	4113190	4113291	0.681752522340992	-	.	gene_id "ENSMUSG00000086155.10"; transcript_id "ENSMUSG00000086155.10_tx_35"; exon_id "chr7_4113190_4113291_-"; exonnum "3"; txlen "3451";
chr7	ENSEMBL_gcm37	exon	4113190	4113291	0.666237687015337	-	.	gene_id "ENSMUSG00000086155.10"; transcript_id "ENSMUSG00000086155.10_tx_37"; exon_id "chr7_4113190_4113291_-"; exonnum "3"; txlen "3391";
chr7	ENSEMBL_gcm37	exon	4113190	4113291	0.621738382492308	-	.	gene_id "ENSMUSG00000086155.10"; transcript_id "ENSMUSG00000086155.10_tx_39"; exon_id "chr7_4113190_4113291_-"; exonnum "3"; txlen "3394";
chr7	ENSEMBL_gcm37	exon	4113190	4113291	2.36682497824368	-	.	gene_id "ENSMUSG00000086155.10"; transcript_id "ENSMUSG00000086155.10_tx_4"; exon_id "chr7_4113190_4113291_-"; exonnum "2"; txlen "3265";
chr7	ENSEMBL_gcm37	exon	4113190	4113291	0.439397882093085	-	.	gene_id "ENSMUSG00000086155.10"; transcript_id "ENSMUSG00000086155.10_tx_45"; exon_id "chr7_4113190_4113291_-"; exonnum "2"; txlen "2753";
chr7	ENSEMBL_gcm37	exon	4113190	4113291	0.420307590188424	-	.	gene_id "ENSMUSG00000086155.10"; transcript_id "ENSMUSG00000086155.10_tx_47"; exon_id "chr7_4113190_4113291_-"; exonnum "3"; txlen "3325";
chr7	ENSEMBL_gcm37	exon	4113190	4113291	0.389070067799548	-	.	gene_id "ENSMUSG00000086155.10"; transcript_id "ENSMUSG00000086155.10_tx_49"; exon_id "chr7_4113190_4113291_-"; exonnum "3"; txlen "3322";
chr7	ENSEMBL_gcm37	exon	4113190	4113291	0.360032355439879	-	.	gene_id "ENSMUSG00000086155.10"; transcript_id "ENSMUSG00000086155.10_tx_53"; exon_id "chr7_4113190_4113291_-"; exonnum "3"; txlen "3118";
chr7	ENSEMBL_gcm37	exon	4113190	4113291	0.345483450361111	-	.	gene_id "ENSMUSG00000086155.10"; transcript_id "ENSMUSG00000086155.10_tx_55"; exon_id "chr7_4113190_4113291_-"; exonnum "3"; txlen "3115";
chr7	ENSEMBL_gcm37	exon	4113190	4113291	2.09073094201117	-	.	gene_id "ENSMUSG00000086155.10"; transcript_id "ENSMUSG00000086155.10_tx_6"; exon_id "chr7_4113190_4113291_-"; exonnum "2"; txlen "3322";
chr7	ENSEMBL_gcm37	exon	4113190	4113291	0.297042086262395	-	.	gene_id "ENSMUSG00000086155.10"; transcript_id "ENSMUSG00000086155.10_tx_63"; exon_id "chr7_4113190_4113291_-"; exonnum "3"; txlen "3218";
chr7	ENSEMBL_gcm37	exon	4113190	4113291	0.268029797206147	-	.	gene_id "ENSMUSG00000086155.10"; transcript_id "ENSMUSG00000086155.10_tx_67"; exon_id "chr7_4113190_4113291_-"; exonnum "3"; txlen "3221";
chr7	ENSEMBL_gcm37	exon	4113190	4113291	0.262918303058565	-	.	gene_id "ENSMUSG00000086155.10"; transcript_id "ENSMUSG00000086155.10_tx_68"; exon_id "chr7_4113190_4113291_-"; exonnum "3"; txlen "3055";
chr7	ENSEMBL_gcm37	exon	4113190	4113291	0.238973245523294	-	.	gene_id "ENSMUSG00000086155.10"; transcript_id "ENSMUSG00000086155.10_tx_71"; exon_id "chr7_4113190_4113291_-"; exonnum "3"; txlen "3058";
chr7	ENSEMBL_gcm37	exon	4113190	4113291	0.220561296277695	-	.	gene_id "ENSMUSG00000086155.10"; transcript_id "ENSMUSG00000086155.10_tx_72"; exon_id "chr7_4113190_4113291_-"; exonnum "2"; txlen "3081";
chr7	ENSEMBL_gcm37	exon	4113190	4113291	0.203982091162844	-	.	gene_id "ENSMUSG00000086155.10"; transcript_id "ENSMUSG00000086155.10_tx_73"; exon_id "chr7_4113190_4113291_-"; exonnum "2"; txlen "3078";
chr7	ENSEMBL_gcm37	exon	4113190	4113291	0.203245362446754	-	.	gene_id "ENSMUSG00000086155.10"; transcript_id "ENSMUSG00000086155.10_tx_74"; exon_id "chr7_4113190_4113291_-"; exonnum "2"; txlen "2688";
chr7	ENSEMBL_gcm37	exon	4113190	4113291	0.192129425671198	-	.	gene_id "ENSMUSG00000086155.10"; transcript_id "ENSMUSG00000086155.10_tx_77"; exon_id "chr7_4113190_4113291_-"; exonnum "2"; txlen "2745";
chr7	ENSEMBL_gcm37	exon	4113190	4113291	0.19031742183633	-	.	gene_id "ENSMUSG00000086155.10"; transcript_id "ENSMUSG00000086155.10_tx_79"; exon_id "chr7_4113190_4113291_-"; exonnum "2"; txlen "3136";
chr7	ENSEMBL_gcm37	exon	4113190	4113291	1.92045878032143	-	.	gene_id "ENSMUSG00000086155.10"; transcript_id "ENSMUSG00000086155.10_tx_8"; exon_id "chr7_4113190_4113291_-"; exonnum "2"; txlen "3262";
chr7	ENSEMBL_gcm37	exon	4113190	4113291	0.159139640821375	-	.	gene_id "ENSMUSG00000086155.10"; transcript_id "ENSMUSG00000086155.10_tx_83"; exon_id "chr7_4113190_4113291_-"; exonnum "2"; txlen "2742";
chr7	ENSEMBL_gcm37	exon	4113190	4113291	0.144972047042666	-	.	gene_id "ENSMUSG00000086155.10"; transcript_id "ENSMUSG00000086155.10_tx_86"; exon_id "chr7_4113190_4113291_-"; exonnum "3"; txlen "2989";
chr7	ENSEMBL_gcm37	exon	4113190	4113291	0.134656539120078	-	.	gene_id "ENSMUSG00000086155.10"; transcript_id "ENSMUSG00000086155.10_tx_92"; exon_id "chr7_4113190_4113291_-"; exonnum "2"; txlen "3021";
chr7	ENSEMBL_gcm37	exon	4113190	4113291	0.124290915870707	-	.	gene_id "ENSMUSG00000086155.10"; transcript_id "ENSMUSG00000086155.10_tx_94"; exon_id "chr7_4113190_4113291_-"; exonnum "2"; txlen "2132";
chr7	ENSEMBL_gcm37	exon	4113190	4113291	0.123138170379008	-	.	gene_id "ENSMUSG00000086155.10"; transcript_id "ENSMUSG00000086155.10_tx_95"; exon_id "chr7_4113190_4113291_-"; exonnum "2"; txlen "3018";
chr7	sragcm37_mid	exon	4113693	4113928	0.098883303089763	-	.	gene_id "ENSMUSG00000086155.10"; transcript_id "ENSMUSG00000086155.10_tx_114"; exon_id "chr7_4113693_4113928_-"; exonnum "1"; txlen "2794";
chr7	sragcm37_mid	exon	4113693	4113928	0.0946276434928648	-	.	gene_id "ENSMUSG00000086155.10"; transcript_id "ENSMUSG00000086155.10_tx_122"; exon_id "chr7_4113693_4113928_-"; exonnum "1"; txlen "2559";
chr7	sragcm37_mid	exon	4113693	4113928	0.0888310142761697	-	.	gene_id "ENSMUSG00000086155.10"; transcript_id "ENSMUSG00000086155.10_tx_129"; exon_id "chr7_4113693_4113928_-"; exonnum "1"; txlen "2895";
chr7	sragcm37_mid	exon	4113693	4113928	0.0729485025053483	-	.	gene_id "ENSMUSG00000086155.10"; transcript_id "ENSMUSG00000086155.10_tx_142"; exon_id "chr7_4113693_4113928_-"; exonnum "2"; txlen "3561";
chr7	sragcm37_mid	exon	4113693	4113928	0.0729485025053483	-	.	gene_id "ENSMUSG00000086155.10"; transcript_id "ENSMUSG00000086155.10_tx_143"; exon_id "chr7_4113693_4113928_-"; exonnum "2"; txlen "3501";
chr7	sragcm37_mid	exon	4113693	4113928	0.061105230567807	-	.	gene_id "ENSMUSG00000086155.10"; transcript_id "ENSMUSG00000086155.10_tx_161"; exon_id "chr7_4113693_4113928_-"; exonnum "1"; txlen "3091";
chr7	sragcm37_mid	exon	4113693	4113928	0.0557436888786155	-	.	gene_id "ENSMUSG00000086155.10"; transcript_id "ENSMUSG00000086155.10_tx_182"; exon_id "chr7_4113693_4113928_-"; exonnum "1"; txlen "2444";
chr7	sragcm37_mid	exon	4113693	4113928	0.0542490294820371	-	.	gene_id "ENSMUSG00000086155.10"; transcript_id "ENSMUSG00000086155.10_tx_185"; exon_id "chr7_4113693_4113928_-"; exonnum "1"; txlen "2758";
chr7	sragcm37_mid	exon	4113693	4113928	0.0530534563675261	-	.	gene_id "ENSMUSG00000086155.10"; transcript_id "ENSMUSG00000086155.10_tx_194"; exon_id "chr7_4113693_4113928_-"; exonnum "2"; txlen "3432";
chr7	sragcm37_mid	exon	4113693	4113928	0.0523834205156513	-	.	gene_id "ENSMUSG00000086155.10"; transcript_id "ENSMUSG00000086155.10_tx_195"; exon_id "chr7_4113693_4113928_-"; exonnum "1"; txlen "1837";
chr7	sragcm37_mid	exon	4113693	4113928	0.0437544255643811	-	.	gene_id "ENSMUSG00000086155.10"; transcript_id "ENSMUSG00000086155.10_tx_207"; exon_id "chr7_4113693_4113928_-"; exonnum "1"; txlen "2825";
chr7	sragcm37_mid	exon	4113693	4113928	0.042624237450172	-	.	gene_id "ENSMUSG00000086155.10"; transcript_id "ENSMUSG00000086155.10_tx_209"; exon_id "chr7_4113693_4113928_-"; exonnum "1"; txlen "1501";
chr7	sragcm37_mid	exon	4113693	4113928	0.042624237450172	-	.	gene_id "ENSMUSG00000086155.10"; transcript_id "ENSMUSG00000086155.10_tx_210"; exon_id "chr7_4113693_4113928_-"; exonnum "1"; txlen "1498";
chr7	sragcm37_mid	exon	4113693	4113928	0.042624237450172	-	.	gene_id "ENSMUSG00000086155.10"; transcript_id "ENSMUSG00000086155.10_tx_217"; exon_id "chr7_4113693_4113928_-"; exonnum "1"; txlen "1441";
chr7	sragcm37_mid	exon	4113693	4113928	0.0397900922756445	-	.	gene_id "ENSMUSG00000086155.10"; transcript_id "ENSMUSG00000086155.10_tx_225"; exon_id "chr7_4113693_4113928_-"; exonnum "2"; txlen "3225";
chr7	sragcm37_mid	exon	4113693	4113928	0.0397900922756445	-	.	gene_id "ENSMUSG00000086155.10"; transcript_id "ENSMUSG00000086155.10_tx_226"; exon_id "chr7_4113693_4113928_-"; exonnum "2"; txlen "3165";
chr7	sragcm37_mid	exon	4113693	4113928	0.0397900922756445	-	.	gene_id "ENSMUSG00000086155.10"; transcript_id "ENSMUSG00000086155.10_tx_227"; exon_id "chr7_4113693_4113928_-"; exonnum "2"; txlen "3096";
chr7	sragcm37_mid	exon	4113693	4113928	0.0388876882737407	-	.	gene_id "ENSMUSG00000086155.10"; transcript_id "ENSMUSG00000086155.10_tx_229"; exon_id "chr7_4113693_4113928_-"; exonnum "1"; txlen "2628";
chr7	sragcm37_mid	exon	4113693	4113928	0.0379065700733052	-	.	gene_id "ENSMUSG00000086155.10"; transcript_id "ENSMUSG00000086155.10_tx_230"; exon_id "chr7_4113693_4113928_-"; exonnum "1"; txlen "2447";
chr7	sragcm37_mid	exon	4113693	4113928	0.203245362446754	-	.	gene_id "ENSMUSG00000086155.10"; transcript_id "ENSMUSG00000086155.10_tx_74"; exon_id "chr7_4113693_4113928_-"; exonnum "1"; txlen "2688";
chr7	HAVANA	exon	4122679	4122807	0	-	.	gene_id "ENSMUSG00000086155.10"; transcript_id "ENSMUST00000154825.8"; gene_type "lncRNA"; gene_name "9430041J12Rik"; transcript_type "lncRNA"; transcript_name "9430041J12Rik-203"; exon_number 2; exon_id "ENSMUSE00000845876.2"; level 2; transcript_support_level "1"; mgi_id "MGI:1924573"; tag "basic"; tag "Ensembl_canonical"; tag "GENCODE_Primary"; havana_gene "OTTMUSG00000027886.1"; havana_transcript "OTTMUST00000069062.1";
chr7	ENSEMBL_gcm37	exon	4122679	4122807	0.0977362539077662	-	.	gene_id "ENSMUSG00000086155.10"; transcript_id "ENSMUSG00000086155.10_tx_116"; exon_id "chr7_4122679_4122807_-"; exonnum "2"; txlen "2986";
chr7	ENSEMBL_gcm37	exon	4122679	4122807	0.0977362539077662	-	.	gene_id "ENSMUSG00000086155.10"; transcript_id "ENSMUSG00000086155.10_tx_117"; exon_id "chr7_4122679_4122807_-"; exonnum "2"; txlen "2884";
chr7	ENSEMBL_gcm37	exon	4122679	4122807	0.0887944301380159	-	.	gene_id "ENSMUSG00000086155.10"; transcript_id "ENSMUSG00000086155.10_tx_130"; exon_id "chr7_4122679_4122807_-"; exonnum "2"; txlen "3518";
chr7	ENSEMBL_gcm37	exon	4122679	4122807	0.0722773048434509	-	.	gene_id "ENSMUSG00000086155.10"; transcript_id "ENSMUSG00000086155.10_tx_144"; exon_id "chr7_4122679_4122807_-"; exonnum "2"; txlen "3105";
chr7	ENSEMBL_gcm37	exon	4122679	4122807	0.0613080959413448	-	.	gene_id "ENSMUSG00000086155.10"; transcript_id "ENSMUSG00000086155.10_tx_159"; exon_id "chr7_4122679_4122807_-"; exonnum "2"; txlen "995";
chr7	ENSEMBL_gcm37	exon	4122679	4122807	0.0606572044147709	-	.	gene_id "ENSMUSG00000086155.10"; transcript_id "ENSMUSG00000086155.10_tx_163"; exon_id "chr7_4122679_4122807_-"; exonnum "2"; txlen "2885";
chr7	ENSEMBL_gcm37	exon	4122679	4122807	0.0606572044147709	-	.	gene_id "ENSMUSG00000086155.10"; transcript_id "ENSMUSG00000086155.10_tx_164"; exon_id "chr7_4122679_4122807_-"; exonnum "2"; txlen "2783";
chr7	ENSEMBL_gcm37	exon	4122679	4122807	0.0534800246824268	-	.	gene_id "ENSMUSG00000086155.10"; transcript_id "ENSMUSG00000086155.10_tx_190"; exon_id "chr7_4122679_4122807_-"; exonnum "2"; txlen "3108";
chr7	ENSEMBL_gcm37	exon	4122679	4122807	0.0513072378807702	-	.	gene_id "ENSMUSG00000086155.10"; transcript_id "ENSMUSG00000086155.10_tx_196"; exon_id "chr7_4122679_4122807_-"; exonnum "2"; txlen "2261";
chr7	ENSEMBL_gcm37	exon	4122679	4122807	0.0455090378200096	-	.	gene_id "ENSMUSG00000086155.10"; transcript_id "ENSMUSG00000086155.10_tx_202"; exon_id "chr7_4122679_4122807_-"; exonnum "2"; txlen "2159";
chr7	ENSEMBL_gcm37	exon	4122679	4122807	0.0392156478385925	-	.	gene_id "ENSMUSG00000086155.10"; transcript_id "ENSMUSG00000086155.10_tx_228"; exon_id "chr7_4122679_4122807_-"; exonnum "2"; txlen "3521";
chr7	ENSEMBL_gcm37	exon	4122679	4122807	0.0361005419088552	-	.	gene_id "ENSMUSG00000086155.10"; transcript_id "ENSMUSG00000086155.10_tx_232"; exon_id "chr7_4122679_4122807_-"; exonnum "2"; txlen "3585";
chr7	ENSEMBL_gcm37	exon	4122679	4122807	0.0361005419088552	-	.	gene_id "ENSMUSG00000086155.10"; transcript_id "ENSMUSG00000086155.10_tx_233"; exon_id "chr7_4122679_4122807_-"; exonnum "2"; txlen "2395";
chr7	ENSEMBL_gcm37	exon	4122679	4122807	0.72310468569908	-	.	gene_id "ENSMUSG00000086155.10"; transcript_id "ENSMUSG00000086155.10_tx_29"; exon_id "chr7_4122679_4122807_-"; exonnum "2"; txlen "3349";
chr7	ENSEMBL_gcm37	exon	4122679	4122807	0.72310468569908	-	.	gene_id "ENSMUSG00000086155.10"; transcript_id "ENSMUSG00000086155.10_tx_30"; exon_id "chr7_4122679_4122807_-"; exonnum "2"; txlen "3289";
chr7	ENSEMBL_gcm37	exon	4122679	4122807	0.721046180256616	-	.	gene_id "ENSMUSG00000086155.10"; transcript_id "ENSMUSG00000086155.10_tx_31"; exon_id "chr7_4122679_4122807_-"; exonnum "2"; txlen "3352";
chr7	ENSEMBL_gcm37	exon	4122679	4122807	0.698221552499643	-	.	gene_id "ENSMUSG00000086155.10"; transcript_id "ENSMUSG00000086155.10_tx_33"; exon_id "chr7_4122679_4122807_-"; exonnum "2"; txlen "3454";
chr7	ENSEMBL_gcm37	exon	4122679	4122807	0.681752522340992	-	.	gene_id "ENSMUSG00000086155.10"; transcript_id "ENSMUSG00000086155.10_tx_35"; exon_id "chr7_4122679_4122807_-"; exonnum "2"; txlen "3451";
chr7	ENSEMBL_gcm37	exon	4122679	4122807	0.679130450162961	-	.	gene_id "ENSMUSG00000086155.10"; transcript_id "ENSMUSG00000086155.10_tx_36"; exon_id "chr7_4122679_4122807_-"; exonnum "2"; txlen "3292";
chr7	ENSEMBL_gcm37	exon	4122679	4122807	0.666237687015337	-	.	gene_id "ENSMUSG00000086155.10"; transcript_id "ENSMUSG00000086155.10_tx_37"; exon_id "chr7_4122679_4122807_-"; exonnum "2"; txlen "3391";
chr7	ENSEMBL_gcm37	exon	4122679	4122807	0.621738382492308	-	.	gene_id "ENSMUSG00000086155.10"; transcript_id "ENSMUSG00000086155.10_tx_39"; exon_id "chr7_4122679_4122807_-"; exonnum "2"; txlen "3394";
chr7	ENSEMBL_gcm37	exon	4122679	4122807	0.466586640953765	-	.	gene_id "ENSMUSG00000086155.10"; transcript_id "ENSMUSG00000086155.10_tx_43"; exon_id "chr7_4122679_4122807_-"; exonnum "2"; txlen "3223";
chr7	ENSEMBL_gcm37	exon	4122679	4122807	0.438489494962824	-	.	gene_id "ENSMUSG00000086155.10"; transcript_id "ENSMUSG00000086155.10_tx_46"; exon_id "chr7_4122679_4122807_-"; exonnum "2"; txlen "3220";
chr7	ENSEMBL_gcm37	exon	4122679	4122807	0.420307590188424	-	.	gene_id "ENSMUSG00000086155.10"; transcript_id "ENSMUSG00000086155.10_tx_47"; exon_id "chr7_4122679_4122807_-"; exonnum "2"; txlen "3325";
chr7	ENSEMBL_gcm37	exon	4122679	4122807	0.389070067799548	-	.	gene_id "ENSMUSG00000086155.10"; transcript_id "ENSMUSG00000086155.10_tx_49"; exon_id "chr7_4122679_4122807_-"; exonnum "2"; txlen "3322";
chr7	ENSEMBL_gcm37	exon	4122679	4122807	0.36631765779842	-	.	gene_id "ENSMUSG00000086155.10"; transcript_id "ENSMUSG00000086155.10_tx_52"; exon_id "chr7_4122679_4122807_-"; exonnum "2"; txlen "3013";
chr7	ENSEMBL_gcm37	exon	4122679	4122807	0.360032355439879	-	.	gene_id "ENSMUSG00000086155.10"; transcript_id "ENSMUSG00000086155.10_tx_53"; exon_id "chr7_4122679_4122807_-"; exonnum "2"; txlen "3118";
chr7	ENSEMBL_gcm37	exon	4122679	4122807	0.360032355439879	-	.	gene_id "ENSMUSG00000086155.10"; transcript_id "ENSMUSG00000086155.10_tx_54"; exon_id "chr7_4122679_4122807_-"; exonnum "2"; txlen "3016";
chr7	ENSEMBL_gcm37	exon	4122679	4122807	0.345483450361111	-	.	gene_id "ENSMUSG00000086155.10"; transcript_id "ENSMUSG00000086155.10_tx_55"; exon_id "chr7_4122679_4122807_-"; exonnum "2"; txlen "3115";
chr7	ENSEMBL_gcm37	exon	4122679	4122807	0.308319386464578	-	.	gene_id "ENSMUSG00000086155.10"; transcript_id "ENSMUSG00000086155.10_tx_61"; exon_id "chr7_4122679_4122807_-"; exonnum "2"; txlen "3116";
chr7	ENSEMBL_gcm37	exon	4122679	4122807	0.297042086262395	-	.	gene_id "ENSMUSG00000086155.10"; transcript_id "ENSMUSG00000086155.10_tx_63"; exon_id "chr7_4122679_4122807_-"; exonnum "2"; txlen "3218";
chr7	ENSEMBL_gcm37	exon	4122679	4122807	0.27930709740833	-	.	gene_id "ENSMUSG00000086155.10"; transcript_id "ENSMUSG00000086155.10_tx_65"; exon_id "chr7_4122679_4122807_-"; exonnum "2"; txlen "3119";
chr7	ENSEMBL_gcm37	exon	4122679	4122807	0.268029797206147	-	.	gene_id "ENSMUSG00000086155.10"; transcript_id "ENSMUSG00000086155.10_tx_67"; exon_id "chr7_4122679_4122807_-"; exonnum "2"; txlen "3221";
chr7	ENSEMBL_gcm37	exon	4122679	4122807	0.262918303058565	-	.	gene_id "ENSMUSG00000086155.10"; transcript_id "ENSMUSG00000086155.10_tx_68"; exon_id "chr7_4122679_4122807_-"; exonnum "2"; txlen "3055";
chr7	ENSEMBL_gcm37	exon	4122679	4122807	0.242761337792925	-	.	gene_id "ENSMUSG00000086155.10"; transcript_id "ENSMUSG00000086155.10_tx_70"; exon_id "chr7_4122679_4122807_-"; exonnum "2"; txlen "2956";
chr7	ENSEMBL_gcm37	exon	4122679	4122807	0.238973245523294	-	.	gene_id "ENSMUSG00000086155.10"; transcript_id "ENSMUSG00000086155.10_tx_71"; exon_id "chr7_4122679_4122807_-"; exonnum "2"; txlen "3058";
chr7	ENSEMBL_gcm37	exon	4122679	4122807	0.156371477244416	-	.	gene_id "ENSMUSG00000086155.10"; transcript_id "ENSMUSG00000086155.10_tx_84"; exon_id "chr7_4122679_4122807_-"; exonnum "2"; txlen "2953";
chr7	ENSEMBL_gcm37	exon	4122679	4122807	0.144972047042666	-	.	gene_id "ENSMUSG00000086155.10"; transcript_id "ENSMUSG00000086155.10_tx_86"; exon_id "chr7_4122679_4122807_-"; exonnum "2"; txlen "2989";
chr7	ENSEMBL_gcm37	exon	4122679	4122807	0.144972047042666	-	.	gene_id "ENSMUSG00000086155.10"; transcript_id "ENSMUSG00000086155.10_tx_87"; exon_id "chr7_4122679_4122807_-"; exonnum "2"; txlen "2887";
chr7	HAVANA	exon	4122910	4123255	0	-	.	gene_id "ENSMUSG00000086155.10"; transcript_id "ENSMUST00000341952.1"; gene_type "lncRNA"; gene_name "9430041J12Rik"; transcript_type "lncRNA"; transcript_name "9430041J12Rik-204"; exon_number 1; exon_id "ENSMUSE00001673549.1"; level 2; mgi_id "MGI:1924573"; tag "TAGENE"; havana_gene "OTTMUSG00000027886.1";
chr7	HAVANA	exon	4122910	4123443	0	-	.	gene_id "ENSMUSG00000086155.10"; transcript_id "ENSMUST00000132560.8"; gene_type "lncRNA"; gene_name "9430041J12Rik"; transcript_type "lncRNA"; transcript_name "9430041J12Rik-201"; exon_number 1; exon_id "ENSMUSE00000845061.2"; level 2; transcript_support_level "1"; mgi_id "MGI:1924573"; havana_gene "OTTMUSG00000027886.1"; havana_transcript "OTTMUST00000069064.1";
chr7	HAVANA	exon	4122910	4123443	0	-	.	gene_id "ENSMUSG00000086155.10"; transcript_id "ENSMUST00000149343.2"; gene_type "lncRNA"; gene_name "9430041J12Rik"; transcript_type "lncRNA"; transcript_name "9430041J12Rik-202"; exon_number 1; exon_id "ENSMUSE00000845061.2"; level 2; transcript_support_level "1"; mgi_id "MGI:1924573"; havana_gene "OTTMUSG00000027886.1"; havana_transcript "OTTMUST00000069063.1";
chr7	ENSEMBL_gcm37	exon	4122910	4123443	2.85135034495436	-	.	gene_id "ENSMUSG00000086155.10"; transcript_id "ENSMUSG00000086155.10_tx_1"; exon_id "chr7_4122910_4123443_-"; exonnum "1"; txlen "3223";
chr7	ENSEMBL_gcm37	exon	4122910	4123443	1.69130637730238	-	.	gene_id "ENSMUSG00000086155.10"; transcript_id "ENSMUSG00000086155.10_tx_10"; exon_id "chr7_4122910_4123443_-"; exonnum "1"; txlen "3196";
chr7	ENSEMBL_gcm37	exon	4122910	4123443	0.113787403412811	-	.	gene_id "ENSMUSG00000086155.10"; transcript_id "ENSMUSG00000086155.10_tx_101"; exon_id "chr7_4122910_4123443_-"; exonnum "1"; txlen "1970";
chr7	ENSEMBL_gcm37	exon	4122910	4123443	0.112122738020389	-	.	gene_id "ENSMUSG00000086155.10"; transcript_id "ENSMUSG00000086155.10_tx_102"; exon_id "chr7_4122910_4123443_-"; exonnum "1"; txlen "866";
chr7	ENSEMBL_gcm37	exon	4122910	4123443	0.111047739575175	-	.	gene_id "ENSMUSG00000086155.10"; transcript_id "ENSMUSG00000086155.10_tx_103"; exon_id "chr7_4122910_4123443_-"; exonnum "1"; txlen "3287";
chr7	ENSEMBL_gcm37	exon	4122910	4123443	0.109484498988569	-	.	gene_id "ENSMUSG00000086155.10"; transcript_id "ENSMUSG00000086155.10_tx_105"; exon_id "chr7_4122910_4123443_-"; exonnum "1"; txlen "2616";
chr7	ENSEMBL_gcm37	exon	4122910	4123443	0.109297491070658	-	.	gene_id "ENSMUSG00000086155.10"; transcript_id "ENSMUSG00000086155.10_tx_106"; exon_id "chr7_4122910_4123443_-"; exonnum "1"; txlen "3056";
chr7	ENSEMBL_gcm37	exon	4122910	4123443	0.108478920067125	-	.	gene_id "ENSMUSG00000086155.10"; transcript_id "ENSMUSG00000086155.10_tx_107"; exon_id "chr7_4122910_4123443_-"; exonnum "1"; txlen "1697";
chr7	ENSEMBL_gcm37	exon	4122910	4123443	0.107781979443945	-	.	gene_id "ENSMUSG00000086155.10"; transcript_id "ENSMUSG00000086155.10_tx_108"; exon_id "chr7_4122910_4123443_-"; exonnum "1"; txlen "2951";
chr7	ENSEMBL_gcm37	exon	4122910	4123443	0.10679277302371	-	.	gene_id "ENSMUSG00000086155.10"; transcript_id "ENSMUSG00000086155.10_tx_109"; exon_id "chr7_4122910_4123443_-"; exonnum "1"; txlen "2698";
chr7	ENSEMBL_gcm37	exon	4122910	4123443	1.57950176845126	-	.	gene_id "ENSMUSG00000086155.10"; transcript_id "ENSMUSG00000086155.10_tx_11"; exon_id "chr7_4122910_4123443_-"; exonnum "1"; txlen "2887";
chr7	ENSEMBL_gcm37	exon	4122910	4123443	0.102997736173263	-	.	gene_id "ENSMUSG00000086155.10"; transcript_id "ENSMUSG00000086155.10_tx_110"; exon_id "chr7_4122910_4123443_-"; exonnum "1"; txlen "2952";
chr7	ENSEMBL_gcm37	exon	4122910	4123443	0.0984301312001431	-	.	gene_id "ENSMUSG00000086155.10"; transcript_id "ENSMUSG00000086155.10_tx_115"; exon_id "chr7_4122910_4123443_-"; exonnum "1"; txlen "3389";
chr7	ENSEMBL_gcm37	exon	4122910	4123443	0.0977362539077662	-	.	gene_id "ENSMUSG00000086155.10"; transcript_id "ENSMUSG00000086155.10_tx_116"; exon_id "chr7_4122910_4123443_-"; exonnum "1"; txlen "2986";
chr7	ENSEMBL_gcm37	exon	4122910	4123443	0.0977362539077662	-	.	gene_id "ENSMUSG00000086155.10"; transcript_id "ENSMUSG00000086155.10_tx_117"; exon_id "chr7_4122910_4123443_-"; exonnum "1"; txlen "2884";
chr7	ENSEMBL_gcm37	exon	4122910	4123443	0.0972057724766623	-	.	gene_id "ENSMUSG00000086155.10"; transcript_id "ENSMUSG00000086155.10_tx_118"; exon_id "chr7_4122910_4123443_-"; exonnum "1"; txlen "3389";
chr7	ENSEMBL_gcm37	exon	4122910	4123443	0.0972057724766623	-	.	gene_id "ENSMUSG00000086155.10"; transcript_id "ENSMUSG00000086155.10_tx_119"; exon_id "chr7_4122910_4123443_-"; exonnum "1"; txlen "3329";
chr7	ENSEMBL_gcm37	exon	4122910	4123443	1.51101184998667	-	.	gene_id "ENSMUSG00000086155.10"; transcript_id "ENSMUSG00000086155.10_tx_12"; exon_id "chr7_4122910_4123443_-"; exonnum "1"; txlen "3091";
chr7	ENSEMBL_gcm37	exon	4122910	4123443	0.0956731241061304	-	.	gene_id "ENSMUSG00000086155.10"; transcript_id "ENSMUSG00000086155.10_tx_120"; exon_id "chr7_4122910_4123443_-"; exonnum "1"; txlen "1799";
chr7	ENSEMBL_gcm37	exon	4122910	4123443	0.0949177474411938	-	.	gene_id "ENSMUSG00000086155.10"; transcript_id "ENSMUSG00000086155.10_tx_121"; exon_id "chr7_4122910_4123443_-"; exonnum "1"; txlen "2800";
chr7	ENSEMBL_gcm37	exon	4122910	4123443	0.0942636407975108	-	.	gene_id "ENSMUSG00000086155.10"; transcript_id "ENSMUSG00000086155.10_tx_123"; exon_id "chr7_4122910_4123443_-"; exonnum "1"; txlen "3392";
chr7	ENSEMBL_gcm37	exon	4122910	4123443	0.0942636407975108	-	.	gene_id "ENSMUSG00000086155.10"; transcript_id "ENSMUSG00000086155.10_tx_124"; exon_id "chr7_4122910_4123443_-"; exonnum "1"; txlen "3332";
chr7	ENSEMBL_gcm37	exon	4122910	4123443	0.0915586624619297	-	.	gene_id "ENSMUSG00000086155.10"; transcript_id "ENSMUSG00000086155.10_tx_125"; exon_id "chr7_4122910_4123443_-"; exonnum "1"; txlen "3133";
chr7	ENSEMBL_gcm37	exon	4122910	4123443	0.0909192519791284	-	.	gene_id "ENSMUSG00000086155.10"; transcript_id "ENSMUSG00000086155.10_tx_127"; exon_id "chr7_4122910_4123443_-"; exonnum "1"; txlen "2512";
chr7	ENSEMBL_gcm37	exon	4122910	4123443	0.0890604924675093	-	.	gene_id "ENSMUSG00000086155.10"; transcript_id "ENSMUSG00000086155.10_tx_128"; exon_id "chr7_4122910_4123443_-"; exonnum "1"; txlen "1568";
chr7	ENSEMBL_gcm37	exon	4122910	4123443	1.49985380129083	-	.	gene_id "ENSMUSG00000086155.10"; transcript_id "ENSMUSG00000086155.10_tx_13"; exon_id "chr7_4122910_4123443_-"; exonnum "1"; txlen "2989";
chr7	ENSEMBL_gcm37	exon	4122910	4123443	0.0887944301380159	-	.	gene_id "ENSMUSG00000086155.10"; transcript_id "ENSMUSG00000086155.10_tx_130"; exon_id "chr7_4122910_4123443_-"; exonnum "1"; txlen "3518";
chr7	ENSEMBL_gcm37	exon	4122910	4123443	0.0876089596704935	-	.	gene_id "ENSMUSG00000086155.10"; transcript_id "ENSMUSG00000086155.10_tx_131"; exon_id "chr7_4122910_4123443_-"; exonnum "1"; txlen "2135";
chr7	ENSEMBL_gcm37	exon	4122910	4123443	0.0869314180350629	-	.	gene_id "ENSMUSG00000086155.10"; transcript_id "ENSMUSG00000086155.10_tx_132"; exon_id "chr7_4122910_4123443_-"; exonnum "1"; txlen "1796";
chr7	ENSEMBL_gcm37	exon	4122910	4123443	0.0864185310584107	-	.	gene_id "ENSMUSG00000086155.10"; transcript_id "ENSMUSG00000086155.10_tx_133"; exon_id "chr7_4122910_4123443_-"; exonnum "1"; txlen "2949";
chr7	ENSEMBL_gcm37	exon	4122910	4123443	0.085847153283665	-	.	gene_id "ENSMUSG00000086155.10"; transcript_id "ENSMUSG00000086155.10_tx_135"; exon_id "chr7_4122910_4123443_-"; exonnum "1"; txlen "1973";
chr7	ENSEMBL_gcm37	exon	4122910	4123443	0.0828915863407932	-	.	gene_id "ENSMUSG00000086155.10"; transcript_id "ENSMUSG00000086155.10_tx_136"; exon_id "chr7_4122910_4123443_-"; exonnum "1"; txlen "2407";
chr7	ENSEMBL_gcm37	exon	4122910	4123443	0.0798549674732363	-	.	gene_id "ENSMUSG00000086155.10"; transcript_id "ENSMUSG00000086155.10_tx_137"; exon_id "chr7_4122910_4123443_-"; exonnum "1"; txlen "3053";
chr7	ENSEMBL_gcm37	exon	4122910	4123443	0.0771054472125975	-	.	gene_id "ENSMUSG00000086155.10"; transcript_id "ENSMUSG00000086155.10_tx_139"; exon_id "chr7_4122910_4123443_-"; exonnum "1"; txlen "2075";
chr7	ENSEMBL_gcm37	exon	4122910	4123443	1.48011441961692	-	.	gene_id "ENSMUSG00000086155.10"; transcript_id "ENSMUSG00000086155.10_tx_14"; exon_id "chr7_4122910_4123443_-"; exonnum "1"; txlen "3193";
chr7	ENSEMBL_gcm37	exon	4122910	4123443	0.0769128357940849	-	.	gene_id "ENSMUSG00000086155.10"; transcript_id "ENSMUSG00000086155.10_tx_140"; exon_id "chr7_4122910_4123443_-"; exonnum "1"; txlen "2996";
chr7	ENSEMBL_gcm37	exon	4122910	4123443	0.0769128357940849	-	.	gene_id "ENSMUSG00000086155.10"; transcript_id "ENSMUSG00000086155.10_tx_141"; exon_id "chr7_4122910_4123443_-"; exonnum "1"; txlen "2927";
chr7	ENSEMBL_gcm37	exon	4122910	4123443	0.0729485025053483	-	.	gene_id "ENSMUSG00000086155.10"; transcript_id "ENSMUSG00000086155.10_tx_142"; exon_id "chr7_4122910_4123443_-"; exonnum "1"; txlen "3561";
chr7	ENSEMBL_gcm37	exon	4122910	4123443	0.0729485025053483	-	.	gene_id "ENSMUSG00000086155.10"; transcript_id "ENSMUSG00000086155.10_tx_143"; exon_id "chr7_4122910_4123443_-"; exonnum "1"; txlen "3501";
chr7	ENSEMBL_gcm37	exon	4122910	4123443	0.0722773048434509	-	.	gene_id "ENSMUSG00000086155.10"; transcript_id "ENSMUSG00000086155.10_tx_144"; exon_id "chr7_4122910_4123443_-"; exonnum "1"; txlen "3105";
chr7	ENSEMBL_gcm37	exon	4122910	4123443	0.0703421308173465	-	.	gene_id "ENSMUSG00000086155.10"; transcript_id "ENSMUSG00000086155.10_tx_145"; exon_id "chr7_4122910_4123443_-"; exonnum "1"; txlen "2954";
chr7	ENSEMBL_gcm37	exon	4122910	4123443	0.0700755201346473	-	.	gene_id "ENSMUSG00000086155.10"; transcript_id "ENSMUSG00000086155.10_tx_146"; exon_id "chr7_4122910_4123443_-"; exonnum "1"; txlen "1565";
chr7	ENSEMBL_gcm37	exon	4122910	4123443	0.0685905529585779	-	.	gene_id "ENSMUSG00000086155.10"; transcript_id "ENSMUSG00000086155.10_tx_148"; exon_id "chr7_4122910_4123443_-"; exonnum "1"; txlen "1637";
chr7	ENSEMBL_gcm37	exon	4122910	4123443	0.0669554544060819	-	.	gene_id "ENSMUSG00000086155.10"; transcript_id "ENSMUSG00000086155.10_tx_149"; exon_id "chr7_4122910_4123443_-"; exonnum "1"; txlen "1739";
chr7	ENSEMBL_gcm37	exon	4122910	4123443	1.42101470924327	-	.	gene_id "ENSMUSG00000086155.10"; transcript_id "ENSMUSG00000086155.10_tx_15"; exon_id "chr7_4122910_4123443_-"; exonnum "1"; txlen "2884";
chr7	ENSEMBL_gcm37	exon	4122910	4123443	0.0663879631548617	-	.	gene_id "ENSMUSG00000086155.10"; transcript_id "ENSMUSG00000086155.10_tx_150"; exon_id "chr7_4122910_4123443_-"; exonnum "1"; txlen "3056";
chr7	ENSEMBL_gcm37	exon	4122910	4123443	0.0663879631548617	-	.	gene_id "ENSMUSG00000086155.10"; transcript_id "ENSMUSG00000086155.10_tx_151"; exon_id "chr7_4122910_4123443_-"; exonnum "1"; txlen "3053";
chr7	ENSEMBL_gcm37	exon	4122910	4123443	0.0660024426060538	-	.	gene_id "ENSMUSG00000086155.10"; transcript_id "ENSMUSG00000086155.10_tx_152"; exon_id "chr7_4122910_4123443_-"; exonnum "1"; txlen "2685";
chr7	ENSEMBL_gcm37	exon	4122910	4123443	0.0655430655062769	-	.	gene_id "ENSMUSG00000086155.10"; transcript_id "ENSMUSG00000086155.10_tx_153"; exon_id "chr7_4122910_4123443_-"; exonnum "1"; txlen "3263";
chr7	ENSEMBL_gcm37	exon	4122910	4123443	0.0648211172000892	-	.	gene_id "ENSMUSG00000086155.10"; transcript_id "ENSMUSG00000086155.10_tx_154"; exon_id "chr7_4122910_4123443_-"; exonnum "1"; txlen "3156";
chr7	ENSEMBL_gcm37	exon	4122910	4123443	0.0643216978434062	-	.	gene_id "ENSMUSG00000086155.10"; transcript_id "ENSMUSG00000086155.10_tx_155"; exon_id "chr7_4122910_4123443_-"; exonnum "1"; txlen "1533";
chr7	ENSEMBL_gcm37	exon	4122910	4123443	0.0614689572757515	-	.	gene_id "ENSMUSG00000086155.10"; transcript_id "ENSMUSG00000086155.10_tx_158"; exon_id "chr7_4122910_4123443_-"; exonnum "1"; txlen "3290";
chr7	ENSEMBL_gcm37	exon	4122910	4123443	0.0613080959413448	-	.	gene_id "ENSMUSG00000086155.10"; transcript_id "ENSMUSG00000086155.10_tx_159"; exon_id "chr7_4122910_4123443_-"; exonnum "1"; txlen "995";
chr7	ENSEMBL_gcm37	exon	4122910	4123443	1.37446894789347	-	.	gene_id "ENSMUSG00000086155.10"; transcript_id "ENSMUSG00000086155.10_tx_16"; exon_id "chr7_4122910_4123443_-"; exonnum "1"; txlen "2827";
chr7	ENSEMBL_gcm37	exon	4122910	4123443	0.0606572044147709	-	.	gene_id "ENSMUSG00000086155.10"; transcript_id "ENSMUSG00000086155.10_tx_163"; exon_id "chr7_4122910_4123443_-"; exonnum "1"; txlen "2885";
chr7	ENSEMBL_gcm37	exon	4122910	4123443	0.0606572044147709	-	.	gene_id "ENSMUSG00000086155.10"; transcript_id "ENSMUSG00000086155.10_tx_164"; exon_id "chr7_4122910_4123443_-"; exonnum "1"; txlen "2783";
chr7	ENSEMBL_gcm37	exon	4122910	4123443	0.0605945032394454	-	.	gene_id "ENSMUSG00000086155.10"; transcript_id "ENSMUSG00000086155.10_tx_165"; exon_id "chr7_4122910_4123443_-"; exonnum "1"; txlen "1634";
chr7	ENSEMBL_gcm37	exon	4122910	4123443	0.0568016994513395	-	.	gene_id "ENSMUSG00000086155.10"; transcript_id "ENSMUSG00000086155.10_tx_166"; exon_id "chr7_4122910_4123443_-"; exonnum "1"; txlen "2613";
chr7	ENSEMBL_gcm37	exon	4122910	4123443	1.36034545198058	-	.	gene_id "ENSMUSG00000086155.10"; transcript_id "ENSMUSG00000086155.10_tx_17"; exon_id "chr7_4122910_4123443_-"; exonnum "1"; txlen "2986";
chr7	ENSEMBL_gcm37	exon	4122910	4123443	0.0563251864636438	-	.	gene_id "ENSMUSG00000086155.10"; transcript_id "ENSMUSG00000086155.10_tx_175"; exon_id "chr7_4122910_4123443_-"; exonnum "1"; txlen "2072";
chr7	ENSEMBL_gcm37	exon	4122910	4123443	0.0560739885512728	-	.	gene_id "ENSMUSG00000086155.10"; transcript_id "ENSMUSG00000086155.10_tx_176"; exon_id "chr7_4122910_4123443_-"; exonnum "1"; txlen "2885";
chr7	ENSEMBL_gcm37	exon	4122910	4123443	0.0560739885512728	-	.	gene_id "ENSMUSG00000086155.10"; transcript_id "ENSMUSG00000086155.10_tx_177"; exon_id "chr7_4122910_4123443_-"; exonnum "1"; txlen "2882";
chr7	ENSEMBL_gcm37	exon	4122910	4123443	0.0560739885512728	-	.	gene_id "ENSMUSG00000086155.10"; transcript_id "ENSMUSG00000086155.10_tx_178"; exon_id "chr7_4122910_4123443_-"; exonnum "1"; txlen "2783";
chr7	ENSEMBL_gcm37	exon	4122910	4123443	0.0560739885512728	-	.	gene_id "ENSMUSG00000086155.10"; transcript_id "ENSMUSG00000086155.10_tx_179"; exon_id "chr7_4122910_4123443_-"; exonnum "1"; txlen "2780";
chr7	ENSEMBL_gcm37	exon	4122910	4123443	1.26524609359598	-	.	gene_id "ENSMUSG00000086155.10"; transcript_id "ENSMUSG00000086155.10_tx_18"; exon_id "chr7_4122910_4123443_-"; exonnum "1"; txlen "2758";
chr7	ENSEMBL_gcm37	exon	4122910	4123443	0.0549102422621547	-	.	gene_id "ENSMUSG00000086155.10"; transcript_id "ENSMUSG00000086155.10_tx_183"; exon_id "chr7_4122910_4123443_-"; exonnum "1"; txlen "2930";
chr7	ENSEMBL_gcm37	exon	4122910	4123443	0.0549102422621547	-	.	gene_id "ENSMUSG00000086155.10"; transcript_id "ENSMUSG00000086155.10_tx_184"; exon_id "chr7_4122910_4123443_-"; exonnum "1"; txlen "3032";
chr7	ENSEMBL_gcm37	exon	4122910	4123443	1.24350553021524	-	.	gene_id "ENSMUSG00000086155.10"; transcript_id "ENSMUSG00000086155.10_tx_19"; exon_id "chr7_4122910_4123443_-"; exonnum "1"; txlen "2929";
chr7	ENSEMBL_gcm37	exon	4122910	4123443	0.0534800246824268	-	.	gene_id "ENSMUSG00000086155.10"; transcript_id "ENSMUSG00000086155.10_tx_190"; exon_id "chr7_4122910_4123443_-"; exonnum "1"; txlen "3108";
chr7	ENSEMBL_gcm37	exon	4122910	4123443	0.0530534563675261	-	.	gene_id "ENSMUSG00000086155.10"; transcript_id "ENSMUSG00000086155.10_tx_194"; exon_id "chr7_4122910_4123443_-"; exonnum "1"; txlen "3432";
chr7	ENSEMBL_gcm37	exon	4122910	4123443	0.0513072378807702	-	.	gene_id "ENSMUSG00000086155.10"; transcript_id "ENSMUSG00000086155.10_tx_196"; exon_id "chr7_4122910_4123443_-"; exonnum "1"; txlen "2261";
chr7	ENSEMBL_gcm37	exon	4122910	4123443	0.0509685569356068	-	.	gene_id "ENSMUSG00000086155.10"; transcript_id "ENSMUSG00000086155.10_tx_197"; exon_id "chr7_4122910_4123443_-"; exonnum "1"; txlen "2202";
chr7	ENSEMBL_gcm37	exon	4122910	4123443	0.0489402513921587	-	.	gene_id "ENSMUSG00000086155.10"; transcript_id "ENSMUSG00000086155.10_tx_199"; exon_id "chr7_4122910_4123443_-"; exonnum "1"; txlen "1904";
chr7	ENSEMBL_gcm37	exon	4122910	4123443	2.68286143128519	-	.	gene_id "ENSMUSG00000086155.10"; transcript_id "ENSMUSG00000086155.10_tx_2"; exon_id "chr7_4122910_4123443_-"; exonnum "1"; txlen "3325";
chr7	ENSEMBL_gcm37	exon	4122910	4123443	1.16179893589689	-	.	gene_id "ENSMUSG00000086155.10"; transcript_id "ENSMUSG00000086155.10_tx_20"; exon_id "chr7_4122910_4123443_-"; exonnum "1"; txlen "2824";
chr7	ENSEMBL_gcm37	exon	4122910	4123443	0.0473193263992646	-	.	gene_id "ENSMUSG00000086155.10"; transcript_id "ENSMUSG00000086155.10_tx_200"; exon_id "chr7_4122910_4123443_-"; exonnum "1"; txlen "3392";
chr7	ENSEMBL_gcm37	exon	4122910	4123443	0.0455090378200096	-	.	gene_id "ENSMUSG00000086155.10"; transcript_id "ENSMUSG00000086155.10_tx_202"; exon_id "chr7_4122910_4123443_-"; exonnum "1"; txlen "2159";
chr7	ENSEMBL_gcm37	exon	4122910	4123443	0.0437544255643811	-	.	gene_id "ENSMUSG00000086155.10"; transcript_id "ENSMUSG00000086155.10_tx_203"; exon_id "chr7_4122910_4123443_-"; exonnum "1"; txlen "2993";
chr7	ENSEMBL_gcm37	exon	4122910	4123443	0.0437544255643811	-	.	gene_id "ENSMUSG00000086155.10"; transcript_id "ENSMUSG00000086155.10_tx_204"; exon_id "chr7_4122910_4123443_-"; exonnum "1"; txlen "3123";
chr7	ENSEMBL_gcm37	exon	4122910	4123443	0.0437544255643811	-	.	gene_id "ENSMUSG00000086155.10"; transcript_id "ENSMUSG00000086155.10_tx_205"; exon_id "chr7_4122910_4123443_-"; exonnum "1"; txlen "3120";
chr7	ENSEMBL_gcm37	exon	4122910	4123443	0.0437544255643811	-	.	gene_id "ENSMUSG00000086155.10"; transcript_id "ENSMUSG00000086155.10_tx_206"; exon_id "chr7_4122910_4123443_-"; exonnum "1"; txlen "2924";
chr7	ENSEMBL_gcm37	exon	4122910	4123443	0.04319581543355	-	.	gene_id "ENSMUSG00000086155.10"; transcript_id "ENSMUSG00000086155.10_tx_208"; exon_id "chr7_4122910_4123443_-"; exonnum "1"; txlen "1800";
chr7	ENSEMBL_gcm37	exon	4122910	4123443	1.13828369044003	-	.	gene_id "ENSMUSG00000086155.10"; transcript_id "ENSMUSG00000086155.10_tx_21"; exon_id "chr7_4122910_4123443_-"; exonnum "1"; txlen "2755";
chr7	ENSEMBL_gcm37	exon	4122910	4123443	0.042624237450172	-	.	gene_id "ENSMUSG00000086155.10"; transcript_id "ENSMUSG00000086155.10_tx_211"; exon_id "chr7_4122910_4123443_-"; exonnum "1"; txlen "1866";
chr7	ENSEMBL_gcm37	exon	4122910	4123443	0.042624237450172	-	.	gene_id "ENSMUSG00000086155.10"; transcript_id "ENSMUSG00000086155.10_tx_212"; exon_id "chr7_4122910_4123443_-"; exonnum "1"; txlen "1863";
chr7	ENSEMBL_gcm37	exon	4122910	4123443	0.042624237450172	-	.	gene_id "ENSMUSG00000086155.10"; transcript_id "ENSMUSG00000086155.10_tx_213"; exon_id "chr7_4122910_4123443_-"; exonnum "1"; txlen "1866";
chr7	ENSEMBL_gcm37	exon	4122910	4123443	0.042624237450172	-	.	gene_id "ENSMUSG00000086155.10"; transcript_id "ENSMUSG00000086155.10_tx_214"; exon_id "chr7_4122910_4123443_-"; exonnum "1"; txlen "1670";
chr7	ENSEMBL_gcm37	exon	4122910	4123443	0.042624237450172	-	.	gene_id "ENSMUSG00000086155.10"; transcript_id "ENSMUSG00000086155.10_tx_215"; exon_id "chr7_4122910_4123443_-"; exonnum "1"; txlen "1667";
chr7	ENSEMBL_gcm37	exon	4122910	4123443	0.042624237450172	-	.	gene_id "ENSMUSG00000086155.10"; transcript_id "ENSMUSG00000086155.10_tx_216"; exon_id "chr7_4122910_4123443_-"; exonnum "1"; txlen "1806";
chr7	ENSEMBL_gcm37	exon	4122910	4123443	0.042624237450172	-	.	gene_id "ENSMUSG00000086155.10"; transcript_id "ENSMUSG00000086155.10_tx_218"; exon_id "chr7_4122910_4123443_-"; exonnum "1"; txlen "1764";
chr7	ENSEMBL_gcm37	exon	4122910	4123443	0.042624237450172	-	.	gene_id "ENSMUSG00000086155.10"; transcript_id "ENSMUSG00000086155.10_tx_219"; exon_id "chr7_4122910_4123443_-"; exonnum "1"; txlen "1933";
chr7	ENSEMBL_gcm37	exon	4122910	4123443	1.13335427099262	-	.	gene_id "ENSMUSG00000086155.10"; transcript_id "ENSMUSG00000086155.10_tx_22"; exon_id "chr7_4122910_4123443_-"; exonnum "1"; txlen "2860";
chr7	ENSEMBL_gcm37	exon	4122910	4123443	0.042624237450172	-	.	gene_id "ENSMUSG00000086155.10"; transcript_id "ENSMUSG00000086155.10_tx_220"; exon_id "chr7_4122910_4123443_-"; exonnum "1"; txlen "1761";
chr7	ENSEMBL_gcm37	exon	4122910	4123443	0.042624237450172	-	.	gene_id "ENSMUSG00000086155.10"; transcript_id "ENSMUSG00000086155.10_tx_221"; exon_id "chr7_4122910_4123443_-"; exonnum "1"; txlen "1930";
chr7	ENSEMBL_gcm37	exon	4122910	4123443	0.0416199221339687	-	.	gene_id "ENSMUSG00000086155.10"; transcript_id "ENSMUSG00000086155.10_tx_222"; exon_id "chr7_4122910_4123443_-"; exonnum "1"; txlen "1635";
chr7	ENSEMBL_gcm37	exon	4122910	4123443	0.0400829008771343	-	.	gene_id "ENSMUSG00000086155.10"; transcript_id "ENSMUSG00000086155.10_tx_223"; exon_id "chr7_4122910_4123443_-"; exonnum "1"; txlen "2682";
chr7	ENSEMBL_gcm37	exon	4122910	4123443	0.0397900922756445	-	.	gene_id "ENSMUSG00000086155.10"; transcript_id "ENSMUSG00000086155.10_tx_225"; exon_id "chr7_4122910_4123443_-"; exonnum "1"; txlen "3225";
chr7	ENSEMBL_gcm37	exon	4122910	4123443	0.0397900922756445	-	.	gene_id "ENSMUSG00000086155.10"; transcript_id "ENSMUSG00000086155.10_tx_226"; exon_id "chr7_4122910_4123443_-"; exonnum "1"; txlen "3165";
chr7	ENSEMBL_gcm37	exon	4122910	4123443	0.0397900922756445	-	.	gene_id "ENSMUSG00000086155.10"; transcript_id "ENSMUSG00000086155.10_tx_227"; exon_id "chr7_4122910_4123443_-"; exonnum "1"; txlen "3096";
chr7	ENSEMBL_gcm37	exon	4122910	4123443	0.0392156478385925	-	.	gene_id "ENSMUSG00000086155.10"; transcript_id "ENSMUSG00000086155.10_tx_228"; exon_id "chr7_4122910_4123443_-"; exonnum "1"; txlen "3521";
chr7	ENSEMBL_gcm37	exon	4122910	4123443	1.05637669057505	-	.	gene_id "ENSMUSG00000086155.10"; transcript_id "ENSMUSG00000086155.10_tx_23"; exon_id "chr7_4122910_4123443_-"; exonnum "1"; txlen "2990";
chr7	ENSEMBL_gcm37	exon	4122910	4123443	0.0373576788091152	-	.	gene_id "ENSMUSG00000086155.10"; transcript_id "ENSMUSG00000086155.10_tx_231"; exon_id "chr7_4122910_4123443_-"; exonnum "1"; txlen "2696";
chr7	ENSEMBL_gcm37	exon	4122910	4123443	0.0361005419088552	-	.	gene_id "ENSMUSG00000086155.10"; transcript_id "ENSMUSG00000086155.10_tx_232"; exon_id "chr7_4122910_4123443_-"; exonnum "1"; txlen "3585";
chr7	ENSEMBL_gcm37	exon	4122910	4123443	0.0361005419088552	-	.	gene_id "ENSMUSG00000086155.10"; transcript_id "ENSMUSG00000086155.10_tx_233"; exon_id "chr7_4122910_4123443_-"; exonnum "1"; txlen "2395";
chr7	ENSEMBL_gcm37	exon	4122910	4123443	1.01856453133166	-	.	gene_id "ENSMUSG00000086155.10"; transcript_id "ENSMUSG00000086155.10_tx_24"; exon_id "chr7_4122910_4123443_-"; exonnum "1"; txlen "2926";
chr7	ENSEMBL_gcm37	exon	4122910	4123443	0.877554236346973	-	.	gene_id "ENSMUSG00000086155.10"; transcript_id "ENSMUSG00000086155.10_tx_25"; exon_id "chr7_4122910_4123443_-"; exonnum "1"; txlen "3092";
chr7	ENSEMBL_gcm37	exon	4122910	4123443	0.86287380257119	-	.	gene_id "ENSMUSG00000086155.10"; transcript_id "ENSMUSG00000086155.10_tx_26"; exon_id "chr7_4122910_4123443_-"; exonnum "1"; txlen "2857";
chr7	ENSEMBL_gcm37	exon	4122910	4123443	0.841254348467758	-	.	gene_id "ENSMUSG00000086155.10"; transcript_id "ENSMUSG00000086155.10_tx_27"; exon_id "chr7_4122910_4123443_-"; exonnum "1"; txlen "2987";
chr7	ENSEMBL_gcm37	exon	4122910	4123443	0.83518072526088	-	.	gene_id "ENSMUSG00000086155.10"; transcript_id "ENSMUSG00000086155.10_tx_28"; exon_id "chr7_4122910_4123443_-"; exonnum "1"; txlen "2654";
chr7	ENSEMBL_gcm37	exon	4122910	4123443	0.72310468569908	-	.	gene_id "ENSMUSG00000086155.10"; transcript_id "ENSMUSG00000086155.10_tx_29"; exon_id "chr7_4122910_4123443_-"; exonnum "1"; txlen "3349";
chr7	ENSEMBL_gcm37	exon	4122910	4123443	2.61557232544937	-	.	gene_id "ENSMUSG00000086155.10"; transcript_id "ENSMUSG00000086155.10_tx_3"; exon_id "chr7_4122910_4123443_-"; exonnum "1"; txlen "3163";
chr7	ENSEMBL_gcm37	exon	4122910	4123443	0.72310468569908	-	.	gene_id "ENSMUSG00000086155.10"; transcript_id "ENSMUSG00000086155.10_tx_30"; exon_id "chr7_4122910_4123443_-"; exonnum "1"; txlen "3289";
chr7	ENSEMBL_gcm37	exon	4122910	4123443	0.721046180256616	-	.	gene_id "ENSMUSG00000086155.10"; transcript_id "ENSMUSG00000086155.10_tx_31"; exon_id "chr7_4122910_4123443_-"; exonnum "1"; txlen "3352";
chr7	ENSEMBL_gcm37	exon	4122910	4123443	0.712984400158661	-	.	gene_id "ENSMUSG00000086155.10"; transcript_id "ENSMUSG00000086155.10_tx_32"; exon_id "chr7_4122910_4123443_-"; exonnum "1"; txlen "3089";
chr7	ENSEMBL_gcm37	exon	4122910	4123443	0.698221552499643	-	.	gene_id "ENSMUSG00000086155.10"; transcript_id "ENSMUSG00000086155.10_tx_33"; exon_id "chr7_4122910_4123443_-"; exonnum "1"; txlen "3454";
chr7	ENSEMBL_gcm37	exon	4122910	4123443	0.693373510025081	-	.	gene_id "ENSMUSG00000086155.10"; transcript_id "ENSMUSG00000086155.10_tx_34"; exon_id "chr7_4122910_4123443_-"; exonnum "1"; txlen "2756";
chr7	ENSEMBL_gcm37	exon	4122910	4123443	0.681752522340992	-	.	gene_id "ENSMUSG00000086155.10"; transcript_id "ENSMUSG00000086155.10_tx_35"; exon_id "chr7_4122910_4123443_-"; exonnum "1"; txlen "3451";
chr7	ENSEMBL_gcm37	exon	4122910	4123443	0.679130450162961	-	.	gene_id "ENSMUSG00000086155.10"; transcript_id "ENSMUSG00000086155.10_tx_36"; exon_id "chr7_4122910_4123443_-"; exonnum "1"; txlen "3292";
chr7	ENSEMBL_gcm37	exon	4122910	4123443	0.666237687015337	-	.	gene_id "ENSMUSG00000086155.10"; transcript_id "ENSMUSG00000086155.10_tx_37"; exon_id "chr7_4122910_4123443_-"; exonnum "1"; txlen "3391";
chr7	ENSEMBL_gcm37	exon	4122910	4123443	0.662460772881202	-	.	gene_id "ENSMUSG00000086155.10"; transcript_id "ENSMUSG00000086155.10_tx_38"; exon_id "chr7_4122910_4123443_-"; exonnum "1"; txlen "2651";
chr7	ENSEMBL_gcm37	exon	4122910	4123443	0.621738382492308	-	.	gene_id "ENSMUSG00000086155.10"; transcript_id "ENSMUSG00000086155.10_tx_39"; exon_id "chr7_4122910_4123443_-"; exonnum "1"; txlen "3394";
chr7	ENSEMBL_gcm37	exon	4122910	4123443	2.36682497824368	-	.	gene_id "ENSMUSG00000086155.10"; transcript_id "ENSMUSG00000086155.10_tx_4"; exon_id "chr7_4122910_4123443_-"; exonnum "1"; txlen "3265";
chr7	ENSEMBL_gcm37	exon	4122910	4123443	0.466586640953765	-	.	gene_id "ENSMUSG00000086155.10"; transcript_id "ENSMUSG00000086155.10_tx_43"; exon_id "chr7_4122910_4123443_-"; exonnum "1"; txlen "3223";
chr7	ENSEMBL_gcm37	exon	4122910	4123443	0.439397882093085	-	.	gene_id "ENSMUSG00000086155.10"; transcript_id "ENSMUSG00000086155.10_tx_45"; exon_id "chr7_4122910_4123443_-"; exonnum "1"; txlen "2753";
chr7	ENSEMBL_gcm37	exon	4122910	4123443	0.438489494962824	-	.	gene_id "ENSMUSG00000086155.10"; transcript_id "ENSMUSG00000086155.10_tx_46"; exon_id "chr7_4122910_4123443_-"; exonnum "1"; txlen "3220";
chr7	ENSEMBL_gcm37	exon	4122910	4123443	0.420307590188424	-	.	gene_id "ENSMUSG00000086155.10"; transcript_id "ENSMUSG00000086155.10_tx_47"; exon_id "chr7_4122910_4123443_-"; exonnum "1"; txlen "3325";
chr7	ENSEMBL_gcm37	exon	4122910	4123443	0.389070067799548	-	.	gene_id "ENSMUSG00000086155.10"; transcript_id "ENSMUSG00000086155.10_tx_49"; exon_id "chr7_4122910_4123443_-"; exonnum "1"; txlen "3322";
chr7	ENSEMBL_gcm37	exon	4122910	4123443	2.18329682091487	-	.	gene_id "ENSMUSG00000086155.10"; transcript_id "ENSMUSG00000086155.10_tx_5"; exon_id "chr7_4122910_4123443_-"; exonnum "1"; txlen "3220";
chr7	ENSEMBL_gcm37	exon	4122910	4123443	0.36631765779842	-	.	gene_id "ENSMUSG00000086155.10"; transcript_id "ENSMUSG00000086155.10_tx_52"; exon_id "chr7_4122910_4123443_-"; exonnum "1"; txlen "3013";
chr7	ENSEMBL_gcm37	exon	4122910	4123443	0.360032355439879	-	.	gene_id "ENSMUSG00000086155.10"; transcript_id "ENSMUSG00000086155.10_tx_53"; exon_id "chr7_4122910_4123443_-"; exonnum "1"; txlen "3118";
chr7	ENSEMBL_gcm37	exon	4122910	4123443	0.360032355439879	-	.	gene_id "ENSMUSG00000086155.10"; transcript_id "ENSMUSG00000086155.10_tx_54"; exon_id "chr7_4122910_4123443_-"; exonnum "1"; txlen "3016";
chr7	ENSEMBL_gcm37	exon	4122910	4123443	0.345483450361111	-	.	gene_id "ENSMUSG00000086155.10"; transcript_id "ENSMUSG00000086155.10_tx_55"; exon_id "chr7_4122910_4123443_-"; exonnum "1"; txlen "3115";
chr7	ENSEMBL_gcm37	exon	4122910	4123443	2.09073094201117	-	.	gene_id "ENSMUSG00000086155.10"; transcript_id "ENSMUSG00000086155.10_tx_6"; exon_id "chr7_4122910_4123443_-"; exonnum "1"; txlen "3322";
chr7	ENSEMBL_gcm37	exon	4122910	4123443	0.318715984656616	-	.	gene_id "ENSMUSG00000086155.10"; transcript_id "ENSMUSG00000086155.10_tx_60"; exon_id "chr7_4122910_4123443_-"; exonnum "1"; txlen "2643";
chr7	ENSEMBL_gcm37	exon	4122910	4123443	0.308319386464578	-	.	gene_id "ENSMUSG00000086155.10"; transcript_id "ENSMUSG00000086155.10_tx_61"; exon_id "chr7_4122910_4123443_-"; exonnum "1"; txlen "3116";
chr7	ENSEMBL_gcm37	exon	4122910	4123443	0.297042086262395	-	.	gene_id "ENSMUSG00000086155.10"; transcript_id "ENSMUSG00000086155.10_tx_63"; exon_id "chr7_4122910_4123443_-"; exonnum "1"; txlen "3218";
chr7	ENSEMBL_gcm37	exon	4122910	4123443	0.287340811241574	-	.	gene_id "ENSMUSG00000086155.10"; transcript_id "ENSMUSG00000086155.10_tx_64"; exon_id "chr7_4122910_4123443_-"; exonnum "1"; txlen "2979";
chr7	ENSEMBL_gcm37	exon	4122910	4123443	0.27930709740833	-	.	gene_id "ENSMUSG00000086155.10"; transcript_id "ENSMUSG00000086155.10_tx_65"; exon_id "chr7_4122910_4123443_-"; exonnum "1"; txlen "3119";
chr7	ENSEMBL_gcm37	exon	4122910	4123443	0.270761606126722	-	.	gene_id "ENSMUSG00000086155.10"; transcript_id "ENSMUSG00000086155.10_tx_66"; exon_id "chr7_4122910_4123443_-"; exonnum "1"; txlen "2976";
chr7	ENSEMBL_gcm37	exon	4122910	4123443	0.268029797206147	-	.	gene_id "ENSMUSG00000086155.10"; transcript_id "ENSMUSG00000086155.10_tx_67"; exon_id "chr7_4122910_4123443_-"; exonnum "1"; txlen "3221";
chr7	ENSEMBL_gcm37	exon	4122910	4123443	0.262918303058565	-	.	gene_id "ENSMUSG00000086155.10"; transcript_id "ENSMUSG00000086155.10_tx_68"; exon_id "chr7_4122910_4123443_-"; exonnum "1"; txlen "3055";
chr7	ENSEMBL_gcm37	exon	4122910	4123443	0.249453980004535	-	.	gene_id "ENSMUSG00000086155.10"; transcript_id "ENSMUSG00000086155.10_tx_69"; exon_id "chr7_4122910_4123443_-"; exonnum "1"; txlen "2640";
chr7	ENSEMBL_gcm37	exon	4122910	4123443	2.02632308950426	-	.	gene_id "ENSMUSG00000086155.10"; transcript_id "ENSMUSG00000086155.10_tx_7"; exon_id "chr7_4122910_4123443_-"; exonnum "1"; txlen "3160";
chr7	ENSEMBL_gcm37	exon	4122910	4123443	0.242761337792925	-	.	gene_id "ENSMUSG00000086155.10"; transcript_id "ENSMUSG00000086155.10_tx_70"; exon_id "chr7_4122910_4123443_-"; exonnum "1"; txlen "2956";
chr7	ENSEMBL_gcm37	exon	4122910	4123443	0.238973245523294	-	.	gene_id "ENSMUSG00000086155.10"; transcript_id "ENSMUSG00000086155.10_tx_71"; exon_id "chr7_4122910_4123443_-"; exonnum "1"; txlen "3058";
chr7	ENSEMBL_gcm37	exon	4122910	4123443	0.220561296277695	-	.	gene_id "ENSMUSG00000086155.10"; transcript_id "ENSMUSG00000086155.10_tx_72"; exon_id "chr7_4122910_4123443_-"; exonnum "1"; txlen "3081";
chr7	ENSEMBL_gcm37	exon	4122910	4123443	0.203982091162844	-	.	gene_id "ENSMUSG00000086155.10"; transcript_id "ENSMUSG00000086155.10_tx_73"; exon_id "chr7_4122910_4123443_-"; exonnum "1"; txlen "3078";
chr7	ENSEMBL_gcm37	exon	4122910	4123443	0.199724609757396	-	.	gene_id "ENSMUSG00000086155.10"; transcript_id "ENSMUSG00000086155.10_tx_75"; exon_id "chr7_4122910_4123443_-"; exonnum "1"; txlen "2919";
chr7	ENSEMBL_gcm37	exon	4122910	4123443	0.197148859223429	-	.	gene_id "ENSMUSG00000086155.10"; transcript_id "ENSMUSG00000086155.10_tx_76"; exon_id "chr7_4122910_4123443_-"; exonnum "1"; txlen "2847";
chr7	ENSEMBL_gcm37	exon	4122910	4123443	0.192129425671198	-	.	gene_id "ENSMUSG00000086155.10"; transcript_id "ENSMUSG00000086155.10_tx_77"; exon_id "chr7_4122910_4123443_-"; exonnum "1"; txlen "2745";
chr7	ENSEMBL_gcm37	exon	4122910	4123443	0.19031742183633	-	.	gene_id "ENSMUSG00000086155.10"; transcript_id "ENSMUSG00000086155.10_tx_78"; exon_id "chr7_4122910_4123443_-"; exonnum "1"; txlen "3034";
chr7	ENSEMBL_gcm37	exon	4122910	4123443	0.19031742183633	-	.	gene_id "ENSMUSG00000086155.10"; transcript_id "ENSMUSG00000086155.10_tx_79"; exon_id "chr7_4122910_4123443_-"; exonnum "1"; txlen "3136";
chr7	ENSEMBL_gcm37	exon	4122910	4123443	1.92045878032143	-	.	gene_id "ENSMUSG00000086155.10"; transcript_id "ENSMUSG00000086155.10_tx_8"; exon_id "chr7_4122910_4123443_-"; exonnum "1"; txlen "3262";
chr7	ENSEMBL_gcm37	exon	4122910	4123443	0.188277711776437	-	.	gene_id "ENSMUSG00000086155.10"; transcript_id "ENSMUSG00000086155.10_tx_80"; exon_id "chr7_4122910_4123443_-"; exonnum "1"; txlen "2916";
chr7	ENSEMBL_gcm37	exon	4122910	4123443	0.181300732587108	-	.	gene_id "ENSMUSG00000086155.10"; transcript_id "ENSMUSG00000086155.10_tx_81"; exon_id "chr7_4122910_4123443_-"; exonnum "1"; txlen "2850";
chr7	ENSEMBL_gcm37	exon	4122910	4123443	0.175324749116192	-	.	gene_id "ENSMUSG00000086155.10"; transcript_id "ENSMUSG00000086155.10_tx_82"; exon_id "chr7_4122910_4123443_-"; exonnum "1"; txlen "2514";
chr7	ENSEMBL_gcm37	exon	4122910	4123443	0.159139640821375	-	.	gene_id "ENSMUSG00000086155.10"; transcript_id "ENSMUSG00000086155.10_tx_83"; exon_id "chr7_4122910_4123443_-"; exonnum "1"; txlen "2742";
chr7	ENSEMBL_gcm37	exon	4122910	4123443	0.156371477244416	-	.	gene_id "ENSMUSG00000086155.10"; transcript_id "ENSMUSG00000086155.10_tx_84"; exon_id "chr7_4122910_4123443_-"; exonnum "1"; txlen "2953";
chr7	ENSEMBL_gcm37	exon	4122910	4123443	0.145214761403524	-	.	gene_id "ENSMUSG00000086155.10"; transcript_id "ENSMUSG00000086155.10_tx_85"; exon_id "chr7_4122910_4123443_-"; exonnum "1"; txlen "2030";
chr7	ENSEMBL_gcm37	exon	4122910	4123443	0.144972047042666	-	.	gene_id "ENSMUSG00000086155.10"; transcript_id "ENSMUSG00000086155.10_tx_86"; exon_id "chr7_4122910_4123443_-"; exonnum "1"; txlen "2989";
chr7	ENSEMBL_gcm37	exon	4122910	4123443	0.144972047042666	-	.	gene_id "ENSMUSG00000086155.10"; transcript_id "ENSMUSG00000086155.10_tx_87"; exon_id "chr7_4122910_4123443_-"; exonnum "1"; txlen "2887";
chr7	ENSEMBL_gcm37	exon	4122910	4123443	0.143478527068942	-	.	gene_id "ENSMUSG00000086155.10"; transcript_id "ENSMUSG00000086155.10_tx_88"; exon_id "chr7_4122910_4123443_-"; exonnum "1"; txlen "2583";
chr7	ENSEMBL_gcm37	exon	4122910	4123443	1.79032514133487	-	.	gene_id "ENSMUSG00000086155.10"; transcript_id "ENSMUSG00000086155.10_tx_9"; exon_id "chr7_4122910_4123443_-"; exonnum "1"; txlen "3094";
chr7	ENSEMBL_gcm37	exon	4122910	4123443	0.13641917019627	-	.	gene_id "ENSMUSG00000086155.10"; transcript_id "ENSMUSG00000086155.10_tx_90"; exon_id "chr7_4122910_4123443_-"; exonnum "1"; txlen "1694";
chr7	ENSEMBL_gcm37	exon	4122910	4123443	0.135574385878022	-	.	gene_id "ENSMUSG00000086155.10"; transcript_id "ENSMUSG00000086155.10_tx_91"; exon_id "chr7_4122910_4123443_-"; exonnum "1"; txlen "2410";
chr7	ENSEMBL_gcm37	exon	4122910	4123443	0.134656539120078	-	.	gene_id "ENSMUSG00000086155.10"; transcript_id "ENSMUSG00000086155.10_tx_92"; exon_id "chr7_4122910_4123443_-"; exonnum "1"; txlen "3021";
chr7	ENSEMBL_gcm37	exon	4122910	4123443	0.129143652023029	-	.	gene_id "ENSMUSG00000086155.10"; transcript_id "ENSMUSG00000086155.10_tx_93"; exon_id "chr7_4122910_4123443_-"; exonnum "1"; txlen "2580";
chr7	ENSEMBL_gcm37	exon	4122910	4123443	0.124290915870707	-	.	gene_id "ENSMUSG00000086155.10"; transcript_id "ENSMUSG00000086155.10_tx_94"; exon_id "chr7_4122910_4123443_-"; exonnum "1"; txlen "2132";
chr7	ENSEMBL_gcm37	exon	4122910	4123443	0.123138170379008	-	.	gene_id "ENSMUSG00000086155.10"; transcript_id "ENSMUSG00000086155.10_tx_95"; exon_id "chr7_4122910_4123443_-"; exonnum "1"; txlen "3018";
chr7	ENSEMBL_gcm37	exon	4122910	4123443	0.122641949578963	-	.	gene_id "ENSMUSG00000086155.10"; transcript_id "ENSMUSG00000086155.10_tx_96"; exon_id "chr7_4122910_4123443_-"; exonnum "1"; txlen "2511";
chr7	ENSEMBL_gcm37	exon	4122910	4123443	0.117274511274378	-	.	gene_id "ENSMUSG00000086155.10"; transcript_id "ENSMUSG00000086155.10_tx_98"; exon_id "chr7_4122910_4123443_-"; exonnum "1"; txlen "2033";
chr7	ENSEMBL_gcm37	exon	4122910	4123443	0.11690034654243	-	.	gene_id "ENSMUSG00000086155.10"; transcript_id "ENSMUSG00000086155.10_tx_99"; exon_id "chr7_4122910_4123443_-"; exonnum "1"; txlen "3031";
chr7	HAVANA	exon	4122910	4123727	0	-	.	gene_id "ENSMUSG00000086155.10"; transcript_id "ENSMUST00000154825.8"; gene_type "lncRNA"; gene_name "9430041J12Rik"; transcript_type "lncRNA"; transcript_name "9430041J12Rik-203"; exon_number 1; exon_id "ENSMUSE00000818539.2"; level 2; transcript_support_level "1"; mgi_id "MGI:1924573"; tag "basic"; tag "Ensembl_canonical"; tag "GENCODE_Primary"; havana_gene "OTTMUSG00000027886.1"; havana_transcript "OTTMUST00000069062.1";
chr7	sragcm37_ss	exon	4127436	4127731	0.0567544392735937	-	.	gene_id "ENSMUSG00000086155.10"; transcript_id "ENSMUSG00000086155.10_tx_167"; exon_id "chr7_4127436_4127731_-"; exonnum "1"; txlen "1295";
chr7	sragcm37_ss	exon	4127436	4127731	0.0567544392735937	-	.	gene_id "ENSMUSG00000086155.10"; transcript_id "ENSMUSG00000086155.10_tx_168"; exon_id "chr7_4127436_4127731_-"; exonnum "1"; txlen "1298";
chr7	sragcm37_ss	exon	4127436	4127731	0.0567544392735937	-	.	gene_id "ENSMUSG00000086155.10"; transcript_id "ENSMUSG00000086155.10_tx_169"; exon_id "chr7_4127436_4127731_-"; exonnum "1"; txlen "1166";
chr7	sragcm37_ss	exon	4127436	4127731	0.0567544392735937	-	.	gene_id "ENSMUSG00000086155.10"; transcript_id "ENSMUSG00000086155.10_tx_170"; exon_id "chr7_4127436_4127731_-"; exonnum "1"; txlen "1169";
chr7	sragcm37_ss	exon	4127436	4127731	0.0567544392735937	-	.	gene_id "ENSMUSG00000086155.10"; transcript_id "ENSMUSG00000086155.10_tx_171"; exon_id "chr7_4127436_4127731_-"; exonnum "1"; txlen "959";
chr7	sragcm37_ss	exon	4127436	4127731	0.0567544392735937	-	.	gene_id "ENSMUSG00000086155.10"; transcript_id "ENSMUSG00000086155.10_tx_172"; exon_id "chr7_4127436_4127731_-"; exonnum "1"; txlen "962";
chr7	sragcm37_ss	exon	4127436	4127731	0.0567544392735937	-	.	gene_id "ENSMUSG00000086155.10"; transcript_id "ENSMUSG00000086155.10_tx_173"; exon_id "chr7_4127436_4127731_-"; exonnum "1"; txlen "830";
chr7	sragcm37_ss	exon	4127436	4127731	0.0567544392735937	-	.	gene_id "ENSMUSG00000086155.10"; transcript_id "ENSMUSG00000086155.10_tx_174"; exon_id "chr7_4127436_4127731_-"; exonnum "1"; txlen "833";
chr7	HAVANA	exon	4129339	4131322	0	-	.	gene_id "ENSMUSG00000085886.2"; transcript_id "ENSMUST00000148318.2"; gene_type "lncRNA"; gene_name "D030047H15Rik"; transcript_type "lncRNA"; transcript_name "D030047H15Rik-201"; exon_number 3; exon_id "ENSMUSE00000729286.2"; level 2; transcript_support_level "1"; mgi_id "MGI:3698136"; tag "basic"; tag "Ensembl_canonical"; tag "GENCODE_Primary"; havana_gene "OTTMUSG00000027889.1"; havana_transcript "OTTMUST00000069070.1";
chr7	ENSEMBL_gcm37	exon	4129339	4131322	0.528882754023563	-	.	gene_id "ENSMUSG00000085886.2"; transcript_id "ENSMUSG00000085886.2_tx_1"; exon_id "chr7_4129339_4131322_-"; exonnum "2"; txlen "2218";
chr7	HAVANA	gene	4129339	4139925	0	-	.	gene_id "ENSMUSG00000085886.2"; gene_type "lncRNA"; gene_name "D030047H15Rik"; level 2; mgi_id "MGI:3698136"; havana_gene "OTTMUSG00000027889.1";
chr7	HAVANA	transcript	4129339	4139925	0	-	.	gene_id "ENSMUSG00000085886.2"; transcript_id "ENSMUST00000148318.2"; gene_type "lncRNA"; gene_name "D030047H15Rik"; transcript_type "lncRNA"; transcript_name "D030047H15Rik-201"; level 2; transcript_support_level "1"; mgi_id "MGI:3698136"; tag "basic"; tag "Ensembl_canonical"; tag "GENCODE_Primary"; havana_gene "OTTMUSG00000027889.1"; havana_transcript "OTTMUST00000069070.1";
chr7	sragcm37_ss	exon	4135093	4135326	0.528882754023563	-	.	gene_id "ENSMUSG00000085886.2"; transcript_id "ENSMUSG00000085886.2_tx_1"; exon_id "chr7_4135093_4135326_-"; exonnum "1"; txlen "2218";
chr7	HAVANA	exon	4135405	4135590	0	-	.	gene_id "ENSMUSG00000085886.2"; transcript_id "ENSMUST00000148318.2"; gene_type "lncRNA"; gene_name "D030047H15Rik"; transcript_type "lncRNA"; transcript_name "D030047H15Rik-201"; exon_number 2; exon_id "ENSMUSE00000754002.2"; level 2; transcript_support_level "1"; mgi_id "MGI:3698136"; tag "basic"; tag "Ensembl_canonical"; tag "GENCODE_Primary"; havana_gene "OTTMUSG00000027889.1"; havana_transcript "OTTMUST00000069070.1";
chr7	HAVANA	exon	4139560	4139925	0	-	.	gene_id "ENSMUSG00000085886.2"; transcript_id "ENSMUST00000148318.2"; gene_type "lncRNA"; gene_name "D030047H15Rik"; transcript_type "lncRNA"; transcript_name "D030047H15Rik-201"; exon_number 1; exon_id "ENSMUSE00000729520.2"; level 2; transcript_support_level "1"; mgi_id "MGI:3698136"; tag "basic"; tag "Ensembl_canonical"; tag "GENCODE_Primary"; havana_gene "OTTMUSG00000027889.1"; havana_transcript "OTTMUST00000069070.1";
chr7	HAVANA	UTR	4150914	4151219	0	-	.	gene_id "ENSMUSG00000043432.8"; transcript_id "ENSMUST00000058358.8"; gene_type "protein_coding"; gene_name "Leng9"; transcript_type "protein_coding"; transcript_name "Leng9-201"; exon_number 1; exon_id "ENSMUSE00000335007.8"; level 2; protein_id "ENSMUSP00000061079.7"; transcript_support_level "NA"; mgi_id "MGI:2444509"; tag "basic"; tag "Ensembl_canonical"; tag "GENCODE_Primary"; tag "appris_principal_1"; tag "CCDS"; ccdsid "CCDS20732.1"; havana_gene "OTTMUSG00000027899.1"; havana_transcript "OTTMUST00000069107.1";
chr7	HAVANA	gene	4150914	4153373	0	-	.	gene_id "ENSMUSG00000043432.8"; gene_type "protein_coding"; gene_name "Leng9"; level 2; mgi_id "MGI:2444509"; havana_gene "OTTMUSG00000027899.1";
chr7	HAVANA	transcript	4150914	4153373	0	-	.	gene_id "ENSMUSG00000043432.8"; transcript_id "ENSMUST00000058358.8"; gene_type "protein_coding"; gene_name "Leng9"; transcript_type "protein_coding"; transcript_name "Leng9-201"; level 2; protein_id "ENSMUSP00000061079.7"; transcript_support_level "NA"; mgi_id "MGI:2444509"; tag "basic"; tag "Ensembl_canonical"; tag "GENCODE_Primary"; tag "appris_principal_1"; tag "CCDS"; ccdsid "CCDS20732.1"; havana_gene "OTTMUSG00000027899.1"; havana_transcript "OTTMUST00000069107.1";
chr7	HAVANA	exon	4150914	4153373	0	-	.	gene_id "ENSMUSG00000043432.8"; transcript_id "ENSMUST00000058358.8"; gene_type "protein_coding"; gene_name "Leng9"; transcript_type "protein_coding"; transcript_name "Leng9-201"; exon_number 1; exon_id "ENSMUSE00000335007.8"; level 2; protein_id "ENSMUSP00000061079.7"; transcript_support_level "NA"; mgi_id "MGI:2444509"; tag "basic"; tag "Ensembl_canonical"; tag "GENCODE_Primary"; tag "appris_principal_1"; tag "CCDS"; ccdsid "CCDS20732.1"; havana_gene "OTTMUSG00000027899.1"; havana_transcript "OTTMUST00000069107.1";
chr7	HAVANA	stop_codon	4151217	4151219	0	-	0	gene_id "ENSMUSG00000043432.8"; transcript_id "ENSMUST00000058358.8"; gene_type "protein_coding"; gene_name "Leng9"; transcript_type "protein_coding"; transcript_name "Leng9-201"; exon_number 1; exon_id "ENSMUSE00000335007.8"; level 2; protein_id "ENSMUSP00000061079.7"; transcript_support_level "NA"; mgi_id "MGI:2444509"; tag "basic"; tag "Ensembl_canonical"; tag "GENCODE_Primary"; tag "appris_principal_1"; tag "CCDS"; ccdsid "CCDS20732.1"; havana_gene "OTTMUSG00000027899.1"; havana_transcript "OTTMUST00000069107.1";
chr7	HAVANA	CDS	4151220	4152674	0	-	0	gene_id "ENSMUSG00000043432.8"; transcript_id "ENSMUST00000058358.8"; gene_type "protein_coding"; gene_name "Leng9"; transcript_type "protein_coding"; transcript_name "Leng9-201"; exon_number 1; exon_id "ENSMUSE00000335007.8"; level 2; protein_id "ENSMUSP00000061079.7"; transcript_support_level "NA"; mgi_id "MGI:2444509"; tag "basic"; tag "Ensembl_canonical"; tag "GENCODE_Primary"; tag "appris_principal_1"; tag "CCDS"; ccdsid "CCDS20732.1"; havana_gene "OTTMUSG00000027899.1"; havana_transcript "OTTMUST00000069107.1";
chr7	HAVANA	start_codon	4152672	4152674	0	-	0	gene_id "ENSMUSG00000043432.8"; transcript_id "ENSMUST00000058358.8"; gene_type "protein_coding"; gene_name "Leng9"; transcript_type "protein_coding"; transcript_name "Leng9-201"; exon_number 1; exon_id "ENSMUSE00000335007.8"; level 2; protein_id "ENSMUSP00000061079.7"; transcript_support_level "NA"; mgi_id "MGI:2444509"; tag "basic"; tag "Ensembl_canonical"; tag "GENCODE_Primary"; tag "appris_principal_1"; tag "CCDS"; ccdsid "CCDS20732.1"; havana_gene "OTTMUSG00000027899.1"; havana_transcript "OTTMUST00000069107.1";
chr7	HAVANA	UTR	4152675	4153373	0	-	.	gene_id "ENSMUSG00000043432.8"; transcript_id "ENSMUST00000058358.8"; gene_type "protein_coding"; gene_name "Leng9"; transcript_type "protein_coding"; transcript_name "Leng9-201"; exon_number 1; exon_id "ENSMUSE00000335007.8"; level 2; protein_id "ENSMUSP00000061079.7"; transcript_support_level "NA"; mgi_id "MGI:2444509"; tag "basic"; tag "Ensembl_canonical"; tag "GENCODE_Primary"; tag "appris_principal_1"; tag "CCDS"; ccdsid "CCDS20732.1"; havana_gene "OTTMUSG00000027899.1"; havana_transcript "OTTMUST00000069107.1";
chr7	HAVANA	UTR	4154259	4154336	0	-	.	gene_id "ENSMUSG00000063838.7"; transcript_id "ENSMUST00000076831.7"; gene_type "protein_coding"; gene_name "Cdc42ep5"; transcript_type "protein_coding"; transcript_name "Cdc42ep5-201"; exon_number 3; exon_id "ENSMUSE00000505366.7"; level 2; protein_id "ENSMUSP00000092508.5"; transcript_support_level "1"; mgi_id "MGI:1929745"; tag "basic"; tag "Ensembl_canonical"; tag "GENCODE_Primary"; tag "appris_principal_1"; tag "CCDS"; ccdsid "CCDS20733.1"; havana_gene "OTTMUSG00000027902.1"; havana_transcript "OTTMUST00000069111.1";
chr7	HAVANA	exon	4154259	4154786	0	-	.	gene_id "ENSMUSG00000063838.7"; transcript_id "ENSMUST00000076831.7"; gene_type "protein_coding"; gene_name "Cdc42ep5"; transcript_type "protein_coding"; transcript_name "Cdc42ep5-201"; exon_number 3; exon_id "ENSMUSE00000505366.7"; level 2; protein_id "ENSMUSP00000092508.5"; transcript_support_level "1"; mgi_id "MGI:1929745"; tag "basic"; tag "Ensembl_canonical"; tag "GENCODE_Primary"; tag "appris_principal_1"; tag "CCDS"; ccdsid "CCDS20733.1"; havana_gene "OTTMUSG00000027902.1"; havana_transcript "OTTMUST00000069111.1";
chr7	HAVANA	gene	4154259	4167859	0	-	.	gene_id "ENSMUSG00000063838.7"; gene_type "protein_coding"; gene_name "Cdc42ep5"; level 2; mgi_id "MGI:1929745"; havana_gene "OTTMUSG00000027902.1";
chr7	HAVANA	transcript	4154259	4167859	0	-	.	gene_id "ENSMUSG00000063838.7"; transcript_id "ENSMUST00000076831.7"; gene_type "protein_coding"; gene_name "Cdc42ep5"; transcript_type "protein_coding"; transcript_name "Cdc42ep5-201"; level 2; protein_id "ENSMUSP00000092508.5"; transcript_support_level "1"; mgi_id "MGI:1929745"; tag "basic"; tag "Ensembl_canonical"; tag "GENCODE_Primary"; tag "appris_principal_1"; tag "CCDS"; ccdsid "CCDS20733.1"; havana_gene "OTTMUSG00000027902.1"; havana_transcript "OTTMUST00000069111.1";
chr7	HAVANA	stop_codon	4154334	4154336	0	-	0	gene_id "ENSMUSG00000063838.7"; transcript_id "ENSMUST00000076831.7"; gene_type "protein_coding"; gene_name "Cdc42ep5"; transcript_type "protein_coding"; transcript_name "Cdc42ep5-201"; exon_number 3; exon_id "ENSMUSE00000505366.7"; level 2; protein_id "ENSMUSP00000092508.5"; transcript_support_level "1"; mgi_id "MGI:1929745"; tag "basic"; tag "Ensembl_canonical"; tag "GENCODE_Primary"; tag "appris_principal_1"; tag "CCDS"; ccdsid "CCDS20733.1"; havana_gene "OTTMUSG00000027902.1"; havana_transcript "OTTMUST00000069111.1";
chr7	HAVANA	CDS	4154337	4154786	0	-	0	gene_id "ENSMUSG00000063838.7"; transcript_id "ENSMUST00000076831.7"; gene_type "protein_coding"; gene_name "Cdc42ep5"; transcript_type "protein_coding"; transcript_name "Cdc42ep5-201"; exon_number 3; exon_id "ENSMUSE00000505366.7"; level 2; protein_id "ENSMUSP00000092508.5"; transcript_support_level "1"; mgi_id "MGI:1929745"; tag "basic"; tag "Ensembl_canonical"; tag "GENCODE_Primary"; tag "appris_principal_1"; tag "CCDS"; ccdsid "CCDS20733.1"; havana_gene "OTTMUSG00000027902.1"; havana_transcript "OTTMUST00000069111.1";
chr7	HAVANA	exon	4154550	4154786	0	-	.	gene_id "ENSMUSG00000063838.7"; transcript_id "ENSMUST00000143825.2"; gene_type "protein_coding"; gene_name "Cdc42ep5"; transcript_type "protein_coding"; transcript_name "Cdc42ep5-203"; exon_number 3; exon_id "ENSMUSE00000744873.2"; level 2; protein_id "ENSMUSP00000117257.2"; transcript_support_level "2"; mgi_id "MGI:1929745"; tag "mRNA_end_NF"; tag "cds_end_NF"; tag "alternative_5_UTR"; havana_gene "OTTMUSG00000027902.1"; havana_transcript "OTTMUST00000069112.1";
chr7	HAVANA	CDS	4154550	4154786	0	-	0	gene_id "ENSMUSG00000063838.7"; transcript_id "ENSMUST00000143825.2"; gene_type "protein_coding"; gene_name "Cdc42ep5"; transcript_type "protein_coding"; transcript_name "Cdc42ep5-203"; exon_number 3; exon_id "ENSMUSE00000744873.2"; level 2; protein_id "ENSMUSP00000117257.2"; transcript_support_level "2"; mgi_id "MGI:1929745"; tag "mRNA_end_NF"; tag "cds_end_NF"; tag "alternative_5_UTR"; havana_gene "OTTMUSG00000027902.1"; havana_transcript "OTTMUST00000069112.1";
chr7	HAVANA	transcript	4154550	4167538	0	-	.	gene_id "ENSMUSG00000063838.7"; transcript_id "ENSMUST00000143825.2"; gene_type "protein_coding"; gene_name "Cdc42ep5"; transcript_type "protein_coding"; transcript_name "Cdc42ep5-203"; level 2; protein_id "ENSMUSP00000117257.2"; transcript_support_level "2"; mgi_id "MGI:1929745"; tag "mRNA_end_NF"; tag "cds_end_NF"; tag "alternative_5_UTR"; havana_gene "OTTMUSG00000027902.1"; havana_transcript "OTTMUST00000069112.1";
chr7	HAVANA	exon	4154775	4154786	0	-	.	gene_id "ENSMUSG00000063838.7"; transcript_id "ENSMUST00000140410.2"; gene_type "protein_coding"; gene_name "Cdc42ep5"; transcript_type "protein_coding"; transcript_name "Cdc42ep5-202"; exon_number 2; exon_id "ENSMUSE00001473099.2"; level 2; protein_id "ENSMUSP00000122849.2"; transcript_support_level "5"; mgi_id "MGI:1929745"; tag "mRNA_end_NF"; tag "cds_end_NF"; tag "alternative_5_UTR"; havana_gene "OTTMUSG00000027902.1"; havana_transcript "OTTMUST00000069113.1";
chr7	HAVANA	CDS	4154775	4154786	0	-	0	gene_id "ENSMUSG00000063838.7"; transcript_id "ENSMUST00000140410.2"; gene_type "protein_coding"; gene_name "Cdc42ep5"; transcript_type "protein_coding"; transcript_name "Cdc42ep5-202"; exon_number 2; exon_id "ENSMUSE00001473099.2"; level 2; protein_id "ENSMUSP00000122849.2"; transcript_support_level "5"; mgi_id "MGI:1929745"; tag "mRNA_end_NF"; tag "cds_end_NF"; tag "alternative_5_UTR"; havana_gene "OTTMUSG00000027902.1"; havana_transcript "OTTMUST00000069113.1";
chr7	HAVANA	transcript	4154775	4167441	0	-	.	gene_id "ENSMUSG00000063838.7"; transcript_id "ENSMUST00000140410.2"; gene_type "protein_coding"; gene_name "Cdc42ep5"; transcript_type "protein_coding"; transcript_name "Cdc42ep5-202"; level 2; protein_id "ENSMUSP00000122849.2"; transcript_support_level "5"; mgi_id "MGI:1929745"; tag "mRNA_end_NF"; tag "cds_end_NF"; tag "alternative_5_UTR"; havana_gene "OTTMUSG00000027902.1"; havana_transcript "OTTMUST00000069113.1";
chr7	HAVANA	start_codon	4154784	4154786	0	-	0	gene_id "ENSMUSG00000063838.7"; transcript_id "ENSMUST00000076831.7"; gene_type "protein_coding"; gene_name "Cdc42ep5"; transcript_type "protein_coding"; transcript_name "Cdc42ep5-201"; exon_number 3; exon_id "ENSMUSE00000505366.7"; level 2; protein_id "ENSMUSP00000092508.5"; transcript_support_level "1"; mgi_id "MGI:1929745"; tag "basic"; tag "Ensembl_canonical"; tag "GENCODE_Primary"; tag "appris_principal_1"; tag "CCDS"; ccdsid "CCDS20733.1"; havana_gene "OTTMUSG00000027902.1"; havana_transcript "OTTMUST00000069111.1";
chr7	HAVANA	start_codon	4154784	4154786	0	-	0	gene_id "ENSMUSG00000063838.7"; transcript_id "ENSMUST00000143825.2"; gene_type "protein_coding"; gene_name "Cdc42ep5"; transcript_type "protein_coding"; transcript_name "Cdc42ep5-203"; exon_number 3; exon_id "ENSMUSE00000744873.2"; level 2; protein_id "ENSMUSP00000117257.2"; transcript_support_level "2"; mgi_id "MGI:1929745"; tag "mRNA_end_NF"; tag "cds_end_NF"; tag "alternative_5_UTR"; havana_gene "OTTMUSG00000027902.1"; havana_transcript "OTTMUST00000069112.1";
chr7	HAVANA	start_codon	4154784	4154786	0	-	0	gene_id "ENSMUSG00000063838.7"; transcript_id "ENSMUST00000140410.2"; gene_type "protein_coding"; gene_name "Cdc42ep5"; transcript_type "protein_coding"; transcript_name "Cdc42ep5-202"; exon_number 2; exon_id "ENSMUSE00001473099.2"; level 2; protein_id "ENSMUSP00000122849.2"; transcript_support_level "5"; mgi_id "MGI:1929745"; tag "mRNA_end_NF"; tag "cds_end_NF"; tag "alternative_5_UTR"; havana_gene "OTTMUSG00000027902.1"; havana_transcript "OTTMUST00000069113.1";
chr7	HAVANA	exon	4167084	4167186	0	-	.	gene_id "ENSMUSG00000063838.7"; transcript_id "ENSMUST00000143825.2"; gene_type "protein_coding"; gene_name "Cdc42ep5"; transcript_type "protein_coding"; transcript_name "Cdc42ep5-203"; exon_number 2; exon_id "ENSMUSE00000725714.2"; level 2; protein_id "ENSMUSP00000117257.2"; transcript_support_level "2"; mgi_id "MGI:1929745"; tag "mRNA_end_NF"; tag "cds_end_NF"; tag "alternative_5_UTR"; havana_gene "OTTMUSG00000027902.1"; havana_transcript "OTTMUST00000069112.1";
chr7	HAVANA	UTR	4167084	4167186	0	-	.	gene_id "ENSMUSG00000063838.7"; transcript_id "ENSMUST00000143825.2"; gene_type "protein_coding"; gene_name "Cdc42ep5"; transcript_type "protein_coding"; transcript_name "Cdc42ep5-203"; exon_number 2; exon_id "ENSMUSE00000725714.2"; level 2; protein_id "ENSMUSP00000117257.2"; transcript_support_level "2"; mgi_id "MGI:1929745"; tag "mRNA_end_NF"; tag "cds_end_NF"; tag "alternative_5_UTR"; havana_gene "OTTMUSG00000027902.1"; havana_transcript "OTTMUST00000069112.1";
chr7	HAVANA	exon	4167092	4167186	0	-	.	gene_id "ENSMUSG00000063838.7"; transcript_id "ENSMUST00000076831.7"; gene_type "protein_coding"; gene_name "Cdc42ep5"; transcript_type "protein_coding"; transcript_name "Cdc42ep5-201"; exon_number 2; exon_id "ENSMUSE00000601303.2"; level 2; protein_id "ENSMUSP00000092508.5"; transcript_support_level "1"; mgi_id "MGI:1929745"; tag "basic"; tag "Ensembl_canonical"; tag "GENCODE_Primary"; tag "appris_principal_1"; tag "CCDS"; ccdsid "CCDS20733.1"; havana_gene "OTTMUSG00000027902.1"; havana_transcript "OTTMUST00000069111.1";
chr7	HAVANA	UTR	4167092	4167186	0	-	.	gene_id "ENSMUSG00000063838.7"; transcript_id "ENSMUST00000076831.7"; gene_type "protein_coding"; gene_name "Cdc42ep5"; transcript_type "protein_coding"; transcript_name "Cdc42ep5-201"; exon_number 2; exon_id "ENSMUSE00000601303.2"; level 2; protein_id "ENSMUSP00000092508.5"; transcript_support_level "1"; mgi_id "MGI:1929745"; tag "basic"; tag "Ensembl_canonical"; tag "GENCODE_Primary"; tag "appris_principal_1"; tag "CCDS"; ccdsid "CCDS20733.1"; havana_gene "OTTMUSG00000027902.1"; havana_transcript "OTTMUST00000069111.1";
chr7	HAVANA	exon	4167092	4167441	0	-	.	gene_id "ENSMUSG00000063838.7"; transcript_id "ENSMUST00000140410.2"; gene_type "protein_coding"; gene_name "Cdc42ep5"; transcript_type "protein_coding"; transcript_name "Cdc42ep5-202"; exon_number 1; exon_id "ENSMUSE00000759716.2"; level 2; protein_id "ENSMUSP00000122849.2"; transcript_support_level "5"; mgi_id "MGI:1929745"; tag "mRNA_end_NF"; tag "cds_end_NF"; tag "alternative_5_UTR"; havana_gene "OTTMUSG00000027902.1"; havana_transcript "OTTMUST00000069113.1";
chr7	HAVANA	UTR	4167092	4167441	0	-	.	gene_id "ENSMUSG00000063838.7"; transcript_id "ENSMUST00000140410.2"; gene_type "protein_coding"; gene_name "Cdc42ep5"; transcript_type "protein_coding"; transcript_name "Cdc42ep5-202"; exon_number 1; exon_id "ENSMUSE00000759716.2"; level 2; protein_id "ENSMUSP00000122849.2"; transcript_support_level "5"; mgi_id "MGI:1929745"; tag "mRNA_end_NF"; tag "cds_end_NF"; tag "alternative_5_UTR"; havana_gene "OTTMUSG00000027902.1"; havana_transcript "OTTMUST00000069113.1";
chr7	HAVANA	exon	4167458	4167538	0	-	.	gene_id "ENSMUSG00000063838.7"; transcript_id "ENSMUST00000143825.2"; gene_type "protein_coding"; gene_name "Cdc42ep5"; transcript_type "protein_coding"; transcript_name "Cdc42ep5-203"; exon_number 1; exon_id "ENSMUSE00000792692.2"; level 2; protein_id "ENSMUSP00000117257.2"; transcript_support_level "2"; mgi_id "MGI:1929745"; tag "mRNA_end_NF"; tag "cds_end_NF"; tag "alternative_5_UTR"; havana_gene "OTTMUSG00000027902.1"; havana_transcript "OTTMUST00000069112.1";
chr7	HAVANA	UTR	4167458	4167538	0	-	.	gene_id "ENSMUSG00000063838.7"; transcript_id "ENSMUST00000143825.2"; gene_type "protein_coding"; gene_name "Cdc42ep5"; transcript_type "protein_coding"; transcript_name "Cdc42ep5-203"; exon_number 1; exon_id "ENSMUSE00000792692.2"; level 2; protein_id "ENSMUSP00000117257.2"; transcript_support_level "2"; mgi_id "MGI:1929745"; tag "mRNA_end_NF"; tag "cds_end_NF"; tag "alternative_5_UTR"; havana_gene "OTTMUSG00000027902.1"; havana_transcript "OTTMUST00000069112.1";
chr7	HAVANA	exon	4167458	4167859	0	-	.	gene_id "ENSMUSG00000063838.7"; transcript_id "ENSMUST00000076831.7"; gene_type "protein_coding"; gene_name "Cdc42ep5"; transcript_type "protein_coding"; transcript_name "Cdc42ep5-201"; exon_number 1; exon_id "ENSMUSE00000601304.5"; level 2; protein_id "ENSMUSP00000092508.5"; transcript_support_level "1"; mgi_id "MGI:1929745"; tag "basic"; tag "Ensembl_canonical"; tag "GENCODE_Primary"; tag "appris_principal_1"; tag "CCDS"; ccdsid "CCDS20733.1"; havana_gene "OTTMUSG00000027902.1"; havana_transcript "OTTMUST00000069111.1";
chr7	HAVANA	UTR	4167458	4167859	0	-	.	gene_id "ENSMUSG00000063838.7"; transcript_id "ENSMUST00000076831.7"; gene_type "protein_coding"; gene_name "Cdc42ep5"; transcript_type "protein_coding"; transcript_name "Cdc42ep5-201"; exon_number 1; exon_id "ENSMUSE00000601304.5"; level 2; protein_id "ENSMUSP00000092508.5"; transcript_support_level "1"; mgi_id "MGI:1929745"; tag "basic"; tag "Ensembl_canonical"; tag "GENCODE_Primary"; tag "appris_principal_1"; tag "CCDS"; ccdsid "CCDS20733.1"; havana_gene "OTTMUSG00000027902.1"; havana_transcript "OTTMUST00000069111.1";
chr7	HAVANA	gene	4179362	4180234	0	-	.	gene_id "ENSMUSG00000082782.2"; gene_type "processed_pseudogene"; gene_name "Gm5319"; level 2; mgi_id "MGI:3645267"; havana_gene "OTTMUSG00000027897.1";
chr7	HAVANA	transcript	4179362	4180234	0	-	.	gene_id "ENSMUSG00000082782.2"; transcript_id "ENSMUST00000118965.2"; gene_type "processed_pseudogene"; gene_name "Gm5319"; transcript_type "processed_pseudogene"; transcript_name "Gm5319-201"; level 2; transcript_support_level "NA"; mgi_id "MGI:3645267"; ont "PGO:0000004"; tag "basic"; tag "Ensembl_canonical"; tag "GENCODE_Primary"; havana_gene "OTTMUSG00000027897.1"; havana_transcript "OTTMUST00000069103.1";
chr7	HAVANA	exon	4179362	4180234	0	-	.	gene_id "ENSMUSG00000082782.2"; transcript_id "ENSMUST00000118965.2"; gene_type "processed_pseudogene"; gene_name "Gm5319"; transcript_type "processed_pseudogene"; transcript_name "Gm5319-201"; exon_number 1; exon_id "ENSMUSE00000715032.2"; level 2; transcript_support_level "NA"; mgi_id "MGI:3645267"; ont "PGO:0000004"; tag "basic"; tag "Ensembl_canonical"; tag "GENCODE_Primary"; havana_gene "OTTMUSG00000027897.1"; havana_transcript "OTTMUST00000069103.1";
chr7	HAVANA	UTR	4366964	4371864	0	-	.	gene_id "ENSMUSG00000078810.5"; transcript_id "ENSMUST00000206928.2"; gene_type "protein_coding"; gene_name "Gp6"; transcript_type "protein_coding"; transcript_name "Gp6-202"; exon_number 8; exon_id "ENSMUSE00001372494.2"; level 2; protein_id "ENSMUSP00000145740.2"; transcript_support_level "1"; mgi_id "MGI:1889810"; tag "basic"; tag "Ensembl_canonical"; tag "GENCODE_Primary"; tag "appris_principal_2"; tag "CCDS"; ccdsid "CCDS51972.1"; havana_gene "OTTMUSG00000058573.1"; havana_transcript "OTTMUST00000143823.1";
chr7	HAVANA	exon	4366964	4372034	0	-	.	gene_id "ENSMUSG00000078810.5"; transcript_id "ENSMUST00000206928.2"; gene_type "protein_coding"; gene_name "Gp6"; transcript_type "protein_coding"; transcript_name "Gp6-202"; exon_number 8; exon_id "ENSMUSE00001372494.2"; level 2; protein_id "ENSMUSP00000145740.2"; transcript_support_level "1"; mgi_id "MGI:1889810"; tag "basic"; tag "Ensembl_canonical"; tag "GENCODE_Primary"; tag "appris_principal_2"; tag "CCDS"; ccdsid "CCDS51972.1"; havana_gene "OTTMUSG00000058573.1"; havana_transcript "OTTMUST00000143823.1";
chr7	HAVANA	gene	4366964	4400743	0	-	.	gene_id "ENSMUSG00000078810.5"; gene_type "protein_coding"; gene_name "Gp6"; level 2; mgi_id "MGI:1889810"; tag "ncRNA_host"; havana_gene "OTTMUSG00000058573.1";
chr7	HAVANA	transcript	4366964	4400743	0	-	.	gene_id "ENSMUSG00000078810.5"; transcript_id "ENSMUST00000206928.2"; gene_type "protein_coding"; gene_name "Gp6"; transcript_type "protein_coding"; transcript_name "Gp6-202"; level 2; protein_id "ENSMUSP00000145740.2"; transcript_support_level "1"; mgi_id "MGI:1889810"; tag "basic"; tag "Ensembl_canonical"; tag "GENCODE_Primary"; tag "appris_principal_2"; tag "CCDS"; ccdsid "CCDS51972.1"; havana_gene "OTTMUSG00000058573.1"; havana_transcript "OTTMUST00000143823.1";
chr7	HAVANA	UTR	4371832	4371864	0	-	.	gene_id "ENSMUSG00000078810.5"; transcript_id "ENSMUST00000108590.4"; gene_type "protein_coding"; gene_name "Gp6"; transcript_type "protein_coding"; transcript_name "Gp6-201"; exon_number 7; exon_id "ENSMUSE00000677302.4"; level 2; protein_id "ENSMUSP00000104231.4"; transcript_support_level "1"; mgi_id "MGI:1889810"; tag "basic"; tag "appris_alternative_2"; havana_gene "OTTMUSG00000058573.1"; havana_transcript "OTTMUST00000143824.1";
chr7	HAVANA	exon	4371832	4372034	0	-	.	gene_id "ENSMUSG00000078810.5"; transcript_id "ENSMUST00000108590.4"; gene_type "protein_coding"; gene_name "Gp6"; transcript_type "protein_coding"; transcript_name "Gp6-201"; exon_number 7; exon_id "ENSMUSE00000677302.4"; level 2; protein_id "ENSMUSP00000104231.4"; transcript_support_level "1"; mgi_id "MGI:1889810"; tag "basic"; tag "appris_alternative_2"; havana_gene "OTTMUSG00000058573.1"; havana_transcript "OTTMUST00000143824.1";
chr7	ENSEMBL_gcm37	exon	4371832	4372034	5.423111727073	-	.	gene_id "ENSMUSG00000078810.5"; transcript_id "ENSMUSG00000078810.5_tx_1"; exon_id "chr7_4371832_4372034_-"; exonnum "7"; txlen "974";
chr7	ENSEMBL_gcm37	exon	4371832	4372034	0.199813285578595	-	.	gene_id "ENSMUSG00000078810.5"; transcript_id "ENSMUSG00000078810.5_tx_4"; exon_id "chr7_4371832_4372034_-"; exonnum "7"; txlen "989";
chr7	ENSEMBL_gcm37	exon	4371832	4372034	0.00378760249853643	-	.	gene_id "ENSMUSG00000078810.5"; transcript_id "ENSMUSG00000078810.5_tx_5"; exon_id "chr7_4371832_4372034_-"; exonnum "14"; txlen "1598";
chr7	HAVANA	transcript	4371832	4400727	0	-	.	gene_id "ENSMUSG00000078810.5"; transcript_id "ENSMUST00000108590.4"; gene_type "protein_coding"; gene_name "Gp6"; transcript_type "protein_coding"; transcript_name "Gp6-201"; level 2; protein_id "ENSMUSP00000104231.4"; transcript_support_level "1"; mgi_id "MGI:1889810"; tag "basic"; tag "appris_alternative_2"; havana_gene "OTTMUSG00000058573.1"; havana_transcript "OTTMUST00000143824.1";
chr7	HAVANA	stop_codon	4371862	4371864	0	-	0	gene_id "ENSMUSG00000078810.5"; transcript_id "ENSMUST00000206928.2"; gene_type "protein_coding"; gene_name "Gp6"; transcript_type "protein_coding"; transcript_name "Gp6-202"; exon_number 8; exon_id "ENSMUSE00001372494.2"; level 2; protein_id "ENSMUSP00000145740.2"; transcript_support_level "1"; mgi_id "MGI:1889810"; tag "basic"; tag "Ensembl_canonical"; tag "GENCODE_Primary"; tag "appris_principal_2"; tag "CCDS"; ccdsid "CCDS51972.1"; havana_gene "OTTMUSG00000058573.1"; havana_transcript "OTTMUST00000143823.1";
chr7	HAVANA	stop_codon	4371862	4371864	0	-	0	gene_id "ENSMUSG00000078810.5"; transcript_id "ENSMUST00000108590.4"; gene_type "protein_coding"; gene_name "Gp6"; transcript_type "protein_coding"; transcript_name "Gp6-201"; exon_number 7; exon_id "ENSMUSE00000677302.4"; level 2; protein_id "ENSMUSP00000104231.4"; transcript_support_level "1"; mgi_id "MGI:1889810"; tag "basic"; tag "appris_alternative_2"; havana_gene "OTTMUSG00000058573.1"; havana_transcript "OTTMUST00000143824.1";
chr7	HAVANA	CDS	4371865	4372034	0	-	2	gene_id "ENSMUSG00000078810.5"; transcript_id "ENSMUST00000206928.2"; gene_type "protein_coding"; gene_name "Gp6"; transcript_type "protein_coding"; transcript_name "Gp6-202"; exon_number 8; exon_id "ENSMUSE00001372494.2"; level 2; protein_id "ENSMUSP00000145740.2"; transcript_support_level "1"; mgi_id "MGI:1889810"; tag "basic"; tag "Ensembl_canonical"; tag "GENCODE_Primary"; tag "appris_principal_2"; tag "CCDS"; ccdsid "CCDS51972.1"; havana_gene "OTTMUSG00000058573.1"; havana_transcript "OTTMUST00000143823.1";
chr7	HAVANA	CDS	4371865	4372034	0	-	2	gene_id "ENSMUSG00000078810.5"; transcript_id "ENSMUST00000108590.4"; gene_type "protein_coding"; gene_name "Gp6"; transcript_type "protein_coding"; transcript_name "Gp6-201"; exon_number 7; exon_id "ENSMUSE00000677302.4"; level 2; protein_id "ENSMUSP00000104231.4"; transcript_support_level "1"; mgi_id "MGI:1889810"; tag "basic"; tag "appris_alternative_2"; havana_gene "OTTMUSG00000058573.1"; havana_transcript "OTTMUST00000143824.1";
chr7	HAVANA	exon	4373153	4373203	0	-	.	gene_id "ENSMUSG00000078810.5"; transcript_id "ENSMUST00000206928.2"; gene_type "protein_coding"; gene_name "Gp6"; transcript_type "protein_coding"; transcript_name "Gp6-202"; exon_number 7; exon_id "ENSMUSE00000677303.2"; level 2; protein_id "ENSMUSP00000145740.2"; transcript_support_level "1"; mgi_id "MGI:1889810"; tag "basic"; tag "Ensembl_canonical"; tag "GENCODE_Primary"; tag "appris_principal_2"; tag "CCDS"; ccdsid "CCDS51972.1"; havana_gene "OTTMUSG00000058573.1"; havana_transcript "OTTMUST00000143823.1";
chr7	HAVANA	CDS	4373153	4373203	0	-	2	gene_id "ENSMUSG00000078810.5"; transcript_id "ENSMUST00000206928.2"; gene_type "protein_coding"; gene_name "Gp6"; transcript_type "protein_coding"; transcript_name "Gp6-202"; exon_number 7; exon_id "ENSMUSE00000677303.2"; level 2; protein_id "ENSMUSP00000145740.2"; transcript_support_level "1"; mgi_id "MGI:1889810"; tag "basic"; tag "Ensembl_canonical"; tag "GENCODE_Primary"; tag "appris_principal_2"; tag "CCDS"; ccdsid "CCDS51972.1"; havana_gene "OTTMUSG00000058573.1"; havana_transcript "OTTMUST00000143823.1";
chr7	HAVANA	exon	4373153	4373203	0	-	.	gene_id "ENSMUSG00000078810.5"; transcript_id "ENSMUST00000108590.4"; gene_type "protein_coding"; gene_name "Gp6"; transcript_type "protein_coding"; transcript_name "Gp6-201"; exon_number 6; exon_id "ENSMUSE00000677303.2"; level 2; protein_id "ENSMUSP00000104231.4"; transcript_support_level "1"; mgi_id "MGI:1889810"; tag "basic"; tag "appris_alternative_2"; havana_gene "OTTMUSG00000058573.1"; havana_transcript "OTTMUST00000143824.1";
chr7	HAVANA	CDS	4373153	4373203	0	-	2	gene_id "ENSMUSG00000078810.5"; transcript_id "ENSMUST00000108590.4"; gene_type "protein_coding"; gene_name "Gp6"; transcript_type "protein_coding"; transcript_name "Gp6-201"; exon_number 6; exon_id "ENSMUSE00000677303.2"; level 2; protein_id "ENSMUSP00000104231.4"; transcript_support_level "1"; mgi_id "MGI:1889810"; tag "basic"; tag "appris_alternative_2"; havana_gene "OTTMUSG00000058573.1"; havana_transcript "OTTMUST00000143824.1";
chr7	ENSEMBL_gcm37	exon	4373153	4373203	5.423111727073	-	.	gene_id "ENSMUSG00000078810.5"; transcript_id "ENSMUSG00000078810.5_tx_1"; exon_id "chr7_4373153_4373203_-"; exonnum "6"; txlen "974";
chr7	ENSEMBL_gcm37	exon	4373153	4373203	0.199813285578595	-	.	gene_id "ENSMUSG00000078810.5"; transcript_id "ENSMUSG00000078810.5_tx_4"; exon_id "chr7_4373153_4373203_-"; exonnum "6"; txlen "989";
chr7	ENSEMBL_gcm37	exon	4373153	4373203	0.00378760249853643	-	.	gene_id "ENSMUSG00000078810.5"; transcript_id "ENSMUSG00000078810.5_tx_5"; exon_id "chr7_4373153_4373203_-"; exonnum "13"; txlen "1598";
chr7	HAVANA	exon	4374602	4374652	0	-	.	gene_id "ENSMUSG00000078810.5"; transcript_id "ENSMUST00000206928.2"; gene_type "protein_coding"; gene_name "Gp6"; transcript_type "protein_coding"; transcript_name "Gp6-202"; exon_number 6; exon_id "ENSMUSE00000677304.2"; level 2; protein_id "ENSMUSP00000145740.2"; transcript_support_level "1"; mgi_id "MGI:1889810"; tag "basic"; tag "Ensembl_canonical"; tag "GENCODE_Primary"; tag "appris_principal_2"; tag "CCDS"; ccdsid "CCDS51972.1"; havana_gene "OTTMUSG00000058573.1"; havana_transcript "OTTMUST00000143823.1";
chr7	HAVANA	CDS	4374602	4374652	0	-	2	gene_id "ENSMUSG00000078810.5"; transcript_id "ENSMUST00000206928.2"; gene_type "protein_coding"; gene_name "Gp6"; transcript_type "protein_coding"; transcript_name "Gp6-202"; exon_number 6; exon_id "ENSMUSE00000677304.2"; level 2; protein_id "ENSMUSP00000145740.2"; transcript_support_level "1"; mgi_id "MGI:1889810"; tag "basic"; tag "Ensembl_canonical"; tag "GENCODE_Primary"; tag "appris_principal_2"; tag "CCDS"; ccdsid "CCDS51972.1"; havana_gene "OTTMUSG00000058573.1"; havana_transcript "OTTMUST00000143823.1";
chr7	ENSEMBL_gcm37	exon	4374602	4374652	0.199813285578595	-	.	gene_id "ENSMUSG00000078810.5"; transcript_id "ENSMUSG00000078810.5_tx_4"; exon_id "chr7_4374602_4374652_-"; exonnum "5"; txlen "989";
chr7	ENSEMBL_gcm37	exon	4374602	4374652	0.00378760249853643	-	.	gene_id "ENSMUSG00000078810.5"; transcript_id "ENSMUSG00000078810.5_tx_5"; exon_id "chr7_4374602_4374652_-"; exonnum "12"; txlen "1598";
chr7	HAVANA	exon	4376209	4376262	0	-	.	gene_id "ENSMUSG00000078810.5"; transcript_id "ENSMUST00000206928.2"; gene_type "protein_coding"; gene_name "Gp6"; transcript_type "protein_coding"; transcript_name "Gp6-202"; exon_number 5; exon_id "ENSMUSE00000677305.2"; level 2; protein_id "ENSMUSP00000145740.2"; transcript_support_level "1"; mgi_id "MGI:1889810"; tag "basic"; tag "Ensembl_canonical"; tag "GENCODE_Primary"; tag "appris_principal_2"; tag "CCDS"; ccdsid "CCDS51972.1"; havana_gene "OTTMUSG00000058573.1"; havana_transcript "OTTMUST00000143823.1";
chr7	HAVANA	CDS	4376209	4376262	0	-	2	gene_id "ENSMUSG00000078810.5"; transcript_id "ENSMUST00000206928.2"; gene_type "protein_coding"; gene_name "Gp6"; transcript_type "protein_coding"; transcript_name "Gp6-202"; exon_number 5; exon_id "ENSMUSE00000677305.2"; level 2; protein_id "ENSMUSP00000145740.2"; transcript_support_level "1"; mgi_id "MGI:1889810"; tag "basic"; tag "Ensembl_canonical"; tag "GENCODE_Primary"; tag "appris_principal_2"; tag "CCDS"; ccdsid "CCDS51972.1"; havana_gene "OTTMUSG00000058573.1"; havana_transcript "OTTMUST00000143823.1";
chr7	HAVANA	exon	4376209	4376262	0	-	.	gene_id "ENSMUSG00000078810.5"; transcript_id "ENSMUST00000108590.4"; gene_type "protein_coding"; gene_name "Gp6"; transcript_type "protein_coding"; transcript_name "Gp6-201"; exon_number 5; exon_id "ENSMUSE00000677305.2"; level 2; protein_id "ENSMUSP00000104231.4"; transcript_support_level "1"; mgi_id "MGI:1889810"; tag "basic"; tag "appris_alternative_2"; havana_gene "OTTMUSG00000058573.1"; havana_transcript "OTTMUST00000143824.1";
chr7	HAVANA	CDS	4376209	4376262	0	-	2	gene_id "ENSMUSG00000078810.5"; transcript_id "ENSMUST00000108590.4"; gene_type "protein_coding"; gene_name "Gp6"; transcript_type "protein_coding"; transcript_name "Gp6-201"; exon_number 5; exon_id "ENSMUSE00000677305.2"; level 2; protein_id "ENSMUSP00000104231.4"; transcript_support_level "1"; mgi_id "MGI:1889810"; tag "basic"; tag "appris_alternative_2"; havana_gene "OTTMUSG00000058573.1"; havana_transcript "OTTMUST00000143824.1";
chr7	ENSEMBL_gcm37	exon	4376209	4376262	5.423111727073	-	.	gene_id "ENSMUSG00000078810.5"; transcript_id "ENSMUSG00000078810.5_tx_1"; exon_id "chr7_4376209_4376262_-"; exonnum "5"; txlen "974";
chr7	ENSEMBL_gcm37	exon	4376209	4376262	0.199813285578595	-	.	gene_id "ENSMUSG00000078810.5"; transcript_id "ENSMUSG00000078810.5_tx_4"; exon_id "chr7_4376209_4376262_-"; exonnum "4"; txlen "989";
chr7	ENSEMBL_gcm37	exon	4376209	4376262	0.00378760249853643	-	.	gene_id "ENSMUSG00000078810.5"; transcript_id "ENSMUSG00000078810.5_tx_5"; exon_id "chr7_4376209_4376262_-"; exonnum "11"; txlen "1598";
chr7	HAVANA	exon	4387855	4388139	0	-	.	gene_id "ENSMUSG00000078810.5"; transcript_id "ENSMUST00000206928.2"; gene_type "protein_coding"; gene_name "Gp6"; transcript_type "protein_coding"; transcript_name "Gp6-202"; exon_number 4; exon_id "ENSMUSE00000677306.2"; level 2; protein_id "ENSMUSP00000145740.2"; transcript_support_level "1"; mgi_id "MGI:1889810"; tag "basic"; tag "Ensembl_canonical"; tag "GENCODE_Primary"; tag "appris_principal_2"; tag "CCDS"; ccdsid "CCDS51972.1"; havana_gene "OTTMUSG00000058573.1"; havana_transcript "OTTMUST00000143823.1";
chr7	HAVANA	CDS	4387855	4388139	0	-	2	gene_id "ENSMUSG00000078810.5"; transcript_id "ENSMUST00000206928.2"; gene_type "protein_coding"; gene_name "Gp6"; transcript_type "protein_coding"; transcript_name "Gp6-202"; exon_number 4; exon_id "ENSMUSE00000677306.2"; level 2; protein_id "ENSMUSP00000145740.2"; transcript_support_level "1"; mgi_id "MGI:1889810"; tag "basic"; tag "Ensembl_canonical"; tag "GENCODE_Primary"; tag "appris_principal_2"; tag "CCDS"; ccdsid "CCDS51972.1"; havana_gene "OTTMUSG00000058573.1"; havana_transcript "OTTMUST00000143823.1";
chr7	HAVANA	exon	4387855	4388139	0	-	.	gene_id "ENSMUSG00000078810.5"; transcript_id "ENSMUST00000108590.4"; gene_type "protein_coding"; gene_name "Gp6"; transcript_type "protein_coding"; transcript_name "Gp6-201"; exon_number 4; exon_id "ENSMUSE00000677306.2"; level 2; protein_id "ENSMUSP00000104231.4"; transcript_support_level "1"; mgi_id "MGI:1889810"; tag "basic"; tag "appris_alternative_2"; havana_gene "OTTMUSG00000058573.1"; havana_transcript "OTTMUST00000143824.1";
chr7	HAVANA	CDS	4387855	4388139	0	-	2	gene_id "ENSMUSG00000078810.5"; transcript_id "ENSMUST00000108590.4"; gene_type "protein_coding"; gene_name "Gp6"; transcript_type "protein_coding"; transcript_name "Gp6-201"; exon_number 4; exon_id "ENSMUSE00000677306.2"; level 2; protein_id "ENSMUSP00000104231.4"; transcript_support_level "1"; mgi_id "MGI:1889810"; tag "basic"; tag "appris_alternative_2"; havana_gene "OTTMUSG00000058573.1"; havana_transcript "OTTMUST00000143824.1";
chr7	ENSEMBL_gcm37	exon	4387855	4388139	5.423111727073	-	.	gene_id "ENSMUSG00000078810.5"; transcript_id "ENSMUSG00000078810.5_tx_1"; exon_id "chr7_4387855_4388139_-"; exonnum "4"; txlen "974";
chr7	ENSEMBL_gcm37	exon	4387855	4388139	0.199813285578595	-	.	gene_id "ENSMUSG00000078810.5"; transcript_id "ENSMUSG00000078810.5_tx_4"; exon_id "chr7_4387855_4388139_-"; exonnum "3"; txlen "989";
chr7	ENSEMBL_gcm37	exon	4387855	4388139	0.00378760249853643	-	.	gene_id "ENSMUSG00000078810.5"; transcript_id "ENSMUSG00000078810.5_tx_5"; exon_id "chr7_4387855_4388139_-"; exonnum "10"; txlen "1598";
chr7	ENSEMBL	gene	4391451	4391560	0	-	.	gene_id "ENSMUSG00002075133.1"; gene_type "miRNA"; gene_name "Gm55946"; level 3; mgi_id "MGI:6848352";
chr7	ENSEMBL	transcript	4391451	4391560	0	-	.	gene_id "ENSMUSG00002075133.1"; transcript_id "ENSMUST00020183040.1"; gene_type "miRNA"; gene_name "Gm55946"; transcript_type "miRNA"; transcript_name "Gm55946-201"; level 3; mgi_id "MGI:6848352"; tag "basic"; tag "Ensembl_canonical"; tag "GENCODE_Primary";
chr7	ENSEMBL	exon	4391451	4391560	0	-	.	gene_id "ENSMUSG00002075133.1"; transcript_id "ENSMUST00020183040.1"; gene_type "miRNA"; gene_name "Gm55946"; transcript_type "miRNA"; transcript_name "Gm55946-201"; exon_number 1; exon_id "ENSMUSE00011469461.1"; level 3; mgi_id "MGI:6848352"; tag "basic"; tag "Ensembl_canonical"; tag "GENCODE_Primary";
chr7	ENSEMBL	gene	4396010	4396119	0	-	.	gene_id "ENSMUSG00002076192.1"; gene_type "miRNA"; gene_name "Gm55948"; level 3; mgi_id "MGI:6848356";
chr7	ENSEMBL	transcript	4396010	4396119	0	-	.	gene_id "ENSMUSG00002076192.1"; transcript_id "ENSMUST00020182789.1"; gene_type "miRNA"; gene_name "Gm55948"; transcript_type "miRNA"; transcript_name "Gm55948-201"; level 3; mgi_id "MGI:6848356"; tag "basic"; tag "Ensembl_canonical"; tag "GENCODE_Primary";
chr7	ENSEMBL	exon	4396010	4396119	0	-	.	gene_id "ENSMUSG00002076192.1"; transcript_id "ENSMUST00020182789.1"; gene_type "miRNA"; gene_name "Gm55948"; transcript_type "miRNA"; transcript_name "Gm55948-201"; exon_number 1; exon_id "ENSMUSE00011468258.1"; level 3; mgi_id "MGI:6848356"; tag "basic"; tag "Ensembl_canonical"; tag "GENCODE_Primary";
chr7	HAVANA	exon	4397106	4397363	0	-	.	gene_id "ENSMUSG00000078810.5"; transcript_id "ENSMUST00000206928.2"; gene_type "protein_coding"; gene_name "Gp6"; transcript_type "protein_coding"; transcript_name "Gp6-202"; exon_number 3; exon_id "ENSMUSE00000677307.2"; level 2; protein_id "ENSMUSP00000145740.2"; transcript_support_level "1"; mgi_id "MGI:1889810"; tag "basic"; tag "Ensembl_canonical"; tag "GENCODE_Primary"; tag "appris_principal_2"; tag "CCDS"; ccdsid "CCDS51972.1"; havana_gene "OTTMUSG00000058573.1"; havana_transcript "OTTMUST00000143823.1";
chr7	HAVANA	CDS	4397106	4397363	0	-	2	gene_id "ENSMUSG00000078810.5"; transcript_id "ENSMUST00000206928.2"; gene_type "protein_coding"; gene_name "Gp6"; transcript_type "protein_coding"; transcript_name "Gp6-202"; exon_number 3; exon_id "ENSMUSE00000677307.2"; level 2; protein_id "ENSMUSP00000145740.2"; transcript_support_level "1"; mgi_id "MGI:1889810"; tag "basic"; tag "Ensembl_canonical"; tag "GENCODE_Primary"; tag "appris_principal_2"; tag "CCDS"; ccdsid "CCDS51972.1"; havana_gene "OTTMUSG00000058573.1"; havana_transcript "OTTMUST00000143823.1";
chr7	HAVANA	exon	4397106	4397363	0	-	.	gene_id "ENSMUSG00000078810.5"; transcript_id "ENSMUST00000108590.4"; gene_type "protein_coding"; gene_name "Gp6"; transcript_type "protein_coding"; transcript_name "Gp6-201"; exon_number 3; exon_id "ENSMUSE00000677307.2"; level 2; protein_id "ENSMUSP00000104231.4"; transcript_support_level "1"; mgi_id "MGI:1889810"; tag "basic"; tag "appris_alternative_2"; havana_gene "OTTMUSG00000058573.1"; havana_transcript "OTTMUST00000143824.1";
chr7	HAVANA	CDS	4397106	4397363	0	-	2	gene_id "ENSMUSG00000078810.5"; transcript_id "ENSMUST00000108590.4"; gene_type "protein_coding"; gene_name "Gp6"; transcript_type "protein_coding"; transcript_name "Gp6-201"; exon_number 3; exon_id "ENSMUSE00000677307.2"; level 2; protein_id "ENSMUSP00000104231.4"; transcript_support_level "1"; mgi_id "MGI:1889810"; tag "basic"; tag "appris_alternative_2"; havana_gene "OTTMUSG00000058573.1"; havana_transcript "OTTMUST00000143824.1";
chr7	ENSEMBL_gcm37	exon	4397106	4397363	5.423111727073	-	.	gene_id "ENSMUSG00000078810.5"; transcript_id "ENSMUSG00000078810.5_tx_1"; exon_id "chr7_4397106_4397363_-"; exonnum "3"; txlen "974";
chr7	ENSEMBL_gcm37	exon	4397106	4397363	0.199813285578595	-	.	gene_id "ENSMUSG00000078810.5"; transcript_id "ENSMUSG00000078810.5_tx_4"; exon_id "chr7_4397106_4397363_-"; exonnum "2"; txlen "989";
chr7	ENSEMBL_gcm37	exon	4397106	4397363	0.00378760249853643	-	.	gene_id "ENSMUSG00000078810.5"; transcript_id "ENSMUSG00000078810.5_tx_5"; exon_id "chr7_4397106_4397363_-"; exonnum "9"; txlen "1598";
chr7	HAVANA	exon	4397492	4397527	0	-	.	gene_id "ENSMUSG00000078810.5"; transcript_id "ENSMUST00000206928.2"; gene_type "protein_coding"; gene_name "Gp6"; transcript_type "protein_coding"; transcript_name "Gp6-202"; exon_number 2; exon_id "ENSMUSE00000677308.2"; level 2; protein_id "ENSMUSP00000145740.2"; transcript_support_level "1"; mgi_id "MGI:1889810"; tag "basic"; tag "Ensembl_canonical"; tag "GENCODE_Primary"; tag "appris_principal_2"; tag "CCDS"; ccdsid "CCDS51972.1"; havana_gene "OTTMUSG00000058573.1"; havana_transcript "OTTMUST00000143823.1";
chr7	HAVANA	CDS	4397492	4397527	0	-	2	gene_id "ENSMUSG00000078810.5"; transcript_id "ENSMUST00000206928.2"; gene_type "protein_coding"; gene_name "Gp6"; transcript_type "protein_coding"; transcript_name "Gp6-202"; exon_number 2; exon_id "ENSMUSE00000677308.2"; level 2; protein_id "ENSMUSP00000145740.2"; transcript_support_level "1"; mgi_id "MGI:1889810"; tag "basic"; tag "Ensembl_canonical"; tag "GENCODE_Primary"; tag "appris_principal_2"; tag "CCDS"; ccdsid "CCDS51972.1"; havana_gene "OTTMUSG00000058573.1"; havana_transcript "OTTMUST00000143823.1";
chr7	HAVANA	exon	4397492	4397527	0	-	.	gene_id "ENSMUSG00000078810.5"; transcript_id "ENSMUST00000108590.4"; gene_type "protein_coding"; gene_name "Gp6"; transcript_type "protein_coding"; transcript_name "Gp6-201"; exon_number 2; exon_id "ENSMUSE00000677308.2"; level 2; protein_id "ENSMUSP00000104231.4"; transcript_support_level "1"; mgi_id "MGI:1889810"; tag "basic"; tag "appris_alternative_2"; havana_gene "OTTMUSG00000058573.1"; havana_transcript "OTTMUST00000143824.1";
chr7	HAVANA	CDS	4397492	4397527	0	-	2	gene_id "ENSMUSG00000078810.5"; transcript_id "ENSMUST00000108590.4"; gene_type "protein_coding"; gene_name "Gp6"; transcript_type "protein_coding"; transcript_name "Gp6-201"; exon_number 2; exon_id "ENSMUSE00000677308.2"; level 2; protein_id "ENSMUSP00000104231.4"; transcript_support_level "1"; mgi_id "MGI:1889810"; tag "basic"; tag "appris_alternative_2"; havana_gene "OTTMUSG00000058573.1"; havana_transcript "OTTMUST00000143824.1";
chr7	ENSEMBL_gcm37	exon	4397492	4397527	5.423111727073	-	.	gene_id "ENSMUSG00000078810.5"; transcript_id "ENSMUSG00000078810.5_tx_1"; exon_id "chr7_4397492_4397527_-"; exonnum "2"; txlen "974";
chr7	ENSEMBL_gcm37	exon	4397492	4397527	0.00378760249853643	-	.	gene_id "ENSMUSG00000078810.5"; transcript_id "ENSMUSG00000078810.5_tx_5"; exon_id "chr7_4397492_4397527_-"; exonnum "8"; txlen "1598";
chr7	HAVANA	CDS	4400650	4400683	0	-	0	gene_id "ENSMUSG00000078810.5"; transcript_id "ENSMUST00000206928.2"; gene_type "protein_coding"; gene_name "Gp6"; transcript_type "protein_coding"; transcript_name "Gp6-202"; exon_number 1; exon_id "ENSMUSE00000906661.2"; level 2; protein_id "ENSMUSP00000145740.2"; transcript_support_level "1"; mgi_id "MGI:1889810"; tag "basic"; tag "Ensembl_canonical"; tag "GENCODE_Primary"; tag "appris_principal_2"; tag "CCDS"; ccdsid "CCDS51972.1"; havana_gene "OTTMUSG00000058573.1"; havana_transcript "OTTMUST00000143823.1";
chr7	HAVANA	CDS	4400650	4400683	0	-	0	gene_id "ENSMUSG00000078810.5"; transcript_id "ENSMUST00000108590.4"; gene_type "protein_coding"; gene_name "Gp6"; transcript_type "protein_coding"; transcript_name "Gp6-201"; exon_number 1; exon_id "ENSMUSE00001374820.2"; level 2; protein_id "ENSMUSP00000104231.4"; transcript_support_level "1"; mgi_id "MGI:1889810"; tag "basic"; tag "appris_alternative_2"; havana_gene "OTTMUSG00000058573.1"; havana_transcript "OTTMUST00000143824.1";
chr7	HAVANA	exon	4400650	4400727	0	-	.	gene_id "ENSMUSG00000078810.5"; transcript_id "ENSMUST00000108590.4"; gene_type "protein_coding"; gene_name "Gp6"; transcript_type "protein_coding"; transcript_name "Gp6-201"; exon_number 1; exon_id "ENSMUSE00001374820.2"; level 2; protein_id "ENSMUSP00000104231.4"; transcript_support_level "1"; mgi_id "MGI:1889810"; tag "basic"; tag "appris_alternative_2"; havana_gene "OTTMUSG00000058573.1"; havana_transcript "OTTMUST00000143824.1";
chr7	sragcm37_mid	exon	4400650	4400736	5.423111727073	-	.	gene_id "ENSMUSG00000078810.5"; transcript_id "ENSMUSG00000078810.5_tx_1"; exon_id "chr7_4400650_4400736_-"; exonnum "1"; txlen "974";
chr7	sragcm37_mid	exon	4400650	4400736	0.199813285578595	-	.	gene_id "ENSMUSG00000078810.5"; transcript_id "ENSMUSG00000078810.5_tx_4"; exon_id "chr7_4400650_4400736_-"; exonnum "1"; txlen "989";
chr7	sragcm37_mid	exon	4400650	4400736	0.00378760249853643	-	.	gene_id "ENSMUSG00000078810.5"; transcript_id "ENSMUSG00000078810.5_tx_5"; exon_id "chr7_4400650_4400736_-"; exonnum "7"; txlen "1598";
chr7	HAVANA	exon	4400650	4400743	0	-	.	gene_id "ENSMUSG00000078810.5"; transcript_id "ENSMUST00000206928.2"; gene_type "protein_coding"; gene_name "Gp6"; transcript_type "protein_coding"; transcript_name "Gp6-202"; exon_number 1; exon_id "ENSMUSE00000906661.2"; level 2; protein_id "ENSMUSP00000145740.2"; transcript_support_level "1"; mgi_id "MGI:1889810"; tag "basic"; tag "Ensembl_canonical"; tag "GENCODE_Primary"; tag "appris_principal_2"; tag "CCDS"; ccdsid "CCDS51972.1"; havana_gene "OTTMUSG00000058573.1"; havana_transcript "OTTMUST00000143823.1";
chr7	HAVANA	start_codon	4400681	4400683	0	-	0	gene_id "ENSMUSG00000078810.5"; transcript_id "ENSMUST00000206928.2"; gene_type "protein_coding"; gene_name "Gp6"; transcript_type "protein_coding"; transcript_name "Gp6-202"; exon_number 1; exon_id "ENSMUSE00000906661.2"; level 2; protein_id "ENSMUSP00000145740.2"; transcript_support_level "1"; mgi_id "MGI:1889810"; tag "basic"; tag "Ensembl_canonical"; tag "GENCODE_Primary"; tag "appris_principal_2"; tag "CCDS"; ccdsid "CCDS51972.1"; havana_gene "OTTMUSG00000058573.1"; havana_transcript "OTTMUST00000143823.1";
chr7	HAVANA	start_codon	4400681	4400683	0	-	0	gene_id "ENSMUSG00000078810.5"; transcript_id "ENSMUST00000108590.4"; gene_type "protein_coding"; gene_name "Gp6"; transcript_type "protein_coding"; transcript_name "Gp6-201"; exon_number 1; exon_id "ENSMUSE00001374820.2"; level 2; protein_id "ENSMUSP00000104231.4"; transcript_support_level "1"; mgi_id "MGI:1889810"; tag "basic"; tag "appris_alternative_2"; havana_gene "OTTMUSG00000058573.1"; havana_transcript "OTTMUST00000143824.1";
chr7	HAVANA	UTR	4400684	4400727	0	-	.	gene_id "ENSMUSG00000078810.5"; transcript_id "ENSMUST00000108590.4"; gene_type "protein_coding"; gene_name "Gp6"; transcript_type "protein_coding"; transcript_name "Gp6-201"; exon_number 1; exon_id "ENSMUSE00001374820.2"; level 2; protein_id "ENSMUSP00000104231.4"; transcript_support_level "1"; mgi_id "MGI:1889810"; tag "basic"; tag "appris_alternative_2"; havana_gene "OTTMUSG00000058573.1"; havana_transcript "OTTMUST00000143824.1";
chr7	HAVANA	UTR	4400684	4400743	0	-	.	gene_id "ENSMUSG00000078810.5"; transcript_id "ENSMUST00000206928.2"; gene_type "protein_coding"; gene_name "Gp6"; transcript_type "protein_coding"; transcript_name "Gp6-202"; exon_number 1; exon_id "ENSMUSE00000906661.2"; level 2; protein_id "ENSMUSP00000145740.2"; transcript_support_level "1"; mgi_id "MGI:1889810"; tag "basic"; tag "Ensembl_canonical"; tag "GENCODE_Primary"; tag "appris_principal_2"; tag "CCDS"; ccdsid "CCDS51972.1"; havana_gene "OTTMUSG00000058573.1"; havana_transcript "OTTMUST00000143823.1";
chr7	sragcm37_mid	exon	4408353	4408552	0.00378760249853643	-	.	gene_id "ENSMUSG00000078810.5"; transcript_id "ENSMUSG00000078810.5_tx_5"; exon_id "chr7_4408353_4408552_-"; exonnum "6"; txlen "1598";
chr7	sragcm37_mid	exon	4409237	4409289	0.00378760249853643	-	.	gene_id "ENSMUSG00000078810.5"; transcript_id "ENSMUSG00000078810.5_tx_5"; exon_id "chr7_4409237_4409289_-"; exonnum "5"; txlen "1598";
chr7	sragcm37_mid	exon	4409500	4409537	0.00378760249853643	-	.	gene_id "ENSMUSG00000078810.5"; transcript_id "ENSMUSG00000078810.5_tx_5"; exon_id "chr7_4409500_4409537_-"; exonnum "4"; txlen "1598";
chr7	sragcm37_mid	exon	4409718	4409760	0.00378760249853643	-	.	gene_id "ENSMUSG00000078810.5"; transcript_id "ENSMUSG00000078810.5_tx_5"; exon_id "chr7_4409718_4409760_-"; exonnum "3"; txlen "1598";
chr7	sragcm37_mid	exon	4409847	4409956	0.00378760249853643	-	.	gene_id "ENSMUSG00000078810.5"; transcript_id "ENSMUSG00000078810.5_tx_5"; exon_id "chr7_4409847_4409956_-"; exonnum "2"; txlen "1598";
chr7	sragcm37_ss	exon	4410903	4411031	0.00378760249853643	-	.	gene_id "ENSMUSG00000078810.5"; transcript_id "ENSMUSG00000078810.5_tx_5"; exon_id "chr7_4410903_4411031_-"; exonnum "1"; txlen "1598";
chr7	HAVANA	exon	4427769	4428637	0	-	.	gene_id "ENSMUSG00000008435.16"; transcript_id "ENSMUST00000119485.8"; gene_type "protein_coding"; gene_name "Rdh13"; transcript_type "nonsense_mediated_decay"; transcript_name "Rdh13-202"; exon_number 7; exon_id "ENSMUSE00000718613.2"; level 2; protein_id "ENSMUSP00000113433.2"; transcript_support_level "1"; mgi_id "MGI:1918732"; havana_gene "OTTMUSG00000022761.1"; havana_transcript "OTTMUST00000054641.1";
chr7	HAVANA	UTR	4427769	4428637	0	-	.	gene_id "ENSMUSG00000008435.16"; transcript_id "ENSMUST00000119485.8"; gene_type "protein_coding"; gene_name "Rdh13"; transcript_type "nonsense_mediated_decay"; transcript_name "Rdh13-202"; exon_number 7; exon_id "ENSMUSE00000718613.2"; level 2; protein_id "ENSMUSP00000113433.2"; transcript_support_level "1"; mgi_id "MGI:1918732"; havana_gene "OTTMUSG00000022761.1"; havana_transcript "OTTMUST00000054641.1";
chr7	HAVANA	transcript	4427769	4448600	0	-	.	gene_id "ENSMUSG00000008435.16"; transcript_id "ENSMUST00000119485.8"; gene_type "protein_coding"; gene_name "Rdh13"; transcript_type "nonsense_mediated_decay"; transcript_name "Rdh13-202"; level 2; protein_id "ENSMUSP00000113433.2"; transcript_support_level "1"; mgi_id "MGI:1918732"; havana_gene "OTTMUSG00000022761.1"; havana_transcript "OTTMUST00000054641.1";
chr7	HAVANA	gene	4427769	4448648	0	-	.	gene_id "ENSMUSG00000008435.16"; gene_type "protein_coding"; gene_name "Rdh13"; level 2; mgi_id "MGI:1918732"; tag "ncRNA_host"; havana_gene "OTTMUSG00000022761.1";
chr7	HAVANA	UTR	4428666	4430559	0	-	.	gene_id "ENSMUSG00000008435.16"; transcript_id "ENSMUST00000008579.14"; gene_type "protein_coding"; gene_name "Rdh13"; transcript_type "protein_coding"; transcript_name "Rdh13-201"; exon_number 7; exon_id "ENSMUSE00000357402.8"; level 2; protein_id "ENSMUSP00000008579.8"; transcript_support_level "1"; mgi_id "MGI:1918732"; tag "basic"; tag "Ensembl_canonical"; tag "GENCODE_Primary"; tag "appris_principal_1"; tag "CCDS"; ccdsid "CCDS20735.1"; havana_gene "OTTMUSG00000022761.1"; havana_transcript "OTTMUST00000054640.1";
chr7	HAVANA	exon	4428666	4430801	0	-	.	gene_id "ENSMUSG00000008435.16"; transcript_id "ENSMUST00000008579.14"; gene_type "protein_coding"; gene_name "Rdh13"; transcript_type "protein_coding"; transcript_name "Rdh13-201"; exon_number 7; exon_id "ENSMUSE00000357402.8"; level 2; protein_id "ENSMUSP00000008579.8"; transcript_support_level "1"; mgi_id "MGI:1918732"; tag "basic"; tag "Ensembl_canonical"; tag "GENCODE_Primary"; tag "appris_principal_1"; tag "CCDS"; ccdsid "CCDS20735.1"; havana_gene "OTTMUSG00000022761.1"; havana_transcript "OTTMUST00000054640.1";
chr7	HAVANA	transcript	4428666	4448648	0	-	.	gene_id "ENSMUSG00000008435.16"; transcript_id "ENSMUST00000008579.14"; gene_type "protein_coding"; gene_name "Rdh13"; transcript_type "protein_coding"; transcript_name "Rdh13-201"; level 2; protein_id "ENSMUSP00000008579.8"; transcript_support_level "1"; mgi_id "MGI:1918732"; tag "basic"; tag "Ensembl_canonical"; tag "GENCODE_Primary"; tag "appris_principal_1"; tag "CCDS"; ccdsid "CCDS20735.1"; havana_gene "OTTMUSG00000022761.1"; havana_transcript "OTTMUST00000054640.1";
chr7	HAVANA	UTR	4430297	4430559	0	-	.	gene_id "ENSMUSG00000008435.16"; transcript_id "ENSMUST00000119485.8"; gene_type "protein_coding"; gene_name "Rdh13"; transcript_type "nonsense_mediated_decay"; transcript_name "Rdh13-202"; exon_number 6; exon_id "ENSMUSE00000713860.2"; level 2; protein_id "ENSMUSP00000113433.2"; transcript_support_level "1"; mgi_id "MGI:1918732"; havana_gene "OTTMUSG00000022761.1"; havana_transcript "OTTMUST00000054641.1";
chr7	HAVANA	exon	4430297	4430801	0	-	.	gene_id "ENSMUSG00000008435.16"; transcript_id "ENSMUST00000119485.8"; gene_type "protein_coding"; gene_name "Rdh13"; transcript_type "nonsense_mediated_decay"; transcript_name "Rdh13-202"; exon_number 6; exon_id "ENSMUSE00000713860.2"; level 2; protein_id "ENSMUSP00000113433.2"; transcript_support_level "1"; mgi_id "MGI:1918732"; havana_gene "OTTMUSG00000022761.1"; havana_transcript "OTTMUST00000054641.1";
chr7	ENSEMBL_gcm37	exon	4430297	4430801	3.25883753023036	-	.	gene_id "ENSMUSG00000008435.16"; transcript_id "ENSMUSG00000008435.16_tx_1"; exon_id "chr7_4430297_4430801_-"; exonnum "8"; txlen "1494";
chr7	ENSEMBL_gcm37	exon	4430297	4430801	0.284676235166777	-	.	gene_id "ENSMUSG00000008435.16"; transcript_id "ENSMUSG00000008435.16_tx_10"; exon_id "chr7_4430297_4430801_-"; exonnum "9"; txlen "1520";
chr7	ENSEMBL_gcm37	exon	4430297	4430801	3.25883753023036	-	.	gene_id "ENSMUSG00000008435.16"; transcript_id "ENSMUSG00000008435.16_tx_2"; exon_id "chr7_4430297_4430801_-"; exonnum "7"; txlen "1389";
chr7	ENSEMBL_gcm37	exon	4430297	4430801	3.25883753023036	-	.	gene_id "ENSMUSG00000008435.16"; transcript_id "ENSMUSG00000008435.16_tx_3"; exon_id "chr7_4430297_4430801_-"; exonnum "9"; txlen "1529";
chr7	ENSEMBL_gcm37	exon	4430297	4430801	3.25883753023036	-	.	gene_id "ENSMUSG00000008435.16"; transcript_id "ENSMUSG00000008435.16_tx_4"; exon_id "chr7_4430297_4430801_-"; exonnum "8"; txlen "1424";
chr7	ENSEMBL_gcm37	exon	4430297	4430801	0.658982302244149	-	.	gene_id "ENSMUSG00000008435.16"; transcript_id "ENSMUSG00000008435.16_tx_5"; exon_id "chr7_4430297_4430801_-"; exonnum "6"; txlen "1167";
chr7	ENSEMBL_gcm37	exon	4430297	4430801	0.658982302244149	-	.	gene_id "ENSMUSG00000008435.16"; transcript_id "ENSMUSG00000008435.16_tx_6"; exon_id "chr7_4430297_4430801_-"; exonnum "7"; txlen "1272";
chr7	ENSEMBL_gcm37	exon	4430297	4430801	0.658982302244149	-	.	gene_id "ENSMUSG00000008435.16"; transcript_id "ENSMUSG00000008435.16_tx_7"; exon_id "chr7_4430297_4430801_-"; exonnum "8"; txlen "1307";
chr7	ENSEMBL_gcm37	exon	4430297	4430801	0.658982302244149	-	.	gene_id "ENSMUSG00000008435.16"; transcript_id "ENSMUSG00000008435.16_tx_8"; exon_id "chr7_4430297_4430801_-"; exonnum "7"; txlen "1202";
chr7	ENSEMBL_gcm37	exon	4430297	4430801	0.284676235166777	-	.	gene_id "ENSMUSG00000008435.16"; transcript_id "ENSMUSG00000008435.16_tx_9"; exon_id "chr7_4430297_4430801_-"; exonnum "8"; txlen "1485";
chr7	HAVANA	stop_codon	4430557	4430559	0	-	0	gene_id "ENSMUSG00000008435.16"; transcript_id "ENSMUST00000119485.8"; gene_type "protein_coding"; gene_name "Rdh13"; transcript_type "nonsense_mediated_decay"; transcript_name "Rdh13-202"; exon_number 6; exon_id "ENSMUSE00000713860.2"; level 2; protein_id "ENSMUSP00000113433.2"; transcript_support_level "1"; mgi_id "MGI:1918732"; havana_gene "OTTMUSG00000022761.1"; havana_transcript "OTTMUST00000054641.1";
chr7	HAVANA	stop_codon	4430557	4430559	0	-	0	gene_id "ENSMUSG00000008435.16"; transcript_id "ENSMUST00000008579.14"; gene_type "protein_coding"; gene_name "Rdh13"; transcript_type "protein_coding"; transcript_name "Rdh13-201"; exon_number 7; exon_id "ENSMUSE00000357402.8"; level 2; protein_id "ENSMUSP00000008579.8"; transcript_support_level "1"; mgi_id "MGI:1918732"; tag "basic"; tag "Ensembl_canonical"; tag "GENCODE_Primary"; tag "appris_principal_1"; tag "CCDS"; ccdsid "CCDS20735.1"; havana_gene "OTTMUSG00000022761.1"; havana_transcript "OTTMUST00000054640.1";
chr7	HAVANA	CDS	4430560	4430801	0	-	2	gene_id "ENSMUSG00000008435.16"; transcript_id "ENSMUST00000119485.8"; gene_type "protein_coding"; gene_name "Rdh13"; transcript_type "nonsense_mediated_decay"; transcript_name "Rdh13-202"; exon_number 6; exon_id "ENSMUSE00000713860.2"; level 2; protein_id "ENSMUSP00000113433.2"; transcript_support_level "1"; mgi_id "MGI:1918732"; havana_gene "OTTMUSG00000022761.1"; havana_transcript "OTTMUST00000054641.1";
chr7	HAVANA	CDS	4430560	4430801	0	-	2	gene_id "ENSMUSG00000008435.16"; transcript_id "ENSMUST00000008579.14"; gene_type "protein_coding"; gene_name "Rdh13"; transcript_type "protein_coding"; transcript_name "Rdh13-201"; exon_number 7; exon_id "ENSMUSE00000357402.8"; level 2; protein_id "ENSMUSP00000008579.8"; transcript_support_level "1"; mgi_id "MGI:1918732"; tag "basic"; tag "Ensembl_canonical"; tag "GENCODE_Primary"; tag "appris_principal_1"; tag "CCDS"; ccdsid "CCDS20735.1"; havana_gene "OTTMUSG00000022761.1"; havana_transcript "OTTMUST00000054640.1";
chr7	HAVANA	exon	4433393	4433494	0	-	.	gene_id "ENSMUSG00000008435.16"; transcript_id "ENSMUST00000119485.8"; gene_type "protein_coding"; gene_name "Rdh13"; transcript_type "nonsense_mediated_decay"; transcript_name "Rdh13-202"; exon_number 5; exon_id "ENSMUSE00000198786.4"; level 2; protein_id "ENSMUSP00000113433.2"; transcript_support_level "1"; mgi_id "MGI:1918732"; havana_gene "OTTMUSG00000022761.1"; havana_transcript "OTTMUST00000054641.1";
chr7	HAVANA	CDS	4433393	4433494	0	-	2	gene_id "ENSMUSG00000008435.16"; transcript_id "ENSMUST00000119485.8"; gene_type "protein_coding"; gene_name "Rdh13"; transcript_type "nonsense_mediated_decay"; transcript_name "Rdh13-202"; exon_number 5; exon_id "ENSMUSE00000198786.4"; level 2; protein_id "ENSMUSP00000113433.2"; transcript_support_level "1"; mgi_id "MGI:1918732"; havana_gene "OTTMUSG00000022761.1"; havana_transcript "OTTMUST00000054641.1";
chr7	HAVANA	exon	4433393	4433494	0	-	.	gene_id "ENSMUSG00000008435.16"; transcript_id "ENSMUST00000008579.14"; gene_type "protein_coding"; gene_name "Rdh13"; transcript_type "protein_coding"; transcript_name "Rdh13-201"; exon_number 6; exon_id "ENSMUSE00000198786.4"; level 2; protein_id "ENSMUSP00000008579.8"; transcript_support_level "1"; mgi_id "MGI:1918732"; tag "basic"; tag "Ensembl_canonical"; tag "GENCODE_Primary"; tag "appris_principal_1"; tag "CCDS"; ccdsid "CCDS20735.1"; havana_gene "OTTMUSG00000022761.1"; havana_transcript "OTTMUST00000054640.1";
chr7	HAVANA	CDS	4433393	4433494	0	-	2	gene_id "ENSMUSG00000008435.16"; transcript_id "ENSMUST00000008579.14"; gene_type "protein_coding"; gene_name "Rdh13"; transcript_type "protein_coding"; transcript_name "Rdh13-201"; exon_number 6; exon_id "ENSMUSE00000198786.4"; level 2; protein_id "ENSMUSP00000008579.8"; transcript_support_level "1"; mgi_id "MGI:1918732"; tag "basic"; tag "Ensembl_canonical"; tag "GENCODE_Primary"; tag "appris_principal_1"; tag "CCDS"; ccdsid "CCDS20735.1"; havana_gene "OTTMUSG00000022761.1"; havana_transcript "OTTMUST00000054640.1";
chr7	ENSEMBL_gcm37	exon	4433393	4433494	3.25883753023036	-	.	gene_id "ENSMUSG00000008435.16"; transcript_id "ENSMUSG00000008435.16_tx_1"; exon_id "chr7_4433393_4433494_-"; exonnum "7"; txlen "1494";
chr7	ENSEMBL_gcm37	exon	4433393	4433494	0.284676235166777	-	.	gene_id "ENSMUSG00000008435.16"; transcript_id "ENSMUSG00000008435.16_tx_10"; exon_id "chr7_4433393_4433494_-"; exonnum "8"; txlen "1520";
chr7	ENSEMBL_gcm37	exon	4433393	4433494	3.25883753023036	-	.	gene_id "ENSMUSG00000008435.16"; transcript_id "ENSMUSG00000008435.16_tx_2"; exon_id "chr7_4433393_4433494_-"; exonnum "6"; txlen "1389";
chr7	ENSEMBL_gcm37	exon	4433393	4433494	3.25883753023036	-	.	gene_id "ENSMUSG00000008435.16"; transcript_id "ENSMUSG00000008435.16_tx_3"; exon_id "chr7_4433393_4433494_-"; exonnum "8"; txlen "1529";
chr7	ENSEMBL_gcm37	exon	4433393	4433494	3.25883753023036	-	.	gene_id "ENSMUSG00000008435.16"; transcript_id "ENSMUSG00000008435.16_tx_4"; exon_id "chr7_4433393_4433494_-"; exonnum "7"; txlen "1424";
chr7	ENSEMBL_gcm37	exon	4433393	4433494	0.658982302244149	-	.	gene_id "ENSMUSG00000008435.16"; transcript_id "ENSMUSG00000008435.16_tx_5"; exon_id "chr7_4433393_4433494_-"; exonnum "5"; txlen "1167";
chr7	ENSEMBL_gcm37	exon	4433393	4433494	0.658982302244149	-	.	gene_id "ENSMUSG00000008435.16"; transcript_id "ENSMUSG00000008435.16_tx_6"; exon_id "chr7_4433393_4433494_-"; exonnum "6"; txlen "1272";
chr7	ENSEMBL_gcm37	exon	4433393	4433494	0.658982302244149	-	.	gene_id "ENSMUSG00000008435.16"; transcript_id "ENSMUSG00000008435.16_tx_7"; exon_id "chr7_4433393_4433494_-"; exonnum "7"; txlen "1307";
chr7	ENSEMBL_gcm37	exon	4433393	4433494	0.658982302244149	-	.	gene_id "ENSMUSG00000008435.16"; transcript_id "ENSMUSG00000008435.16_tx_8"; exon_id "chr7_4433393_4433494_-"; exonnum "6"; txlen "1202";
chr7	ENSEMBL_gcm37	exon	4433393	4433494	0.284676235166777	-	.	gene_id "ENSMUSG00000008435.16"; transcript_id "ENSMUSG00000008435.16_tx_9"; exon_id "chr7_4433393_4433494_-"; exonnum "7"; txlen "1485";
chr7	HAVANA	exon	4434421	4434633	0	-	.	gene_id "ENSMUSG00000008435.16"; transcript_id "ENSMUST00000119485.8"; gene_type "protein_coding"; gene_name "Rdh13"; transcript_type "nonsense_mediated_decay"; transcript_name "Rdh13-202"; exon_number 4; exon_id "ENSMUSE00000198784.4"; level 2; protein_id "ENSMUSP00000113433.2"; transcript_support_level "1"; mgi_id "MGI:1918732"; havana_gene "OTTMUSG00000022761.1"; havana_transcript "OTTMUST00000054641.1";
chr7	HAVANA	CDS	4434421	4434633	0	-	2	gene_id "ENSMUSG00000008435.16"; transcript_id "ENSMUST00000119485.8"; gene_type "protein_coding"; gene_name "Rdh13"; transcript_type "nonsense_mediated_decay"; transcript_name "Rdh13-202"; exon_number 4; exon_id "ENSMUSE00000198784.4"; level 2; protein_id "ENSMUSP00000113433.2"; transcript_support_level "1"; mgi_id "MGI:1918732"; havana_gene "OTTMUSG00000022761.1"; havana_transcript "OTTMUST00000054641.1";
chr7	HAVANA	exon	4434421	4434633	0	-	.	gene_id "ENSMUSG00000008435.16"; transcript_id "ENSMUST00000008579.14"; gene_type "protein_coding"; gene_name "Rdh13"; transcript_type "protein_coding"; transcript_name "Rdh13-201"; exon_number 5; exon_id "ENSMUSE00000198784.4"; level 2; protein_id "ENSMUSP00000008579.8"; transcript_support_level "1"; mgi_id "MGI:1918732"; tag "basic"; tag "Ensembl_canonical"; tag "GENCODE_Primary"; tag "appris_principal_1"; tag "CCDS"; ccdsid "CCDS20735.1"; havana_gene "OTTMUSG00000022761.1"; havana_transcript "OTTMUST00000054640.1";
chr7	HAVANA	CDS	4434421	4434633	0	-	2	gene_id "ENSMUSG00000008435.16"; transcript_id "ENSMUST00000008579.14"; gene_type "protein_coding"; gene_name "Rdh13"; transcript_type "protein_coding"; transcript_name "Rdh13-201"; exon_number 5; exon_id "ENSMUSE00000198784.4"; level 2; protein_id "ENSMUSP00000008579.8"; transcript_support_level "1"; mgi_id "MGI:1918732"; tag "basic"; tag "Ensembl_canonical"; tag "GENCODE_Primary"; tag "appris_principal_1"; tag "CCDS"; ccdsid "CCDS20735.1"; havana_gene "OTTMUSG00000022761.1"; havana_transcript "OTTMUST00000054640.1";
chr7	ENSEMBL_gcm37	exon	4434421	4434633	3.25883753023036	-	.	gene_id "ENSMUSG00000008435.16"; transcript_id "ENSMUSG00000008435.16_tx_1"; exon_id "chr7_4434421_4434633_-"; exonnum "6"; txlen "1494";
chr7	ENSEMBL_gcm37	exon	4434421	4434633	0.284676235166777	-	.	gene_id "ENSMUSG00000008435.16"; transcript_id "ENSMUSG00000008435.16_tx_10"; exon_id "chr7_4434421_4434633_-"; exonnum "7"; txlen "1520";
chr7	ENSEMBL_gcm37	exon	4434421	4434633	3.25883753023036	-	.	gene_id "ENSMUSG00000008435.16"; transcript_id "ENSMUSG00000008435.16_tx_2"; exon_id "chr7_4434421_4434633_-"; exonnum "5"; txlen "1389";
chr7	ENSEMBL_gcm37	exon	4434421	4434633	3.25883753023036	-	.	gene_id "ENSMUSG00000008435.16"; transcript_id "ENSMUSG00000008435.16_tx_3"; exon_id "chr7_4434421_4434633_-"; exonnum "7"; txlen "1529";
chr7	ENSEMBL_gcm37	exon	4434421	4434633	3.25883753023036	-	.	gene_id "ENSMUSG00000008435.16"; transcript_id "ENSMUSG00000008435.16_tx_4"; exon_id "chr7_4434421_4434633_-"; exonnum "6"; txlen "1424";
chr7	ENSEMBL_gcm37	exon	4434421	4434633	0.658982302244149	-	.	gene_id "ENSMUSG00000008435.16"; transcript_id "ENSMUSG00000008435.16_tx_5"; exon_id "chr7_4434421_4434633_-"; exonnum "4"; txlen "1167";
chr7	ENSEMBL_gcm37	exon	4434421	4434633	0.658982302244149	-	.	gene_id "ENSMUSG00000008435.16"; transcript_id "ENSMUSG00000008435.16_tx_6"; exon_id "chr7_4434421_4434633_-"; exonnum "5"; txlen "1272";
chr7	ENSEMBL_gcm37	exon	4434421	4434633	0.658982302244149	-	.	gene_id "ENSMUSG00000008435.16"; transcript_id "ENSMUSG00000008435.16_tx_7"; exon_id "chr7_4434421_4434633_-"; exonnum "6"; txlen "1307";
chr7	ENSEMBL_gcm37	exon	4434421	4434633	0.658982302244149	-	.	gene_id "ENSMUSG00000008435.16"; transcript_id "ENSMUSG00000008435.16_tx_8"; exon_id "chr7_4434421_4434633_-"; exonnum "5"; txlen "1202";
chr7	ENSEMBL_gcm37	exon	4434421	4434633	0.284676235166777	-	.	gene_id "ENSMUSG00000008435.16"; transcript_id "ENSMUSG00000008435.16_tx_9"; exon_id "chr7_4434421_4434633_-"; exonnum "6"; txlen "1485";
chr7	HAVANA	exon	4437993	4438097	0	-	.	gene_id "ENSMUSG00000008435.16"; transcript_id "ENSMUST00000008579.14"; gene_type "protein_coding"; gene_name "Rdh13"; transcript_type "protein_coding"; transcript_name "Rdh13-201"; exon_number 4; exon_id "ENSMUSE00000538663.2"; level 2; protein_id "ENSMUSP00000008579.8"; transcript_support_level "1"; mgi_id "MGI:1918732"; tag "basic"; tag "Ensembl_canonical"; tag "GENCODE_Primary"; tag "appris_principal_1"; tag "CCDS"; ccdsid "CCDS20735.1"; havana_gene "OTTMUSG00000022761.1"; havana_transcript "OTTMUST00000054640.1";
chr7	HAVANA	CDS	4437993	4438097	0	-	2	gene_id "ENSMUSG00000008435.16"; transcript_id "ENSMUST00000008579.14"; gene_type "protein_coding"; gene_name "Rdh13"; transcript_type "protein_coding"; transcript_name "Rdh13-201"; exon_number 4; exon_id "ENSMUSE00000538663.2"; level 2; protein_id "ENSMUSP00000008579.8"; transcript_support_level "1"; mgi_id "MGI:1918732"; tag "basic"; tag "Ensembl_canonical"; tag "GENCODE_Primary"; tag "appris_principal_1"; tag "CCDS"; ccdsid "CCDS20735.1"; havana_gene "OTTMUSG00000022761.1"; havana_transcript "OTTMUST00000054640.1";
chr7	ENSEMBL_gcm37	exon	4437993	4438097	3.25883753023036	-	.	gene_id "ENSMUSG00000008435.16"; transcript_id "ENSMUSG00000008435.16_tx_1"; exon_id "chr7_4437993_4438097_-"; exonnum "5"; txlen "1494";
chr7	ENSEMBL_gcm37	exon	4437993	4438097	0.284676235166777	-	.	gene_id "ENSMUSG00000008435.16"; transcript_id "ENSMUSG00000008435.16_tx_10"; exon_id "chr7_4437993_4438097_-"; exonnum "6"; txlen "1520";
chr7	ENSEMBL_gcm37	exon	4437993	4438097	3.25883753023036	-	.	gene_id "ENSMUSG00000008435.16"; transcript_id "ENSMUSG00000008435.16_tx_3"; exon_id "chr7_4437993_4438097_-"; exonnum "6"; txlen "1529";
chr7	ENSEMBL_gcm37	exon	4437993	4438097	0.658982302244149	-	.	gene_id "ENSMUSG00000008435.16"; transcript_id "ENSMUSG00000008435.16_tx_6"; exon_id "chr7_4437993_4438097_-"; exonnum "4"; txlen "1272";
chr7	ENSEMBL_gcm37	exon	4437993	4438097	0.658982302244149	-	.	gene_id "ENSMUSG00000008435.16"; transcript_id "ENSMUSG00000008435.16_tx_7"; exon_id "chr7_4437993_4438097_-"; exonnum "5"; txlen "1307";
chr7	ENSEMBL_gcm37	exon	4437993	4438097	0.284676235166777	-	.	gene_id "ENSMUSG00000008435.16"; transcript_id "ENSMUSG00000008435.16_tx_9"; exon_id "chr7_4437993_4438097_-"; exonnum "5"; txlen "1485";
chr7	HAVANA	exon	4438032	4438097	0	-	.	gene_id "ENSMUSG00000008435.16"; transcript_id "ENSMUST00000138798.2"; gene_type "protein_coding"; gene_name "Rdh13"; transcript_type "protein_coding"; transcript_name "Rdh13-204"; exon_number 4; exon_id "ENSMUSE00000790463.2"; level 2; protein_id "ENSMUSP00000114390.2"; transcript_support_level "3"; mgi_id "MGI:1918732"; tag "mRNA_end_NF"; tag "cds_end_NF"; havana_gene "OTTMUSG00000022761.1"; havana_transcript "OTTMUST00000054645.1";
chr7	HAVANA	CDS	4438032	4438097	0	-	2	gene_id "ENSMUSG00000008435.16"; transcript_id "ENSMUST00000138798.2"; gene_type "protein_coding"; gene_name "Rdh13"; transcript_type "protein_coding"; transcript_name "Rdh13-204"; exon_number 4; exon_id "ENSMUSE00000790463.2"; level 2; protein_id "ENSMUSP00000114390.2"; transcript_support_level "3"; mgi_id "MGI:1918732"; tag "mRNA_end_NF"; tag "cds_end_NF"; havana_gene "OTTMUSG00000022761.1"; havana_transcript "OTTMUST00000054645.1";
chr7	HAVANA	transcript	4438032	4448180	0	-	.	gene_id "ENSMUSG00000008435.16"; transcript_id "ENSMUST00000138798.2"; gene_type "protein_coding"; gene_name "Rdh13"; transcript_type "protein_coding"; transcript_name "Rdh13-204"; level 2; protein_id "ENSMUSP00000114390.2"; transcript_support_level "3"; mgi_id "MGI:1918732"; tag "mRNA_end_NF"; tag "cds_end_NF"; havana_gene "OTTMUSG00000022761.1"; havana_transcript "OTTMUST00000054645.1";
chr7	sragcm37_mid	exon	4441438	4441500	0.284676235166777	-	.	gene_id "ENSMUSG00000008435.16"; transcript_id "ENSMUSG00000008435.16_tx_10"; exon_id "chr7_4441438_4441500_-"; exonnum "5"; txlen "1520";
chr7	sragcm37_mid	exon	4441438	4441500	0.284676235166777	-	.	gene_id "ENSMUSG00000008435.16"; transcript_id "ENSMUSG00000008435.16_tx_9"; exon_id "chr7_4441438_4441500_-"; exonnum "4"; txlen "1485";
chr7	HAVANA	exon	4443406	4445748	0	-	.	gene_id "ENSMUSG00000008435.16"; transcript_id "ENSMUST00000147599.8"; gene_type "protein_coding"; gene_name "Rdh13"; transcript_type "retained_intron"; transcript_name "Rdh13-205"; exon_number 3; exon_id "ENSMUSE00000814745.2"; level 2; transcript_support_level "1"; mgi_id "MGI:1918732"; havana_gene "OTTMUSG00000022761.1"; havana_transcript "OTTMUST00000054642.1";
chr7	HAVANA	transcript	4443406	4448592	0	-	.	gene_id "ENSMUSG00000008435.16"; transcript_id "ENSMUST00000147599.8"; gene_type "protein_coding"; gene_name "Rdh13"; transcript_type "retained_intron"; transcript_name "Rdh13-205"; level 2; transcript_support_level "1"; mgi_id "MGI:1918732"; havana_gene "OTTMUSG00000022761.1"; havana_transcript "OTTMUST00000054642.1";
chr7	ENSEMBL	gene	4444919	4445014	0	-	.	gene_id "ENSMUSG00002076796.1"; gene_type "miRNA"; gene_name "Gm55952"; level 3; mgi_id "MGI:6848364";
chr7	ENSEMBL	transcript	4444919	4445014	0	-	.	gene_id "ENSMUSG00002076796.1"; transcript_id "ENSMUST00020181676.1"; gene_type "miRNA"; gene_name "Gm55952"; transcript_type "miRNA"; transcript_name "Gm55952-201"; level 3; mgi_id "MGI:6848364"; tag "basic"; tag "Ensembl_canonical"; tag "GENCODE_Primary";
chr7	ENSEMBL	exon	4444919	4445014	0	-	.	gene_id "ENSMUSG00002076796.1"; transcript_id "ENSMUST00020181676.1"; gene_type "miRNA"; gene_name "Gm55952"; transcript_type "miRNA"; transcript_name "Gm55952-201"; exon_number 1; exon_id "ENSMUSE00011468974.1"; level 3; mgi_id "MGI:6848364"; tag "basic"; tag "Ensembl_canonical"; tag "GENCODE_Primary";
chr7	HAVANA	exon	4445593	4445748	0	-	.	gene_id "ENSMUSG00000008435.16"; transcript_id "ENSMUST00000119485.8"; gene_type "protein_coding"; gene_name "Rdh13"; transcript_type "nonsense_mediated_decay"; transcript_name "Rdh13-202"; exon_number 3; exon_id "ENSMUSE00000306162.4"; level 2; protein_id "ENSMUSP00000113433.2"; transcript_support_level "1"; mgi_id "MGI:1918732"; havana_gene "OTTMUSG00000022761.1"; havana_transcript "OTTMUST00000054641.1";
chr7	HAVANA	CDS	4445593	4445748	0	-	2	gene_id "ENSMUSG00000008435.16"; transcript_id "ENSMUST00000119485.8"; gene_type "protein_coding"; gene_name "Rdh13"; transcript_type "nonsense_mediated_decay"; transcript_name "Rdh13-202"; exon_number 3; exon_id "ENSMUSE00000306162.4"; level 2; protein_id "ENSMUSP00000113433.2"; transcript_support_level "1"; mgi_id "MGI:1918732"; havana_gene "OTTMUSG00000022761.1"; havana_transcript "OTTMUST00000054641.1";
chr7	HAVANA	exon	4445593	4445748	0	-	.	gene_id "ENSMUSG00000008435.16"; transcript_id "ENSMUST00000008579.14"; gene_type "protein_coding"; gene_name "Rdh13"; transcript_type "protein_coding"; transcript_name "Rdh13-201"; exon_number 3; exon_id "ENSMUSE00000306162.4"; level 2; protein_id "ENSMUSP00000008579.8"; transcript_support_level "1"; mgi_id "MGI:1918732"; tag "basic"; tag "Ensembl_canonical"; tag "GENCODE_Primary"; tag "appris_principal_1"; tag "CCDS"; ccdsid "CCDS20735.1"; havana_gene "OTTMUSG00000022761.1"; havana_transcript "OTTMUST00000054640.1";
chr7	HAVANA	CDS	4445593	4445748	0	-	2	gene_id "ENSMUSG00000008435.16"; transcript_id "ENSMUST00000008579.14"; gene_type "protein_coding"; gene_name "Rdh13"; transcript_type "protein_coding"; transcript_name "Rdh13-201"; exon_number 3; exon_id "ENSMUSE00000306162.4"; level 2; protein_id "ENSMUSP00000008579.8"; transcript_support_level "1"; mgi_id "MGI:1918732"; tag "basic"; tag "Ensembl_canonical"; tag "GENCODE_Primary"; tag "appris_principal_1"; tag "CCDS"; ccdsid "CCDS20735.1"; havana_gene "OTTMUSG00000022761.1"; havana_transcript "OTTMUST00000054640.1";
chr7	HAVANA	exon	4445593	4445748	0	-	.	gene_id "ENSMUSG00000008435.16"; transcript_id "ENSMUST00000138798.2"; gene_type "protein_coding"; gene_name "Rdh13"; transcript_type "protein_coding"; transcript_name "Rdh13-204"; exon_number 3; exon_id "ENSMUSE00000306162.4"; level 2; protein_id "ENSMUSP00000114390.2"; transcript_support_level "3"; mgi_id "MGI:1918732"; tag "mRNA_end_NF"; tag "cds_end_NF"; havana_gene "OTTMUSG00000022761.1"; havana_transcript "OTTMUST00000054645.1";
chr7	HAVANA	CDS	4445593	4445748	0	-	2	gene_id "ENSMUSG00000008435.16"; transcript_id "ENSMUST00000138798.2"; gene_type "protein_coding"; gene_name "Rdh13"; transcript_type "protein_coding"; transcript_name "Rdh13-204"; exon_number 3; exon_id "ENSMUSE00000306162.4"; level 2; protein_id "ENSMUSP00000114390.2"; transcript_support_level "3"; mgi_id "MGI:1918732"; tag "mRNA_end_NF"; tag "cds_end_NF"; havana_gene "OTTMUSG00000022761.1"; havana_transcript "OTTMUST00000054645.1";
chr7	ENSEMBL_gcm37	exon	4445593	4445748	3.25883753023036	-	.	gene_id "ENSMUSG00000008435.16"; transcript_id "ENSMUSG00000008435.16_tx_1"; exon_id "chr7_4445593_4445748_-"; exonnum "4"; txlen "1494";
chr7	ENSEMBL_gcm37	exon	4445593	4445748	0.284676235166777	-	.	gene_id "ENSMUSG00000008435.16"; transcript_id "ENSMUSG00000008435.16_tx_10"; exon_id "chr7_4445593_4445748_-"; exonnum "4"; txlen "1520";
chr7	ENSEMBL_gcm37	exon	4445593	4445748	3.25883753023036	-	.	gene_id "ENSMUSG00000008435.16"; transcript_id "ENSMUSG00000008435.16_tx_2"; exon_id "chr7_4445593_4445748_-"; exonnum "4"; txlen "1389";
chr7	ENSEMBL_gcm37	exon	4445593	4445748	3.25883753023036	-	.	gene_id "ENSMUSG00000008435.16"; transcript_id "ENSMUSG00000008435.16_tx_3"; exon_id "chr7_4445593_4445748_-"; exonnum "5"; txlen "1529";
chr7	ENSEMBL_gcm37	exon	4445593	4445748	3.25883753023036	-	.	gene_id "ENSMUSG00000008435.16"; transcript_id "ENSMUSG00000008435.16_tx_4"; exon_id "chr7_4445593_4445748_-"; exonnum "5"; txlen "1424";
chr7	ENSEMBL_gcm37	exon	4445593	4445748	0.658982302244149	-	.	gene_id "ENSMUSG00000008435.16"; transcript_id "ENSMUSG00000008435.16_tx_5"; exon_id "chr7_4445593_4445748_-"; exonnum "3"; txlen "1167";
chr7	ENSEMBL_gcm37	exon	4445593	4445748	0.658982302244149	-	.	gene_id "ENSMUSG00000008435.16"; transcript_id "ENSMUSG00000008435.16_tx_6"; exon_id "chr7_4445593_4445748_-"; exonnum "3"; txlen "1272";
chr7	ENSEMBL_gcm37	exon	4445593	4445748	0.658982302244149	-	.	gene_id "ENSMUSG00000008435.16"; transcript_id "ENSMUSG00000008435.16_tx_7"; exon_id "chr7_4445593_4445748_-"; exonnum "4"; txlen "1307";
chr7	ENSEMBL_gcm37	exon	4445593	4445748	0.658982302244149	-	.	gene_id "ENSMUSG00000008435.16"; transcript_id "ENSMUSG00000008435.16_tx_8"; exon_id "chr7_4445593_4445748_-"; exonnum "4"; txlen "1202";
chr7	ENSEMBL_gcm37	exon	4445593	4445748	0.284676235166777	-	.	gene_id "ENSMUSG00000008435.16"; transcript_id "ENSMUSG00000008435.16_tx_9"; exon_id "chr7_4445593_4445748_-"; exonnum "3"; txlen "1485";
chr7	HAVANA	exon	4445650	4445748	0	-	.	gene_id "ENSMUSG00000008435.16"; transcript_id "ENSMUST00000128299.3"; gene_type "protein_coding"; gene_name "Rdh13"; transcript_type "protein_coding_CDS_not_defined"; transcript_name "Rdh13-203"; exon_number 5; exon_id "ENSMUSE00001370295.2"; level 2; transcript_support_level "5"; mgi_id "MGI:1918732"; tag "NMD_likely_if_extended"; havana_gene "OTTMUSG00000022761.1"; havana_transcript "OTTMUST00000054643.1";
chr7	HAVANA	transcript	4445650	4448641	0	-	.	gene_id "ENSMUSG00000008435.16"; transcript_id "ENSMUST00000128299.3"; gene_type "protein_coding"; gene_name "Rdh13"; transcript_type "protein_coding_CDS_not_defined"; transcript_name "Rdh13-203"; level 2; transcript_support_level "5"; mgi_id "MGI:1918732"; tag "NMD_likely_if_extended"; havana_gene "OTTMUSG00000022761.1"; havana_transcript "OTTMUST00000054643.1";
chr7	HAVANA	exon	4446736	4446770	0	-	.	gene_id "ENSMUSG00000008435.16"; transcript_id "ENSMUST00000128299.3"; gene_type "protein_coding"; gene_name "Rdh13"; transcript_type "protein_coding_CDS_not_defined"; transcript_name "Rdh13-203"; exon_number 4; exon_id "ENSMUSE00000788006.2"; level 2; transcript_support_level "5"; mgi_id "MGI:1918732"; tag "NMD_likely_if_extended"; havana_gene "OTTMUSG00000022761.1"; havana_transcript "OTTMUST00000054643.1";
chr7	ENSEMBL_gcm37	exon	4446736	4446770	0.284676235166777	-	.	gene_id "ENSMUSG00000008435.16"; transcript_id "ENSMUSG00000008435.16_tx_10"; exon_id "chr7_4446736_4446770_-"; exonnum "3"; txlen "1520";
chr7	ENSEMBL_gcm37	exon	4446736	4446770	3.25883753023036	-	.	gene_id "ENSMUSG00000008435.16"; transcript_id "ENSMUSG00000008435.16_tx_3"; exon_id "chr7_4446736_4446770_-"; exonnum "4"; txlen "1529";
chr7	ENSEMBL_gcm37	exon	4446736	4446770	3.25883753023036	-	.	gene_id "ENSMUSG00000008435.16"; transcript_id "ENSMUSG00000008435.16_tx_4"; exon_id "chr7_4446736_4446770_-"; exonnum "4"; txlen "1424";
chr7	ENSEMBL_gcm37	exon	4446736	4446770	0.658982302244149	-	.	gene_id "ENSMUSG00000008435.16"; transcript_id "ENSMUSG00000008435.16_tx_7"; exon_id "chr7_4446736_4446770_-"; exonnum "3"; txlen "1307";
chr7	ENSEMBL_gcm37	exon	4446736	4446770	0.658982302244149	-	.	gene_id "ENSMUSG00000008435.16"; transcript_id "ENSMUSG00000008435.16_tx_8"; exon_id "chr7_4446736_4446770_-"; exonnum "3"; txlen "1202";
chr7	HAVANA	exon	4447201	4447320	0	-	.	gene_id "ENSMUSG00000008435.16"; transcript_id "ENSMUST00000154033.2"; gene_type "protein_coding"; gene_name "Rdh13"; transcript_type "protein_coding_CDS_not_defined"; transcript_name "Rdh13-206"; exon_number 2; exon_id "ENSMUSE00000827709.2"; level 2; transcript_support_level "2"; mgi_id "MGI:1918732"; havana_gene "OTTMUSG00000022761.1"; havana_transcript "OTTMUST00000054644.1";
chr7	HAVANA	transcript	4447201	4448625	0	-	.	gene_id "ENSMUSG00000008435.16"; transcript_id "ENSMUST00000154033.2"; gene_type "protein_coding"; gene_name "Rdh13"; transcript_type "protein_coding_CDS_not_defined"; transcript_name "Rdh13-206"; level 2; transcript_support_level "2"; mgi_id "MGI:1918732"; havana_gene "OTTMUSG00000022761.1"; havana_transcript "OTTMUST00000054644.1";
chr7	HAVANA	exon	4447202	4447320	0	-	.	gene_id "ENSMUSG00000008435.16"; transcript_id "ENSMUST00000119485.8"; gene_type "protein_coding"; gene_name "Rdh13"; transcript_type "nonsense_mediated_decay"; transcript_name "Rdh13-202"; exon_number 2; exon_id "ENSMUSE00001239646.2"; level 2; protein_id "ENSMUSP00000113433.2"; transcript_support_level "1"; mgi_id "MGI:1918732"; havana_gene "OTTMUSG00000022761.1"; havana_transcript "OTTMUST00000054641.1";
chr7	HAVANA	CDS	4447202	4447320	0	-	1	gene_id "ENSMUSG00000008435.16"; transcript_id "ENSMUST00000119485.8"; gene_type "protein_coding"; gene_name "Rdh13"; transcript_type "nonsense_mediated_decay"; transcript_name "Rdh13-202"; exon_number 2; exon_id "ENSMUSE00001239646.2"; level 2; protein_id "ENSMUSP00000113433.2"; transcript_support_level "1"; mgi_id "MGI:1918732"; havana_gene "OTTMUSG00000022761.1"; havana_transcript "OTTMUST00000054641.1";
chr7	HAVANA	exon	4447202	4447320	0	-	.	gene_id "ENSMUSG00000008435.16"; transcript_id "ENSMUST00000008579.14"; gene_type "protein_coding"; gene_name "Rdh13"; transcript_type "protein_coding"; transcript_name "Rdh13-201"; exon_number 2; exon_id "ENSMUSE00001239646.2"; level 2; protein_id "ENSMUSP00000008579.8"; transcript_support_level "1"; mgi_id "MGI:1918732"; tag "basic"; tag "Ensembl_canonical"; tag "GENCODE_Primary"; tag "appris_principal_1"; tag "CCDS"; ccdsid "CCDS20735.1"; havana_gene "OTTMUSG00000022761.1"; havana_transcript "OTTMUST00000054640.1";
chr7	HAVANA	CDS	4447202	4447320	0	-	1	gene_id "ENSMUSG00000008435.16"; transcript_id "ENSMUST00000008579.14"; gene_type "protein_coding"; gene_name "Rdh13"; transcript_type "protein_coding"; transcript_name "Rdh13-201"; exon_number 2; exon_id "ENSMUSE00001239646.2"; level 2; protein_id "ENSMUSP00000008579.8"; transcript_support_level "1"; mgi_id "MGI:1918732"; tag "basic"; tag "Ensembl_canonical"; tag "GENCODE_Primary"; tag "appris_principal_1"; tag "CCDS"; ccdsid "CCDS20735.1"; havana_gene "OTTMUSG00000022761.1"; havana_transcript "OTTMUST00000054640.1";
chr7	HAVANA	exon	4447202	4447320	0	-	.	gene_id "ENSMUSG00000008435.16"; transcript_id "ENSMUST00000138798.2"; gene_type "protein_coding"; gene_name "Rdh13"; transcript_type "protein_coding"; transcript_name "Rdh13-204"; exon_number 2; exon_id "ENSMUSE00001239646.2"; level 2; protein_id "ENSMUSP00000114390.2"; transcript_support_level "3"; mgi_id "MGI:1918732"; tag "mRNA_end_NF"; tag "cds_end_NF"; havana_gene "OTTMUSG00000022761.1"; havana_transcript "OTTMUST00000054645.1";
chr7	HAVANA	CDS	4447202	4447320	0	-	1	gene_id "ENSMUSG00000008435.16"; transcript_id "ENSMUST00000138798.2"; gene_type "protein_coding"; gene_name "Rdh13"; transcript_type "protein_coding"; transcript_name "Rdh13-204"; exon_number 2; exon_id "ENSMUSE00001239646.2"; level 2; protein_id "ENSMUSP00000114390.2"; transcript_support_level "3"; mgi_id "MGI:1918732"; tag "mRNA_end_NF"; tag "cds_end_NF"; havana_gene "OTTMUSG00000022761.1"; havana_transcript "OTTMUST00000054645.1";
chr7	HAVANA	exon	4447202	4447320	0	-	.	gene_id "ENSMUSG00000008435.16"; transcript_id "ENSMUST00000147599.8"; gene_type "protein_coding"; gene_name "Rdh13"; transcript_type "retained_intron"; transcript_name "Rdh13-205"; exon_number 2; exon_id "ENSMUSE00001248422.2"; level 2; transcript_support_level "1"; mgi_id "MGI:1918732"; havana_gene "OTTMUSG00000022761.1"; havana_transcript "OTTMUST00000054642.1";
chr7	HAVANA	exon	4447202	4447320	0	-	.	gene_id "ENSMUSG00000008435.16"; transcript_id "ENSMUST00000128299.3"; gene_type "protein_coding"; gene_name "Rdh13"; transcript_type "protein_coding_CDS_not_defined"; transcript_name "Rdh13-203"; exon_number 3; exon_id "ENSMUSE00001248422.2"; level 2; transcript_support_level "5"; mgi_id "MGI:1918732"; tag "NMD_likely_if_extended"; havana_gene "OTTMUSG00000022761.1"; havana_transcript "OTTMUST00000054643.1";
chr7	ENSEMBL_gcm37	exon	4447202	4447320	3.25883753023036	-	.	gene_id "ENSMUSG00000008435.16"; transcript_id "ENSMUSG00000008435.16_tx_1"; exon_id "chr7_4447202_4447320_-"; exonnum "3"; txlen "1494";
chr7	ENSEMBL_gcm37	exon	4447202	4447320	0.284676235166777	-	.	gene_id "ENSMUSG00000008435.16"; transcript_id "ENSMUSG00000008435.16_tx_10"; exon_id "chr7_4447202_4447320_-"; exonnum "2"; txlen "1520";
chr7	ENSEMBL_gcm37	exon	4447202	4447320	3.25883753023036	-	.	gene_id "ENSMUSG00000008435.16"; transcript_id "ENSMUSG00000008435.16_tx_2"; exon_id "chr7_4447202_4447320_-"; exonnum "3"; txlen "1389";
chr7	ENSEMBL_gcm37	exon	4447202	4447320	3.25883753023036	-	.	gene_id "ENSMUSG00000008435.16"; transcript_id "ENSMUSG00000008435.16_tx_3"; exon_id "chr7_4447202_4447320_-"; exonnum "3"; txlen "1529";
chr7	ENSEMBL_gcm37	exon	4447202	4447320	3.25883753023036	-	.	gene_id "ENSMUSG00000008435.16"; transcript_id "ENSMUSG00000008435.16_tx_4"; exon_id "chr7_4447202_4447320_-"; exonnum "3"; txlen "1424";
chr7	ENSEMBL_gcm37	exon	4447202	4447320	0.658982302244149	-	.	gene_id "ENSMUSG00000008435.16"; transcript_id "ENSMUSG00000008435.16_tx_5"; exon_id "chr7_4447202_4447320_-"; exonnum "2"; txlen "1167";
chr7	ENSEMBL_gcm37	exon	4447202	4447320	0.658982302244149	-	.	gene_id "ENSMUSG00000008435.16"; transcript_id "ENSMUSG00000008435.16_tx_6"; exon_id "chr7_4447202_4447320_-"; exonnum "2"; txlen "1272";
chr7	ENSEMBL_gcm37	exon	4447202	4447320	0.658982302244149	-	.	gene_id "ENSMUSG00000008435.16"; transcript_id "ENSMUSG00000008435.16_tx_7"; exon_id "chr7_4447202_4447320_-"; exonnum "2"; txlen "1307";
chr7	ENSEMBL_gcm37	exon	4447202	4447320	0.658982302244149	-	.	gene_id "ENSMUSG00000008435.16"; transcript_id "ENSMUSG00000008435.16_tx_8"; exon_id "chr7_4447202_4447320_-"; exonnum "2"; txlen "1202";
chr7	ENSEMBL_gcm37	exon	4447202	4447320	0.284676235166777	-	.	gene_id "ENSMUSG00000008435.16"; transcript_id "ENSMUSG00000008435.16_tx_9"; exon_id "chr7_4447202_4447320_-"; exonnum "2"; txlen "1485";
chr7	HAVANA	CDS	4447977	4447981	0	-	0	gene_id "ENSMUSG00000008435.16"; transcript_id "ENSMUST00000138798.2"; gene_type "protein_coding"; gene_name "Rdh13"; transcript_type "protein_coding"; transcript_name "Rdh13-204"; exon_number 1; exon_id "ENSMUSE00000838987.2"; level 2; protein_id "ENSMUSP00000114390.2"; transcript_support_level "3"; mgi_id "MGI:1918732"; tag "mRNA_end_NF"; tag "cds_end_NF"; havana_gene "OTTMUSG00000022761.1"; havana_transcript "OTTMUST00000054645.1";
chr7	HAVANA	exon	4447977	4448121	0	-	.	gene_id "ENSMUSG00000008435.16"; transcript_id "ENSMUST00000128299.3"; gene_type "protein_coding"; gene_name "Rdh13"; transcript_type "protein_coding_CDS_not_defined"; transcript_name "Rdh13-203"; exon_number 2; exon_id "ENSMUSE00000781455.2"; level 2; transcript_support_level "5"; mgi_id "MGI:1918732"; tag "NMD_likely_if_extended"; havana_gene "OTTMUSG00000022761.1"; havana_transcript "OTTMUST00000054643.1";
chr7	HAVANA	exon	4447977	4448180	0	-	.	gene_id "ENSMUSG00000008435.16"; transcript_id "ENSMUST00000138798.2"; gene_type "protein_coding"; gene_name "Rdh13"; transcript_type "protein_coding"; transcript_name "Rdh13-204"; exon_number 1; exon_id "ENSMUSE00000838987.2"; level 2; protein_id "ENSMUSP00000114390.2"; transcript_support_level "3"; mgi_id "MGI:1918732"; tag "mRNA_end_NF"; tag "cds_end_NF"; havana_gene "OTTMUSG00000022761.1"; havana_transcript "OTTMUST00000054645.1";
chr7	sragcm37_mid	exon	4447977	4448198	3.25883753023036	-	.	gene_id "ENSMUSG00000008435.16"; transcript_id "ENSMUSG00000008435.16_tx_1"; exon_id "chr7_4447977_4448198_-"; exonnum "2"; txlen "1494";
chr7	sragcm37_mid	exon	4447977	4448198	0.284676235166777	-	.	gene_id "ENSMUSG00000008435.16"; transcript_id "ENSMUSG00000008435.16_tx_10"; exon_id "chr7_4447977_4448198_-"; exonnum "1"; txlen "1520";
chr7	sragcm37_mid	exon	4447977	4448198	3.25883753023036	-	.	gene_id "ENSMUSG00000008435.16"; transcript_id "ENSMUSG00000008435.16_tx_2"; exon_id "chr7_4447977_4448198_-"; exonnum "2"; txlen "1389";
chr7	sragcm37_mid	exon	4447977	4448198	3.25883753023036	-	.	gene_id "ENSMUSG00000008435.16"; transcript_id "ENSMUSG00000008435.16_tx_3"; exon_id "chr7_4447977_4448198_-"; exonnum "2"; txlen "1529";
chr7	sragcm37_mid	exon	4447977	4448198	3.25883753023036	-	.	gene_id "ENSMUSG00000008435.16"; transcript_id "ENSMUSG00000008435.16_tx_4"; exon_id "chr7_4447977_4448198_-"; exonnum "2"; txlen "1424";
chr7	sragcm37_mid	exon	4447977	4448198	0.284676235166777	-	.	gene_id "ENSMUSG00000008435.16"; transcript_id "ENSMUSG00000008435.16_tx_9"; exon_id "chr7_4447977_4448198_-"; exonnum "1"; txlen "1485";
chr7	HAVANA	exon	4447977	4448592	0	-	.	gene_id "ENSMUSG00000008435.16"; transcript_id "ENSMUST00000147599.8"; gene_type "protein_coding"; gene_name "Rdh13"; transcript_type "retained_intron"; transcript_name "Rdh13-205"; exon_number 1; exon_id "ENSMUSE00000782347.2"; level 2; transcript_support_level "1"; mgi_id "MGI:1918732"; havana_gene "OTTMUSG00000022761.1"; havana_transcript "OTTMUST00000054642.1";
chr7	HAVANA	start_codon	4447979	4447981	0	-	0	gene_id "ENSMUSG00000008435.16"; transcript_id "ENSMUST00000138798.2"; gene_type "protein_coding"; gene_name "Rdh13"; transcript_type "protein_coding"; transcript_name "Rdh13-204"; exon_number 1; exon_id "ENSMUSE00000838987.2"; level 2; protein_id "ENSMUSP00000114390.2"; transcript_support_level "3"; mgi_id "MGI:1918732"; tag "mRNA_end_NF"; tag "cds_end_NF"; havana_gene "OTTMUSG00000022761.1"; havana_transcript "OTTMUST00000054645.1";
chr7	HAVANA	UTR	4447982	4448180	0	-	.	gene_id "ENSMUSG00000008435.16"; transcript_id "ENSMUST00000138798.2"; gene_type "protein_coding"; gene_name "Rdh13"; transcript_type "protein_coding"; transcript_name "Rdh13-204"; exon_number 1; exon_id "ENSMUSE00000838987.2"; level 2; protein_id "ENSMUSP00000114390.2"; transcript_support_level "3"; mgi_id "MGI:1918732"; tag "mRNA_end_NF"; tag "cds_end_NF"; havana_gene "OTTMUSG00000022761.1"; havana_transcript "OTTMUST00000054645.1";
chr7	sragcm37_ss	exon	4448328	4448399	3.25883753023036	-	.	gene_id "ENSMUSG00000008435.16"; transcript_id "ENSMUSG00000008435.16_tx_1"; exon_id "chr7_4448328_4448399_-"; exonnum "1"; txlen "1494";
chr7	sragcm37_ss	exon	4448328	4448399	3.25883753023036	-	.	gene_id "ENSMUSG00000008435.16"; transcript_id "ENSMUSG00000008435.16_tx_2"; exon_id "chr7_4448328_4448399_-"; exonnum "1"; txlen "1389";
chr7	sragcm37_ss	exon	4448328	4448399	3.25883753023036	-	.	gene_id "ENSMUSG00000008435.16"; transcript_id "ENSMUSG00000008435.16_tx_3"; exon_id "chr7_4448328_4448399_-"; exonnum "1"; txlen "1529";
chr7	sragcm37_ss	exon	4448328	4448399	3.25883753023036	-	.	gene_id "ENSMUSG00000008435.16"; transcript_id "ENSMUSG00000008435.16_tx_4"; exon_id "chr7_4448328_4448399_-"; exonnum "1"; txlen "1424";
chr7	sragcm37_ss	exon	4448328	4448399	0.658982302244149	-	.	gene_id "ENSMUSG00000008435.16"; transcript_id "ENSMUSG00000008435.16_tx_5"; exon_id "chr7_4448328_4448399_-"; exonnum "1"; txlen "1167";
chr7	sragcm37_ss	exon	4448328	4448399	0.658982302244149	-	.	gene_id "ENSMUSG00000008435.16"; transcript_id "ENSMUSG00000008435.16_tx_6"; exon_id "chr7_4448328_4448399_-"; exonnum "1"; txlen "1272";
chr7	sragcm37_ss	exon	4448328	4448399	0.658982302244149	-	.	gene_id "ENSMUSG00000008435.16"; transcript_id "ENSMUSG00000008435.16_tx_7"; exon_id "chr7_4448328_4448399_-"; exonnum "1"; txlen "1307";
chr7	sragcm37_ss	exon	4448328	4448399	0.658982302244149	-	.	gene_id "ENSMUSG00000008435.16"; transcript_id "ENSMUSG00000008435.16_tx_8"; exon_id "chr7_4448328_4448399_-"; exonnum "1"; txlen "1202";
chr7	HAVANA	exon	4448413	4448625	0	-	.	gene_id "ENSMUSG00000008435.16"; transcript_id "ENSMUST00000154033.2"; gene_type "protein_coding"; gene_name "Rdh13"; transcript_type "protein_coding_CDS_not_defined"; transcript_name "Rdh13-206"; exon_number 1; exon_id "ENSMUSE00000815087.2"; level 2; transcript_support_level "2"; mgi_id "MGI:1918732"; havana_gene "OTTMUSG00000022761.1"; havana_transcript "OTTMUST00000054644.1";
chr7	HAVANA	CDS	4448446	4448510	0	-	0	gene_id "ENSMUSG00000008435.16"; transcript_id "ENSMUST00000119485.8"; gene_type "protein_coding"; gene_name "Rdh13"; transcript_type "nonsense_mediated_decay"; transcript_name "Rdh13-202"; exon_number 1; exon_id "ENSMUSE00000714350.2"; level 2; protein_id "ENSMUSP00000113433.2"; transcript_support_level "1"; mgi_id "MGI:1918732"; havana_gene "OTTMUSG00000022761.1"; havana_transcript "OTTMUST00000054641.1";
chr7	HAVANA	CDS	4448446	4448510	0	-	0	gene_id "ENSMUSG00000008435.16"; transcript_id "ENSMUST00000008579.14"; gene_type "protein_coding"; gene_name "Rdh13"; transcript_type "protein_coding"; transcript_name "Rdh13-201"; exon_number 1; exon_id "ENSMUSE00000831717.2"; level 2; protein_id "ENSMUSP00000008579.8"; transcript_support_level "1"; mgi_id "MGI:1918732"; tag "basic"; tag "Ensembl_canonical"; tag "GENCODE_Primary"; tag "appris_principal_1"; tag "CCDS"; ccdsid "CCDS20735.1"; havana_gene "OTTMUSG00000022761.1"; havana_transcript "OTTMUST00000054640.1";
chr7	HAVANA	exon	4448446	4448600	0	-	.	gene_id "ENSMUSG00000008435.16"; transcript_id "ENSMUST00000119485.8"; gene_type "protein_coding"; gene_name "Rdh13"; transcript_type "nonsense_mediated_decay"; transcript_name "Rdh13-202"; exon_number 1; exon_id "ENSMUSE00000714350.2"; level 2; protein_id "ENSMUSP00000113433.2"; transcript_support_level "1"; mgi_id "MGI:1918732"; havana_gene "OTTMUSG00000022761.1"; havana_transcript "OTTMUST00000054641.1";
chr7	HAVANA	exon	4448446	4448641	0	-	.	gene_id "ENSMUSG00000008435.16"; transcript_id "ENSMUST00000128299.3"; gene_type "protein_coding"; gene_name "Rdh13"; transcript_type "protein_coding_CDS_not_defined"; transcript_name "Rdh13-203"; exon_number 1; exon_id "ENSMUSE00000407143.6"; level 2; transcript_support_level "5"; mgi_id "MGI:1918732"; tag "NMD_likely_if_extended"; havana_gene "OTTMUSG00000022761.1"; havana_transcript "OTTMUST00000054643.1";
chr7	HAVANA	exon	4448446	4448648	0	-	.	gene_id "ENSMUSG00000008435.16"; transcript_id "ENSMUST00000008579.14"; gene_type "protein_coding"; gene_name "Rdh13"; transcript_type "protein_coding"; transcript_name "Rdh13-201"; exon_number 1; exon_id "ENSMUSE00000831717.2"; level 2; protein_id "ENSMUSP00000008579.8"; transcript_support_level "1"; mgi_id "MGI:1918732"; tag "basic"; tag "Ensembl_canonical"; tag "GENCODE_Primary"; tag "appris_principal_1"; tag "CCDS"; ccdsid "CCDS20735.1"; havana_gene "OTTMUSG00000022761.1"; havana_transcript "OTTMUST00000054640.1";
chr7	HAVANA	start_codon	4448508	4448510	0	-	0	gene_id "ENSMUSG00000008435.16"; transcript_id "ENSMUST00000119485.8"; gene_type "protein_coding"; gene_name "Rdh13"; transcript_type "nonsense_mediated_decay"; transcript_name "Rdh13-202"; exon_number 1; exon_id "ENSMUSE00000714350.2"; level 2; protein_id "ENSMUSP00000113433.2"; transcript_support_level "1"; mgi_id "MGI:1918732"; havana_gene "OTTMUSG00000022761.1"; havana_transcript "OTTMUST00000054641.1";
chr7	HAVANA	start_codon	4448508	4448510	0	-	0	gene_id "ENSMUSG00000008435.16"; transcript_id "ENSMUST00000008579.14"; gene_type "protein_coding"; gene_name "Rdh13"; transcript_type "protein_coding"; transcript_name "Rdh13-201"; exon_number 1; exon_id "ENSMUSE00000831717.2"; level 2; protein_id "ENSMUSP00000008579.8"; transcript_support_level "1"; mgi_id "MGI:1918732"; tag "basic"; tag "Ensembl_canonical"; tag "GENCODE_Primary"; tag "appris_principal_1"; tag "CCDS"; ccdsid "CCDS20735.1"; havana_gene "OTTMUSG00000022761.1"; havana_transcript "OTTMUST00000054640.1";
chr7	HAVANA	UTR	4448511	4448600	0	-	.	gene_id "ENSMUSG00000008435.16"; transcript_id "ENSMUST00000119485.8"; gene_type "protein_coding"; gene_name "Rdh13"; transcript_type "nonsense_mediated_decay"; transcript_name "Rdh13-202"; exon_number 1; exon_id "ENSMUSE00000714350.2"; level 2; protein_id "ENSMUSP00000113433.2"; transcript_support_level "1"; mgi_id "MGI:1918732"; havana_gene "OTTMUSG00000022761.1"; havana_transcript "OTTMUST00000054641.1";
chr7	HAVANA	UTR	4448511	4448648	0	-	.	gene_id "ENSMUSG00000008435.16"; transcript_id "ENSMUST00000008579.14"; gene_type "protein_coding"; gene_name "Rdh13"; transcript_type "protein_coding"; transcript_name "Rdh13-201"; exon_number 1; exon_id "ENSMUSE00000831717.2"; level 2; protein_id "ENSMUSP00000008579.8"; transcript_support_level "1"; mgi_id "MGI:1918732"; tag "basic"; tag "Ensembl_canonical"; tag "GENCODE_Primary"; tag "appris_principal_1"; tag "CCDS"; ccdsid "CCDS20735.1"; havana_gene "OTTMUSG00000022761.1"; havana_transcript "OTTMUST00000054640.1";
chr7	HAVANA	exon	4448696	4448799	0	-	.	gene_id "ENSMUSG00000091177.3"; transcript_id "ENSMUST00000146199.2"; gene_type "lncRNA"; gene_name "Gm15494"; transcript_type "lncRNA"; transcript_name "Gm15494-201"; exon_number 2; exon_id "ENSMUSE00000740165.2"; level 2; transcript_support_level "3"; mgi_id "MGI:3782940"; tag "Ensembl_canonical"; tag "GENCODE_Primary"; havana_gene "OTTMUSG00000035450.1"; havana_transcript "OTTMUST00000143104.1";
chr7	HAVANA	transcript	4448696	4474248	0	-	.	gene_id "ENSMUSG00000091177.3"; transcript_id "ENSMUST00000146199.2"; gene_type "lncRNA"; gene_name "Gm15494"; transcript_type "lncRNA"; transcript_name "Gm15494-201"; level 2; transcript_support_level "3"; mgi_id "MGI:3782940"; tag "Ensembl_canonical"; tag "GENCODE_Primary"; havana_gene "OTTMUSG00000035450.1"; havana_transcript "OTTMUST00000143104.1";
chr7	HAVANA	gene	4448696	4474284	0	-	.	gene_id "ENSMUSG00000091177.3"; gene_type "lncRNA"; gene_name "Gm15494"; level 2; mgi_id "MGI:3782940"; havana_gene "OTTMUSG00000035450.1";
chr7	HAVANA	exon	4449445	4449650	0	-	.	gene_id "ENSMUSG00000091177.3"; transcript_id "ENSMUST00000171665.2"; gene_type "lncRNA"; gene_name "Gm15494"; transcript_type "lncRNA"; transcript_name "Gm15494-202"; exon_number 2; exon_id "ENSMUSE00000908054.2"; level 2; transcript_support_level "2"; mgi_id "MGI:3782940"; tag "basic"; havana_gene "OTTMUSG00000035450.1"; havana_transcript "OTTMUST00000090704.1";
chr7	HAVANA	transcript	4449445	4474284	0	-	.	gene_id "ENSMUSG00000091177.3"; transcript_id "ENSMUST00000171665.2"; gene_type "lncRNA"; gene_name "Gm15494"; transcript_type "lncRNA"; transcript_name "Gm15494-202"; level 2; transcript_support_level "2"; mgi_id "MGI:3782940"; tag "basic"; havana_gene "OTTMUSG00000035450.1"; havana_transcript "OTTMUST00000090704.1";
chr7	HAVANA	exon	4458490	4459982	0	-	.	gene_id "ENSMUSG00000140143.1"; transcript_id "ENSMUST00000358050.1"; gene_type "lncRNA"; gene_name "ENSMUSG00000140143"; transcript_type "lncRNA"; transcript_name "ENSMUST00000358050"; exon_number 2; exon_id "ENSMUSE00001704464.1"; level 2; tag "basic"; tag "Ensembl_canonical"; tag "GENCODE_Primary"; tag "TAGENE";
chr7	ENSEMBL_gcm37	exon	4458490	4459982	1.3930331268547	-	.	gene_id "ENSMUSG00000140143.1"; transcript_id "ENSMUSG00000140143.1_tx_1"; exon_id "chr7_4458490_4459982_-"; exonnum "3"; txlen "2581";
chr7	HAVANA	transcript	4458490	4463600	0	-	.	gene_id "ENSMUSG00000140143.1"; transcript_id "ENSMUST00000358050.1"; gene_type "lncRNA"; gene_name "ENSMUSG00000140143"; transcript_type "lncRNA"; transcript_name "ENSMUST00000358050"; level 2; tag "basic"; tag "Ensembl_canonical"; tag "GENCODE_Primary"; tag "TAGENE";
chr7	HAVANA	gene	4458490	4464291	0	-	.	gene_id "ENSMUSG00000140143.1"; gene_type "lncRNA"; gene_name "ENSMUSG00000140143"; level 2;
chr7	HAVANA	exon	4458492	4459472	0	-	.	gene_id "ENSMUSG00000140143.1"; transcript_id "ENSMUST00000358051.1"; gene_type "lncRNA"; gene_name "ENSMUSG00000140143"; transcript_type "lncRNA"; transcript_name "ENSMUST00000358051"; exon_number 2; exon_id "ENSMUSE00001704465.1"; level 2; tag "TAGENE";
chr7	ENSEMBL_gcm37	exon	4458492	4459472	0.21142004609397	-	.	gene_id "ENSMUSG00000140143.1"; transcript_id "ENSMUSG00000140143.1_tx_3"; exon_id "chr7_4458492_4459472_-"; exonnum "3"; txlen "2069";
chr7	HAVANA	exon	4458492	4459482	0	-	.	gene_id "ENSMUSG00000140143.1"; transcript_id "ENSMUST00000358052.1"; gene_type "lncRNA"; gene_name "ENSMUSG00000140143"; transcript_type "lncRNA"; transcript_name "ENSMUST00000358052"; exon_number 2; exon_id "ENSMUSE00001704472.1"; level 2; tag "TAGENE";
chr7	HAVANA	transcript	4458492	4463482	0	-	.	gene_id "ENSMUSG00000140143.1"; transcript_id "ENSMUST00000358052.1"; gene_type "lncRNA"; gene_name "ENSMUSG00000140143"; transcript_type "lncRNA"; transcript_name "ENSMUST00000358052"; level 2; tag "TAGENE";
chr7	HAVANA	transcript	4458492	4463523	0	-	.	gene_id "ENSMUSG00000140143.1"; transcript_id "ENSMUST00000358051.1"; gene_type "lncRNA"; gene_name "ENSMUSG00000140143"; transcript_type "lncRNA"; transcript_name "ENSMUST00000358051"; level 2; tag "TAGENE";
chr7	HAVANA	exon	4458494	4459436	0	-	.	gene_id "ENSMUSG00000140143.1"; transcript_id "ENSMUST00000358053.1"; gene_type "lncRNA"; gene_name "ENSMUSG00000140143"; transcript_type "lncRNA"; transcript_name "ENSMUST00000358053"; exon_number 2; exon_id "ENSMUSE00001704470.1"; level 2; tag "TAGENE";
chr7	ENSEMBL_gcm37	exon	4458494	4459436	0.2377001048416	-	.	gene_id "ENSMUSG00000140143.1"; transcript_id "ENSMUSG00000140143.1_tx_2"; exon_id "chr7_4458494_4459436_-"; exonnum "2"; txlen "1950";
chr7	HAVANA	transcript	4458494	4463477	0	-	.	gene_id "ENSMUSG00000140143.1"; transcript_id "ENSMUST00000358053.1"; gene_type "lncRNA"; gene_name "ENSMUSG00000140143"; transcript_type "lncRNA"; transcript_name "ENSMUST00000358053"; level 2; tag "TAGENE";
chr7	HAVANA	exon	4463093	4463477	0	-	.	gene_id "ENSMUSG00000140143.1"; transcript_id "ENSMUST00000358053.1"; gene_type "lncRNA"; gene_name "ENSMUSG00000140143"; transcript_type "lncRNA"; transcript_name "ENSMUST00000358053"; exon_number 1; exon_id "ENSMUSE00001704467.1"; level 2; tag "TAGENE";
chr7	HAVANA	exon	4463093	4463482	0	-	.	gene_id "ENSMUSG00000140143.1"; transcript_id "ENSMUST00000358052.1"; gene_type "lncRNA"; gene_name "ENSMUSG00000140143"; transcript_type "lncRNA"; transcript_name "ENSMUST00000358052"; exon_number 1; exon_id "ENSMUSE00001704471.1"; level 2; tag "TAGENE";
chr7	HAVANA	exon	4463093	4463523	0	-	.	gene_id "ENSMUSG00000140143.1"; transcript_id "ENSMUST00000358051.1"; gene_type "lncRNA"; gene_name "ENSMUSG00000140143"; transcript_type "lncRNA"; transcript_name "ENSMUST00000358051"; exon_number 1; exon_id "ENSMUSE00001704466.1"; level 2; tag "TAGENE";
chr7	HAVANA	exon	4463093	4463600	0	-	.	gene_id "ENSMUSG00000140143.1"; transcript_id "ENSMUST00000358050.1"; gene_type "lncRNA"; gene_name "ENSMUSG00000140143"; transcript_type "lncRNA"; transcript_name "ENSMUST00000358050"; exon_number 1; exon_id "ENSMUSE00001704473.1"; level 2; tag "basic"; tag "Ensembl_canonical"; tag "GENCODE_Primary"; tag "TAGENE";
chr7	sragcm37_mid	exon	4463093	4464099	1.3930331268547	-	.	gene_id "ENSMUSG00000140143.1"; transcript_id "ENSMUSG00000140143.1_tx_1"; exon_id "chr7_4463093_4464099_-"; exonnum "2"; txlen "2581";
chr7	sragcm37_mid	exon	4463093	4464099	0.2377001048416	-	.	gene_id "ENSMUSG00000140143.1"; transcript_id "ENSMUSG00000140143.1_tx_2"; exon_id "chr7_4463093_4464099_-"; exonnum "1"; txlen "1950";
chr7	sragcm37_mid	exon	4463093	4464099	0.21142004609397	-	.	gene_id "ENSMUSG00000140143.1"; transcript_id "ENSMUSG00000140143.1_tx_3"; exon_id "chr7_4463093_4464099_-"; exonnum "2"; txlen "2069";
chr7	HAVANA	exon	4463403	4464099	0	-	.	gene_id "ENSMUSG00000140143.1"; transcript_id "ENSMUST00000358054.1"; gene_type "lncRNA"; gene_name "ENSMUSG00000140143"; transcript_type "lncRNA"; transcript_name "ENSMUST00000358054"; exon_number 2; exon_id "ENSMUSE00001704468.1"; level 2; tag "TAGENE";
chr7	HAVANA	transcript	4463403	4464291	0	-	.	gene_id "ENSMUSG00000140143.1"; transcript_id "ENSMUST00000358054.1"; gene_type "lncRNA"; gene_name "ENSMUSG00000140143"; transcript_type "lncRNA"; transcript_name "ENSMUST00000358054"; level 2; tag "TAGENE";
chr7	sragcm37_mid	exon	4464207	4464287	1.3930331268547	-	.	gene_id "ENSMUSG00000140143.1"; transcript_id "ENSMUSG00000140143.1_tx_1"; exon_id "chr7_4464207_4464287_-"; exonnum "1"; txlen "2581";
chr7	sragcm37_mid	exon	4464207	4464287	0.21142004609397	-	.	gene_id "ENSMUSG00000140143.1"; transcript_id "ENSMUSG00000140143.1_tx_3"; exon_id "chr7_4464207_4464287_-"; exonnum "1"; txlen "2069";
chr7	HAVANA	exon	4464207	4464291	0	-	.	gene_id "ENSMUSG00000140143.1"; transcript_id "ENSMUST00000358054.1"; gene_type "lncRNA"; gene_name "ENSMUSG00000140143"; transcript_type "lncRNA"; transcript_name "ENSMUST00000358054"; exon_number 1; exon_id "ENSMUSE00001704469.1"; level 2; tag "TAGENE";
chr7	sragcm37_es	exon	4473260	4473543	0.372818674698405	-	.	gene_id "ENSMUSG00000091177.3"; transcript_id "ENSMUSG00000091177.3_tx_2"; exon_id "chr7_4473260_4473543_-"; exonnum "2"; txlen "529";
chr7	HAVANA	exon	4474040	4474284	0	-	.	gene_id "ENSMUSG00000091177.3"; transcript_id "ENSMUST00000171665.2"; gene_type "lncRNA"; gene_name "Gm15494"; transcript_type "lncRNA"; transcript_name "Gm15494-202"; exon_number 1; exon_id "ENSMUSE00000896407.2"; level 2; transcript_support_level "2"; mgi_id "MGI:3782940"; tag "basic"; havana_gene "OTTMUSG00000035450.1"; havana_transcript "OTTMUST00000090704.1";
chr7	ENSEMBL_gcm37	exon	4474040	4474284	0.372818674698405	-	.	gene_id "ENSMUSG00000091177.3"; transcript_id "ENSMUSG00000091177.3_tx_2"; exon_id "chr7_4474040_4474284_-"; exonnum "1"; txlen "529";
chr7	HAVANA	exon	4474046	4474248	0	-	.	gene_id "ENSMUSG00000091177.3"; transcript_id "ENSMUST00000146199.2"; gene_type "lncRNA"; gene_name "Gm15494"; transcript_type "lncRNA"; transcript_name "Gm15494-201"; exon_number 1; exon_id "ENSMUSE00000761402.2"; level 2; transcript_support_level "3"; mgi_id "MGI:3782940"; tag "Ensembl_canonical"; tag "GENCODE_Primary"; havana_gene "OTTMUSG00000035450.1"; havana_transcript "OTTMUST00000143104.1";
chr7	HAVANA	UTR	4484519	4485073	0	-	.	gene_id "ENSMUSG00000019254.17"; transcript_id "ENSMUST00000124248.8"; gene_type "protein_coding"; gene_name "Ppp1r12c"; transcript_type "protein_coding"; transcript_name "Ppp1r12c-202"; exon_number 22; exon_id "ENSMUSE00000601224.4"; level 2; protein_id "ENSMUSP00000120029.2"; transcript_support_level "5"; mgi_id "MGI:1924258"; tag "mRNA_start_NF"; tag "cds_start_NF"; tag "NAGNAG_splice_site"; tag "not_organism_supported"; havana_gene "OTTMUSG00000024437.1"; havana_transcript "OTTMUST00000059912.1";
chr7	HAVANA	UTR	4484519	4485073	0	-	.	gene_id "ENSMUSG00000019254.17"; transcript_id "ENSMUST00000013886.9"; gene_type "protein_coding"; gene_name "Ppp1r12c"; transcript_type "protein_coding"; transcript_name "Ppp1r12c-201"; exon_number 22; exon_id "ENSMUSE00000601224.4"; level 2; protein_id "ENSMUSP00000013886.9"; transcript_support_level "1"; mgi_id "MGI:1924258"; tag "basic"; tag "Ensembl_canonical"; tag "GENCODE_Primary"; tag "appris_principal_1"; tag "CCDS"; ccdsid "CCDS39735.1"; havana_gene "OTTMUSG00000024437.1"; havana_transcript "OTTMUST00000059909.1";
chr7	HAVANA	exon	4484519	4485157	0	-	.	gene_id "ENSMUSG00000019254.17"; transcript_id "ENSMUST00000124248.8"; gene_type "protein_coding"; gene_name "Ppp1r12c"; transcript_type "protein_coding"; transcript_name "Ppp1r12c-202"; exon_number 22; exon_id "ENSMUSE00000601224.4"; level 2; protein_id "ENSMUSP00000120029.2"; transcript_support_level "5"; mgi_id "MGI:1924258"; tag "mRNA_start_NF"; tag "cds_start_NF"; tag "NAGNAG_splice_site"; tag "not_organism_supported"; havana_gene "OTTMUSG00000024437.1"; havana_transcript "OTTMUST00000059912.1";
chr7	HAVANA	exon	4484519	4485157	0	-	.	gene_id "ENSMUSG00000019254.17"; transcript_id "ENSMUST00000013886.9"; gene_type "protein_coding"; gene_name "Ppp1r12c"; transcript_type "protein_coding"; transcript_name "Ppp1r12c-201"; exon_number 22; exon_id "ENSMUSE00000601224.4"; level 2; protein_id "ENSMUSP00000013886.9"; transcript_support_level "1"; mgi_id "MGI:1924258"; tag "basic"; tag "Ensembl_canonical"; tag "GENCODE_Primary"; tag "appris_principal_1"; tag "CCDS"; ccdsid "CCDS39735.1"; havana_gene "OTTMUSG00000024437.1"; havana_transcript "OTTMUST00000059909.1";
chr7	HAVANA	transcript	4484519	4504360	0	-	.	gene_id "ENSMUSG00000019254.17"; transcript_id "ENSMUST00000124248.8"; gene_type "protein_coding"; gene_name "Ppp1r12c"; transcript_type "protein_coding"; transcript_name "Ppp1r12c-202"; level 2; protein_id "ENSMUSP00000120029.2"; transcript_support_level "5"; mgi_id "MGI:1924258"; tag "mRNA_start_NF"; tag "cds_start_NF"; tag "NAGNAG_splice_site"; tag "not_organism_supported"; havana_gene "OTTMUSG00000024437.1"; havana_transcript "OTTMUST00000059912.1";
chr7	HAVANA	gene	4484519	4504679	0	-	.	gene_id "ENSMUSG00000019254.17"; gene_type "protein_coding"; gene_name "Ppp1r12c"; level 2; mgi_id "MGI:1924258"; havana_gene "OTTMUSG00000024437.1";
chr7	HAVANA	transcript	4484519	4504679	0	-	.	gene_id "ENSMUSG00000019254.17"; transcript_id "ENSMUST00000013886.9"; gene_type "protein_coding"; gene_name "Ppp1r12c"; transcript_type "protein_coding"; transcript_name "Ppp1r12c-201"; level 2; protein_id "ENSMUSP00000013886.9"; transcript_support_level "1"; mgi_id "MGI:1924258"; tag "basic"; tag "Ensembl_canonical"; tag "GENCODE_Primary"; tag "appris_principal_1"; tag "CCDS"; ccdsid "CCDS39735.1"; havana_gene "OTTMUSG00000024437.1"; havana_transcript "OTTMUST00000059909.1";
chr7	HAVANA	exon	4484522	4484579	0	-	.	gene_id "ENSMUSG00000019254.17"; transcript_id "ENSMUST00000127329.2"; gene_type "protein_coding"; gene_name "Ppp1r12c"; transcript_type "retained_intron"; transcript_name "Ppp1r12c-204"; exon_number 5; exon_id "ENSMUSE00000767624.2"; level 2; transcript_support_level "3"; mgi_id "MGI:1924258"; havana_gene "OTTMUSG00000024437.1"; havana_transcript "OTTMUST00000059918.1";
chr7	HAVANA	transcript	4484522	4487031	0	-	.	gene_id "ENSMUSG00000019254.17"; transcript_id "ENSMUST00000127329.2"; gene_type "protein_coding"; gene_name "Ppp1r12c"; transcript_type "retained_intron"; transcript_name "Ppp1r12c-204"; level 2; transcript_support_level "3"; mgi_id "MGI:1924258"; havana_gene "OTTMUSG00000024437.1"; havana_transcript "OTTMUST00000059918.1";
chr7	HAVANA	exon	4484587	4485157	0	-	.	gene_id "ENSMUSG00000019254.17"; transcript_id "ENSMUST00000153101.7"; gene_type "protein_coding"; gene_name "Ppp1r12c"; transcript_type "protein_coding_CDS_not_defined"; transcript_name "Ppp1r12c-210"; exon_number 4; exon_id "ENSMUSE00000748580.2"; level 2; transcript_support_level "3"; mgi_id "MGI:1924258"; havana_gene "OTTMUSG00000024437.1"; havana_transcript "OTTMUST00000059920.1";
chr7	ENSEMBL_gcm37	exon	4484587	4485157	10.9022804865521	-	.	gene_id "ENSMUSG00000019254.17"; transcript_id "ENSMUSG00000019254.17_tx_3"; exon_id "chr7_4484587_4485157_-"; exonnum "22"; txlen "2814";
chr7	HAVANA	transcript	4484587	4485633	0	-	.	gene_id "ENSMUSG00000019254.17"; transcript_id "ENSMUST00000153101.7"; gene_type "protein_coding"; gene_name "Ppp1r12c"; transcript_type "protein_coding_CDS_not_defined"; transcript_name "Ppp1r12c-210"; level 2; transcript_support_level "3"; mgi_id "MGI:1924258"; havana_gene "OTTMUSG00000024437.1"; havana_transcript "OTTMUST00000059920.1";
chr7	HAVANA	stop_codon	4485071	4485073	0	-	0	gene_id "ENSMUSG00000019254.17"; transcript_id "ENSMUST00000124248.8"; gene_type "protein_coding"; gene_name "Ppp1r12c"; transcript_type "protein_coding"; transcript_name "Ppp1r12c-202"; exon_number 22; exon_id "ENSMUSE00000601224.4"; level 2; protein_id "ENSMUSP00000120029.2"; transcript_support_level "5"; mgi_id "MGI:1924258"; tag "mRNA_start_NF"; tag "cds_start_NF"; tag "NAGNAG_splice_site"; tag "not_organism_supported"; havana_gene "OTTMUSG00000024437.1"; havana_transcript "OTTMUST00000059912.1";
chr7	HAVANA	stop_codon	4485071	4485073	0	-	0	gene_id "ENSMUSG00000019254.17"; transcript_id "ENSMUST00000013886.9"; gene_type "protein_coding"; gene_name "Ppp1r12c"; transcript_type "protein_coding"; transcript_name "Ppp1r12c-201"; exon_number 22; exon_id "ENSMUSE00000601224.4"; level 2; protein_id "ENSMUSP00000013886.9"; transcript_support_level "1"; mgi_id "MGI:1924258"; tag "basic"; tag "Ensembl_canonical"; tag "GENCODE_Primary"; tag "appris_principal_1"; tag "CCDS"; ccdsid "CCDS39735.1"; havana_gene "OTTMUSG00000024437.1"; havana_transcript "OTTMUST00000059909.1";
chr7	HAVANA	CDS	4485074	4485157	0	-	0	gene_id "ENSMUSG00000019254.17"; transcript_id "ENSMUST00000124248.8"; gene_type "protein_coding"; gene_name "Ppp1r12c"; transcript_type "protein_coding"; transcript_name "Ppp1r12c-202"; exon_number 22; exon_id "ENSMUSE00000601224.4"; level 2; protein_id "ENSMUSP00000120029.2"; transcript_support_level "5"; mgi_id "MGI:1924258"; tag "mRNA_start_NF"; tag "cds_start_NF"; tag "NAGNAG_splice_site"; tag "not_organism_supported"; havana_gene "OTTMUSG00000024437.1"; havana_transcript "OTTMUST00000059912.1";
chr7	HAVANA	CDS	4485074	4485157	0	-	0	gene_id "ENSMUSG00000019254.17"; transcript_id "ENSMUST00000013886.9"; gene_type "protein_coding"; gene_name "Ppp1r12c"; transcript_type "protein_coding"; transcript_name "Ppp1r12c-201"; exon_number 22; exon_id "ENSMUSE00000601224.4"; level 2; protein_id "ENSMUSP00000013886.9"; transcript_support_level "1"; mgi_id "MGI:1924258"; tag "basic"; tag "Ensembl_canonical"; tag "GENCODE_Primary"; tag "appris_principal_1"; tag "CCDS"; ccdsid "CCDS39735.1"; havana_gene "OTTMUSG00000024437.1"; havana_transcript "OTTMUST00000059909.1";
chr7	HAVANA	exon	4485236	4485286	0	-	.	gene_id "ENSMUSG00000019254.17"; transcript_id "ENSMUST00000124248.8"; gene_type "protein_coding"; gene_name "Ppp1r12c"; transcript_type "protein_coding"; transcript_name "Ppp1r12c-202"; exon_number 21; exon_id "ENSMUSE00001248465.2"; level 2; protein_id "ENSMUSP00000120029.2"; transcript_support_level "5"; mgi_id "MGI:1924258"; tag "mRNA_start_NF"; tag "cds_start_NF"; tag "NAGNAG_splice_site"; tag "not_organism_supported"; havana_gene "OTTMUSG00000024437.1"; havana_transcript "OTTMUST00000059912.1";
chr7	HAVANA	CDS	4485236	4485286	0	-	0	gene_id "ENSMUSG00000019254.17"; transcript_id "ENSMUST00000124248.8"; gene_type "protein_coding"; gene_name "Ppp1r12c"; transcript_type "protein_coding"; transcript_name "Ppp1r12c-202"; exon_number 21; exon_id "ENSMUSE00001248465.2"; level 2; protein_id "ENSMUSP00000120029.2"; transcript_support_level "5"; mgi_id "MGI:1924258"; tag "mRNA_start_NF"; tag "cds_start_NF"; tag "NAGNAG_splice_site"; tag "not_organism_supported"; havana_gene "OTTMUSG00000024437.1"; havana_transcript "OTTMUST00000059912.1";
chr7	HAVANA	exon	4485236	4485286	0	-	.	gene_id "ENSMUSG00000019254.17"; transcript_id "ENSMUST00000013886.9"; gene_type "protein_coding"; gene_name "Ppp1r12c"; transcript_type "protein_coding"; transcript_name "Ppp1r12c-201"; exon_number 21; exon_id "ENSMUSE00001248465.2"; level 2; protein_id "ENSMUSP00000013886.9"; transcript_support_level "1"; mgi_id "MGI:1924258"; tag "basic"; tag "Ensembl_canonical"; tag "GENCODE_Primary"; tag "appris_principal_1"; tag "CCDS"; ccdsid "CCDS39735.1"; havana_gene "OTTMUSG00000024437.1"; havana_transcript "OTTMUST00000059909.1";
chr7	HAVANA	CDS	4485236	4485286	0	-	0	gene_id "ENSMUSG00000019254.17"; transcript_id "ENSMUST00000013886.9"; gene_type "protein_coding"; gene_name "Ppp1r12c"; transcript_type "protein_coding"; transcript_name "Ppp1r12c-201"; exon_number 21; exon_id "ENSMUSE00001248465.2"; level 2; protein_id "ENSMUSP00000013886.9"; transcript_support_level "1"; mgi_id "MGI:1924258"; tag "basic"; tag "Ensembl_canonical"; tag "GENCODE_Primary"; tag "appris_principal_1"; tag "CCDS"; ccdsid "CCDS39735.1"; havana_gene "OTTMUSG00000024437.1"; havana_transcript "OTTMUST00000059909.1";
chr7	HAVANA	exon	4485236	4485286	0	-	.	gene_id "ENSMUSG00000019254.17"; transcript_id "ENSMUST00000153101.7"; gene_type "protein_coding"; gene_name "Ppp1r12c"; transcript_type "protein_coding_CDS_not_defined"; transcript_name "Ppp1r12c-210"; exon_number 3; exon_id "ENSMUSE00001288440.2"; level 2; transcript_support_level "3"; mgi_id "MGI:1924258"; havana_gene "OTTMUSG00000024437.1"; havana_transcript "OTTMUST00000059920.1";
chr7	ENSEMBL_gcm37	exon	4485236	4485286	10.9022804865521	-	.	gene_id "ENSMUSG00000019254.17"; transcript_id "ENSMUSG00000019254.17_tx_3"; exon_id "chr7_4485236_4485286_-"; exonnum "21"; txlen "2814";
chr7	HAVANA	exon	4485378	4485428	0	-	.	gene_id "ENSMUSG00000019254.17"; transcript_id "ENSMUST00000124248.8"; gene_type "protein_coding"; gene_name "Ppp1r12c"; transcript_type "protein_coding"; transcript_name "Ppp1r12c-202"; exon_number 20; exon_id "ENSMUSE00001263948.2"; level 2; protein_id "ENSMUSP00000120029.2"; transcript_support_level "5"; mgi_id "MGI:1924258"; tag "mRNA_start_NF"; tag "cds_start_NF"; tag "NAGNAG_splice_site"; tag "not_organism_supported"; havana_gene "OTTMUSG00000024437.1"; havana_transcript "OTTMUST00000059912.1";
chr7	HAVANA	CDS	4485378	4485428	0	-	0	gene_id "ENSMUSG00000019254.17"; transcript_id "ENSMUST00000124248.8"; gene_type "protein_coding"; gene_name "Ppp1r12c"; transcript_type "protein_coding"; transcript_name "Ppp1r12c-202"; exon_number 20; exon_id "ENSMUSE00001263948.2"; level 2; protein_id "ENSMUSP00000120029.2"; transcript_support_level "5"; mgi_id "MGI:1924258"; tag "mRNA_start_NF"; tag "cds_start_NF"; tag "NAGNAG_splice_site"; tag "not_organism_supported"; havana_gene "OTTMUSG00000024437.1"; havana_transcript "OTTMUST00000059912.1";
chr7	HAVANA	exon	4485378	4485428	0	-	.	gene_id "ENSMUSG00000019254.17"; transcript_id "ENSMUST00000013886.9"; gene_type "protein_coding"; gene_name "Ppp1r12c"; transcript_type "protein_coding"; transcript_name "Ppp1r12c-201"; exon_number 20; exon_id "ENSMUSE00001263948.2"; level 2; protein_id "ENSMUSP00000013886.9"; transcript_support_level "1"; mgi_id "MGI:1924258"; tag "basic"; tag "Ensembl_canonical"; tag "GENCODE_Primary"; tag "appris_principal_1"; tag "CCDS"; ccdsid "CCDS39735.1"; havana_gene "OTTMUSG00000024437.1"; havana_transcript "OTTMUST00000059909.1";
chr7	HAVANA	CDS	4485378	4485428	0	-	0	gene_id "ENSMUSG00000019254.17"; transcript_id "ENSMUST00000013886.9"; gene_type "protein_coding"; gene_name "Ppp1r12c"; transcript_type "protein_coding"; transcript_name "Ppp1r12c-201"; exon_number 20; exon_id "ENSMUSE00001263948.2"; level 2; protein_id "ENSMUSP00000013886.9"; transcript_support_level "1"; mgi_id "MGI:1924258"; tag "basic"; tag "Ensembl_canonical"; tag "GENCODE_Primary"; tag "appris_principal_1"; tag "CCDS"; ccdsid "CCDS39735.1"; havana_gene "OTTMUSG00000024437.1"; havana_transcript "OTTMUST00000059909.1";
chr7	ENSEMBL_gcm37	exon	4485378	4485428	10.9022804865521	-	.	gene_id "ENSMUSG00000019254.17"; transcript_id "ENSMUSG00000019254.17_tx_3"; exon_id "chr7_4485378_4485428_-"; exonnum "20"; txlen "2814";
chr7	HAVANA	exon	4485378	4485448	0	-	.	gene_id "ENSMUSG00000019254.17"; transcript_id "ENSMUST00000153101.7"; gene_type "protein_coding"; gene_name "Ppp1r12c"; transcript_type "protein_coding_CDS_not_defined"; transcript_name "Ppp1r12c-210"; exon_number 2; exon_id "ENSMUSE00000768228.2"; level 2; transcript_support_level "3"; mgi_id "MGI:1924258"; havana_gene "OTTMUSG00000024437.1"; havana_transcript "OTTMUST00000059920.1";
chr7	HAVANA	exon	4485583	4485633	0	-	.	gene_id "ENSMUSG00000019254.17"; transcript_id "ENSMUST00000153101.7"; gene_type "protein_coding"; gene_name "Ppp1r12c"; transcript_type "protein_coding_CDS_not_defined"; transcript_name "Ppp1r12c-210"; exon_number 1; exon_id "ENSMUSE00000758815.2"; level 2; transcript_support_level "3"; mgi_id "MGI:1924258"; havana_gene "OTTMUSG00000024437.1"; havana_transcript "OTTMUST00000059920.1";
chr7	HAVANA	exon	4485583	4485687	0	-	.	gene_id "ENSMUSG00000019254.17"; transcript_id "ENSMUST00000124248.8"; gene_type "protein_coding"; gene_name "Ppp1r12c"; transcript_type "protein_coding"; transcript_name "Ppp1r12c-202"; exon_number 19; exon_id "ENSMUSE00001286862.2"; level 2; protein_id "ENSMUSP00000120029.2"; transcript_support_level "5"; mgi_id "MGI:1924258"; tag "mRNA_start_NF"; tag "cds_start_NF"; tag "NAGNAG_splice_site"; tag "not_organism_supported"; havana_gene "OTTMUSG00000024437.1"; havana_transcript "OTTMUST00000059912.1";
chr7	HAVANA	CDS	4485583	4485687	0	-	0	gene_id "ENSMUSG00000019254.17"; transcript_id "ENSMUST00000124248.8"; gene_type "protein_coding"; gene_name "Ppp1r12c"; transcript_type "protein_coding"; transcript_name "Ppp1r12c-202"; exon_number 19; exon_id "ENSMUSE00001286862.2"; level 2; protein_id "ENSMUSP00000120029.2"; transcript_support_level "5"; mgi_id "MGI:1924258"; tag "mRNA_start_NF"; tag "cds_start_NF"; tag "NAGNAG_splice_site"; tag "not_organism_supported"; havana_gene "OTTMUSG00000024437.1"; havana_transcript "OTTMUST00000059912.1";
chr7	HAVANA	exon	4485583	4485687	0	-	.	gene_id "ENSMUSG00000019254.17"; transcript_id "ENSMUST00000013886.9"; gene_type "protein_coding"; gene_name "Ppp1r12c"; transcript_type "protein_coding"; transcript_name "Ppp1r12c-201"; exon_number 19; exon_id "ENSMUSE00001286862.2"; level 2; protein_id "ENSMUSP00000013886.9"; transcript_support_level "1"; mgi_id "MGI:1924258"; tag "basic"; tag "Ensembl_canonical"; tag "GENCODE_Primary"; tag "appris_principal_1"; tag "CCDS"; ccdsid "CCDS39735.1"; havana_gene "OTTMUSG00000024437.1"; havana_transcript "OTTMUST00000059909.1";
chr7	HAVANA	CDS	4485583	4485687	0	-	0	gene_id "ENSMUSG00000019254.17"; transcript_id "ENSMUST00000013886.9"; gene_type "protein_coding"; gene_name "Ppp1r12c"; transcript_type "protein_coding"; transcript_name "Ppp1r12c-201"; exon_number 19; exon_id "ENSMUSE00001286862.2"; level 2; protein_id "ENSMUSP00000013886.9"; transcript_support_level "1"; mgi_id "MGI:1924258"; tag "basic"; tag "Ensembl_canonical"; tag "GENCODE_Primary"; tag "appris_principal_1"; tag "CCDS"; ccdsid "CCDS39735.1"; havana_gene "OTTMUSG00000024437.1"; havana_transcript "OTTMUST00000059909.1";
chr7	ENSEMBL_gcm37	exon	4485583	4485687	10.9022804865521	-	.	gene_id "ENSMUSG00000019254.17"; transcript_id "ENSMUSG00000019254.17_tx_3"; exon_id "chr7_4485583_4485687_-"; exonnum "19"; txlen "2814";
chr7	HAVANA	exon	4485790	4485892	0	-	.	gene_id "ENSMUSG00000019254.17"; transcript_id "ENSMUST00000124248.8"; gene_type "protein_coding"; gene_name "Ppp1r12c"; transcript_type "protein_coding"; transcript_name "Ppp1r12c-202"; exon_number 18; exon_id "ENSMUSE00001283379.2"; level 2; protein_id "ENSMUSP00000120029.2"; transcript_support_level "5"; mgi_id "MGI:1924258"; tag "mRNA_start_NF"; tag "cds_start_NF"; tag "NAGNAG_splice_site"; tag "not_organism_supported"; havana_gene "OTTMUSG00000024437.1"; havana_transcript "OTTMUST00000059912.1";
chr7	HAVANA	CDS	4485790	4485892	0	-	1	gene_id "ENSMUSG00000019254.17"; transcript_id "ENSMUST00000124248.8"; gene_type "protein_coding"; gene_name "Ppp1r12c"; transcript_type "protein_coding"; transcript_name "Ppp1r12c-202"; exon_number 18; exon_id "ENSMUSE00001283379.2"; level 2; protein_id "ENSMUSP00000120029.2"; transcript_support_level "5"; mgi_id "MGI:1924258"; tag "mRNA_start_NF"; tag "cds_start_NF"; tag "NAGNAG_splice_site"; tag "not_organism_supported"; havana_gene "OTTMUSG00000024437.1"; havana_transcript "OTTMUST00000059912.1";
chr7	HAVANA	exon	4485790	4485892	0	-	.	gene_id "ENSMUSG00000019254.17"; transcript_id "ENSMUST00000013886.9"; gene_type "protein_coding"; gene_name "Ppp1r12c"; transcript_type "protein_coding"; transcript_name "Ppp1r12c-201"; exon_number 18; exon_id "ENSMUSE00001283379.2"; level 2; protein_id "ENSMUSP00000013886.9"; transcript_support_level "1"; mgi_id "MGI:1924258"; tag "basic"; tag "Ensembl_canonical"; tag "GENCODE_Primary"; tag "appris_principal_1"; tag "CCDS"; ccdsid "CCDS39735.1"; havana_gene "OTTMUSG00000024437.1"; havana_transcript "OTTMUST00000059909.1";
chr7	HAVANA	CDS	4485790	4485892	0	-	1	gene_id "ENSMUSG00000019254.17"; transcript_id "ENSMUST00000013886.9"; gene_type "protein_coding"; gene_name "Ppp1r12c"; transcript_type "protein_coding"; transcript_name "Ppp1r12c-201"; exon_number 18; exon_id "ENSMUSE00001283379.2"; level 2; protein_id "ENSMUSP00000013886.9"; transcript_support_level "1"; mgi_id "MGI:1924258"; tag "basic"; tag "Ensembl_canonical"; tag "GENCODE_Primary"; tag "appris_principal_1"; tag "CCDS"; ccdsid "CCDS39735.1"; havana_gene "OTTMUSG00000024437.1"; havana_transcript "OTTMUST00000059909.1";
chr7	ENSEMBL_gcm37	exon	4485790	4485892	10.9022804865521	-	.	gene_id "ENSMUSG00000019254.17"; transcript_id "ENSMUSG00000019254.17_tx_3"; exon_id "chr7_4485790_4485892_-"; exonnum "18"; txlen "2814";
chr7	HAVANA	exon	4485972	4486012	0	-	.	gene_id "ENSMUSG00000019254.17"; transcript_id "ENSMUST00000124248.8"; gene_type "protein_coding"; gene_name "Ppp1r12c"; transcript_type "protein_coding"; transcript_name "Ppp1r12c-202"; exon_number 17; exon_id "ENSMUSE00000601229.2"; level 2; protein_id "ENSMUSP00000120029.2"; transcript_support_level "5"; mgi_id "MGI:1924258"; tag "mRNA_start_NF"; tag "cds_start_NF"; tag "NAGNAG_splice_site"; tag "not_organism_supported"; havana_gene "OTTMUSG00000024437.1"; havana_transcript "OTTMUST00000059912.1";
chr7	HAVANA	CDS	4485972	4486012	0	-	0	gene_id "ENSMUSG00000019254.17"; transcript_id "ENSMUST00000124248.8"; gene_type "protein_coding"; gene_name "Ppp1r12c"; transcript_type "protein_coding"; transcript_name "Ppp1r12c-202"; exon_number 17; exon_id "ENSMUSE00000601229.2"; level 2; protein_id "ENSMUSP00000120029.2"; transcript_support_level "5"; mgi_id "MGI:1924258"; tag "mRNA_start_NF"; tag "cds_start_NF"; tag "NAGNAG_splice_site"; tag "not_organism_supported"; havana_gene "OTTMUSG00000024437.1"; havana_transcript "OTTMUST00000059912.1";
chr7	HAVANA	exon	4485972	4486012	0	-	.	gene_id "ENSMUSG00000019254.17"; transcript_id "ENSMUST00000013886.9"; gene_type "protein_coding"; gene_name "Ppp1r12c"; transcript_type "protein_coding"; transcript_name "Ppp1r12c-201"; exon_number 17; exon_id "ENSMUSE00000601229.2"; level 2; protein_id "ENSMUSP00000013886.9"; transcript_support_level "1"; mgi_id "MGI:1924258"; tag "basic"; tag "Ensembl_canonical"; tag "GENCODE_Primary"; tag "appris_principal_1"; tag "CCDS"; ccdsid "CCDS39735.1"; havana_gene "OTTMUSG00000024437.1"; havana_transcript "OTTMUST00000059909.1";
chr7	HAVANA	CDS	4485972	4486012	0	-	0	gene_id "ENSMUSG00000019254.17"; transcript_id "ENSMUST00000013886.9"; gene_type "protein_coding"; gene_name "Ppp1r12c"; transcript_type "protein_coding"; transcript_name "Ppp1r12c-201"; exon_number 17; exon_id "ENSMUSE00000601229.2"; level 2; protein_id "ENSMUSP00000013886.9"; transcript_support_level "1"; mgi_id "MGI:1924258"; tag "basic"; tag "Ensembl_canonical"; tag "GENCODE_Primary"; tag "appris_principal_1"; tag "CCDS"; ccdsid "CCDS39735.1"; havana_gene "OTTMUSG00000024437.1"; havana_transcript "OTTMUST00000059909.1";
chr7	ENSEMBL_gcm37	exon	4485972	4486012	10.9022804865521	-	.	gene_id "ENSMUSG00000019254.17"; transcript_id "ENSMUSG00000019254.17_tx_3"; exon_id "chr7_4485972_4486012_-"; exonnum "17"; txlen "2814";
chr7	HAVANA	exon	4486102	4486184	0	-	.	gene_id "ENSMUSG00000019254.17"; transcript_id "ENSMUST00000013886.9"; gene_type "protein_coding"; gene_name "Ppp1r12c"; transcript_type "protein_coding"; transcript_name "Ppp1r12c-201"; exon_number 16; exon_id "ENSMUSE00001225673.2"; level 2; protein_id "ENSMUSP00000013886.9"; transcript_support_level "1"; mgi_id "MGI:1924258"; tag "basic"; tag "Ensembl_canonical"; tag "GENCODE_Primary"; tag "appris_principal_1"; tag "CCDS"; ccdsid "CCDS39735.1"; havana_gene "OTTMUSG00000024437.1"; havana_transcript "OTTMUST00000059909.1";
chr7	HAVANA	CDS	4486102	4486184	0	-	2	gene_id "ENSMUSG00000019254.17"; transcript_id "ENSMUST00000013886.9"; gene_type "protein_coding"; gene_name "Ppp1r12c"; transcript_type "protein_coding"; transcript_name "Ppp1r12c-201"; exon_number 16; exon_id "ENSMUSE00001225673.2"; level 2; protein_id "ENSMUSP00000013886.9"; transcript_support_level "1"; mgi_id "MGI:1924258"; tag "basic"; tag "Ensembl_canonical"; tag "GENCODE_Primary"; tag "appris_principal_1"; tag "CCDS"; ccdsid "CCDS39735.1"; havana_gene "OTTMUSG00000024437.1"; havana_transcript "OTTMUST00000059909.1";
chr7	HAVANA	exon	4486102	4486184	0	-	.	gene_id "ENSMUSG00000019254.17"; transcript_id "ENSMUST00000127329.2"; gene_type "protein_coding"; gene_name "Ppp1r12c"; transcript_type "retained_intron"; transcript_name "Ppp1r12c-204"; exon_number 4; exon_id "ENSMUSE00001244296.2"; level 2; transcript_support_level "3"; mgi_id "MGI:1924258"; havana_gene "OTTMUSG00000024437.1"; havana_transcript "OTTMUST00000059918.1";
chr7	HAVANA	exon	4486102	4486187	0	-	.	gene_id "ENSMUSG00000019254.17"; transcript_id "ENSMUST00000124248.8"; gene_type "protein_coding"; gene_name "Ppp1r12c"; transcript_type "protein_coding"; transcript_name "Ppp1r12c-202"; exon_number 16; exon_id "ENSMUSE00000844977.2"; level 2; protein_id "ENSMUSP00000120029.2"; transcript_support_level "5"; mgi_id "MGI:1924258"; tag "mRNA_start_NF"; tag "cds_start_NF"; tag "NAGNAG_splice_site"; tag "not_organism_supported"; havana_gene "OTTMUSG00000024437.1"; havana_transcript "OTTMUST00000059912.1";
chr7	HAVANA	CDS	4486102	4486187	0	-	2	gene_id "ENSMUSG00000019254.17"; transcript_id "ENSMUST00000124248.8"; gene_type "protein_coding"; gene_name "Ppp1r12c"; transcript_type "protein_coding"; transcript_name "Ppp1r12c-202"; exon_number 16; exon_id "ENSMUSE00000844977.2"; level 2; protein_id "ENSMUSP00000120029.2"; transcript_support_level "5"; mgi_id "MGI:1924258"; tag "mRNA_start_NF"; tag "cds_start_NF"; tag "NAGNAG_splice_site"; tag "not_organism_supported"; havana_gene "OTTMUSG00000024437.1"; havana_transcript "OTTMUST00000059912.1";
chr7	ENSEMBL_gcm37	exon	4486102	4486187	10.9022804865521	-	.	gene_id "ENSMUSG00000019254.17"; transcript_id "ENSMUSG00000019254.17_tx_3"; exon_id "chr7_4486102_4486187_-"; exonnum "16"; txlen "2814";
chr7	HAVANA	exon	4486340	4486400	0	-	.	gene_id "ENSMUSG00000019254.17"; transcript_id "ENSMUST00000124248.8"; gene_type "protein_coding"; gene_name "Ppp1r12c"; transcript_type "protein_coding"; transcript_name "Ppp1r12c-202"; exon_number 15; exon_id "ENSMUSE00001260681.2"; level 2; protein_id "ENSMUSP00000120029.2"; transcript_support_level "5"; mgi_id "MGI:1924258"; tag "mRNA_start_NF"; tag "cds_start_NF"; tag "NAGNAG_splice_site"; tag "not_organism_supported"; havana_gene "OTTMUSG00000024437.1"; havana_transcript "OTTMUST00000059912.1";
chr7	HAVANA	CDS	4486340	4486400	0	-	0	gene_id "ENSMUSG00000019254.17"; transcript_id "ENSMUST00000124248.8"; gene_type "protein_coding"; gene_name "Ppp1r12c"; transcript_type "protein_coding"; transcript_name "Ppp1r12c-202"; exon_number 15; exon_id "ENSMUSE00001260681.2"; level 2; protein_id "ENSMUSP00000120029.2"; transcript_support_level "5"; mgi_id "MGI:1924258"; tag "mRNA_start_NF"; tag "cds_start_NF"; tag "NAGNAG_splice_site"; tag "not_organism_supported"; havana_gene "OTTMUSG00000024437.1"; havana_transcript "OTTMUST00000059912.1";
chr7	HAVANA	exon	4486340	4486400	0	-	.	gene_id "ENSMUSG00000019254.17"; transcript_id "ENSMUST00000013886.9"; gene_type "protein_coding"; gene_name "Ppp1r12c"; transcript_type "protein_coding"; transcript_name "Ppp1r12c-201"; exon_number 15; exon_id "ENSMUSE00001260681.2"; level 2; protein_id "ENSMUSP00000013886.9"; transcript_support_level "1"; mgi_id "MGI:1924258"; tag "basic"; tag "Ensembl_canonical"; tag "GENCODE_Primary"; tag "appris_principal_1"; tag "CCDS"; ccdsid "CCDS39735.1"; havana_gene "OTTMUSG00000024437.1"; havana_transcript "OTTMUST00000059909.1";
chr7	HAVANA	CDS	4486340	4486400	0	-	0	gene_id "ENSMUSG00000019254.17"; transcript_id "ENSMUST00000013886.9"; gene_type "protein_coding"; gene_name "Ppp1r12c"; transcript_type "protein_coding"; transcript_name "Ppp1r12c-201"; exon_number 15; exon_id "ENSMUSE00001260681.2"; level 2; protein_id "ENSMUSP00000013886.9"; transcript_support_level "1"; mgi_id "MGI:1924258"; tag "basic"; tag "Ensembl_canonical"; tag "GENCODE_Primary"; tag "appris_principal_1"; tag "CCDS"; ccdsid "CCDS39735.1"; havana_gene "OTTMUSG00000024437.1"; havana_transcript "OTTMUST00000059909.1";
chr7	HAVANA	exon	4486340	4486400	0	-	.	gene_id "ENSMUSG00000019254.17"; transcript_id "ENSMUST00000127329.2"; gene_type "protein_coding"; gene_name "Ppp1r12c"; transcript_type "retained_intron"; transcript_name "Ppp1r12c-204"; exon_number 3; exon_id "ENSMUSE00001296917.2"; level 2; transcript_support_level "3"; mgi_id "MGI:1924258"; havana_gene "OTTMUSG00000024437.1"; havana_transcript "OTTMUST00000059918.1";
chr7	ENSEMBL_gcm37	exon	4486340	4486400	10.9022804865521	-	.	gene_id "ENSMUSG00000019254.17"; transcript_id "ENSMUSG00000019254.17_tx_3"; exon_id "chr7_4486340_4486400_-"; exonnum "15"; txlen "2814";
chr7	HAVANA	exon	4486473	4486556	0	-	.	gene_id "ENSMUSG00000019254.17"; transcript_id "ENSMUST00000124248.8"; gene_type "protein_coding"; gene_name "Ppp1r12c"; transcript_type "protein_coding"; transcript_name "Ppp1r12c-202"; exon_number 14; exon_id "ENSMUSE00000601213.2"; level 2; protein_id "ENSMUSP00000120029.2"; transcript_support_level "5"; mgi_id "MGI:1924258"; tag "mRNA_start_NF"; tag "cds_start_NF"; tag "NAGNAG_splice_site"; tag "not_organism_supported"; havana_gene "OTTMUSG00000024437.1"; havana_transcript "OTTMUST00000059912.1";
chr7	HAVANA	CDS	4486473	4486556	0	-	0	gene_id "ENSMUSG00000019254.17"; transcript_id "ENSMUST00000124248.8"; gene_type "protein_coding"; gene_name "Ppp1r12c"; transcript_type "protein_coding"; transcript_name "Ppp1r12c-202"; exon_number 14; exon_id "ENSMUSE00000601213.2"; level 2; protein_id "ENSMUSP00000120029.2"; transcript_support_level "5"; mgi_id "MGI:1924258"; tag "mRNA_start_NF"; tag "cds_start_NF"; tag "NAGNAG_splice_site"; tag "not_organism_supported"; havana_gene "OTTMUSG00000024437.1"; havana_transcript "OTTMUST00000059912.1";
chr7	HAVANA	exon	4486473	4486556	0	-	.	gene_id "ENSMUSG00000019254.17"; transcript_id "ENSMUST00000013886.9"; gene_type "protein_coding"; gene_name "Ppp1r12c"; transcript_type "protein_coding"; transcript_name "Ppp1r12c-201"; exon_number 14; exon_id "ENSMUSE00000601213.2"; level 2; protein_id "ENSMUSP00000013886.9"; transcript_support_level "1"; mgi_id "MGI:1924258"; tag "basic"; tag "Ensembl_canonical"; tag "GENCODE_Primary"; tag "appris_principal_1"; tag "CCDS"; ccdsid "CCDS39735.1"; havana_gene "OTTMUSG00000024437.1"; havana_transcript "OTTMUST00000059909.1";
chr7	HAVANA	CDS	4486473	4486556	0	-	0	gene_id "ENSMUSG00000019254.17"; transcript_id "ENSMUST00000013886.9"; gene_type "protein_coding"; gene_name "Ppp1r12c"; transcript_type "protein_coding"; transcript_name "Ppp1r12c-201"; exon_number 14; exon_id "ENSMUSE00000601213.2"; level 2; protein_id "ENSMUSP00000013886.9"; transcript_support_level "1"; mgi_id "MGI:1924258"; tag "basic"; tag "Ensembl_canonical"; tag "GENCODE_Primary"; tag "appris_principal_1"; tag "CCDS"; ccdsid "CCDS39735.1"; havana_gene "OTTMUSG00000024437.1"; havana_transcript "OTTMUST00000059909.1";
chr7	ENSEMBL_gcm37	exon	4486473	4486556	10.9022804865521	-	.	gene_id "ENSMUSG00000019254.17"; transcript_id "ENSMUSG00000019254.17_tx_3"; exon_id "chr7_4486473_4486556_-"; exonnum "14"; txlen "2814";
chr7	HAVANA	exon	4486473	4486732	0	-	.	gene_id "ENSMUSG00000019254.17"; transcript_id "ENSMUST00000127329.2"; gene_type "protein_coding"; gene_name "Ppp1r12c"; transcript_type "retained_intron"; transcript_name "Ppp1r12c-204"; exon_number 2; exon_id "ENSMUSE00000733281.2"; level 2; transcript_support_level "3"; mgi_id "MGI:1924258"; havana_gene "OTTMUSG00000024437.1"; havana_transcript "OTTMUST00000059918.1";
chr7	HAVANA	exon	4486633	4486732	0	-	.	gene_id "ENSMUSG00000019254.17"; transcript_id "ENSMUST00000134738.2"; gene_type "protein_coding"; gene_name "Ppp1r12c"; transcript_type "retained_intron"; transcript_name "Ppp1r12c-206"; exon_number 2; exon_id "ENSMUSE00000837182.2"; level 2; transcript_support_level "2"; mgi_id "MGI:1924258"; havana_gene "OTTMUSG00000024437.1"; havana_transcript "OTTMUST00000059917.1";
chr7	HAVANA	transcript	4486633	4487498	0	-	.	gene_id "ENSMUSG00000019254.17"; transcript_id "ENSMUST00000134738.2"; gene_type "protein_coding"; gene_name "Ppp1r12c"; transcript_type "retained_intron"; transcript_name "Ppp1r12c-206"; level 2; transcript_support_level "2"; mgi_id "MGI:1924258"; havana_gene "OTTMUSG00000024437.1"; havana_transcript "OTTMUST00000059917.1";
chr7	HAVANA	exon	4486642	4486732	0	-	.	gene_id "ENSMUSG00000019254.17"; transcript_id "ENSMUST00000124248.8"; gene_type "protein_coding"; gene_name "Ppp1r12c"; transcript_type "protein_coding"; transcript_name "Ppp1r12c-202"; exon_number 13; exon_id "ENSMUSE00000601214.2"; level 2; protein_id "ENSMUSP00000120029.2"; transcript_support_level "5"; mgi_id "MGI:1924258"; tag "mRNA_start_NF"; tag "cds_start_NF"; tag "NAGNAG_splice_site"; tag "not_organism_supported"; havana_gene "OTTMUSG00000024437.1"; havana_transcript "OTTMUST00000059912.1";
chr7	HAVANA	CDS	4486642	4486732	0	-	1	gene_id "ENSMUSG00000019254.17"; transcript_id "ENSMUST00000124248.8"; gene_type "protein_coding"; gene_name "Ppp1r12c"; transcript_type "protein_coding"; transcript_name "Ppp1r12c-202"; exon_number 13; exon_id "ENSMUSE00000601214.2"; level 2; protein_id "ENSMUSP00000120029.2"; transcript_support_level "5"; mgi_id "MGI:1924258"; tag "mRNA_start_NF"; tag "cds_start_NF"; tag "NAGNAG_splice_site"; tag "not_organism_supported"; havana_gene "OTTMUSG00000024437.1"; havana_transcript "OTTMUST00000059912.1";
chr7	HAVANA	exon	4486642	4486732	0	-	.	gene_id "ENSMUSG00000019254.17"; transcript_id "ENSMUST00000013886.9"; gene_type "protein_coding"; gene_name "Ppp1r12c"; transcript_type "protein_coding"; transcript_name "Ppp1r12c-201"; exon_number 13; exon_id "ENSMUSE00000601214.2"; level 2; protein_id "ENSMUSP00000013886.9"; transcript_support_level "1"; mgi_id "MGI:1924258"; tag "basic"; tag "Ensembl_canonical"; tag "GENCODE_Primary"; tag "appris_principal_1"; tag "CCDS"; ccdsid "CCDS39735.1"; havana_gene "OTTMUSG00000024437.1"; havana_transcript "OTTMUST00000059909.1";
chr7	HAVANA	CDS	4486642	4486732	0	-	1	gene_id "ENSMUSG00000019254.17"; transcript_id "ENSMUST00000013886.9"; gene_type "protein_coding"; gene_name "Ppp1r12c"; transcript_type "protein_coding"; transcript_name "Ppp1r12c-201"; exon_number 13; exon_id "ENSMUSE00000601214.2"; level 2; protein_id "ENSMUSP00000013886.9"; transcript_support_level "1"; mgi_id "MGI:1924258"; tag "basic"; tag "Ensembl_canonical"; tag "GENCODE_Primary"; tag "appris_principal_1"; tag "CCDS"; ccdsid "CCDS39735.1"; havana_gene "OTTMUSG00000024437.1"; havana_transcript "OTTMUST00000059909.1";
chr7	ENSEMBL_gcm37	exon	4486642	4486732	10.9022804865521	-	.	gene_id "ENSMUSG00000019254.17"; transcript_id "ENSMUSG00000019254.17_tx_3"; exon_id "chr7_4486642_4486732_-"; exonnum "13"; txlen "2814";
chr7	HAVANA	exon	4486939	4487071	0	-	.	gene_id "ENSMUSG00000019254.17"; transcript_id "ENSMUST00000133374.8"; gene_type "protein_coding"; gene_name "Ppp1r12c"; transcript_type "retained_intron"; transcript_name "Ppp1r12c-205"; exon_number 4; exon_id "ENSMUSE00000723246.2"; level 2; transcript_support_level "3"; mgi_id "MGI:1924258"; havana_gene "OTTMUSG00000024437.1"; havana_transcript "OTTMUST00000059916.1";
chr7	HAVANA	transcript	4486939	4488313	0	-	.	gene_id "ENSMUSG00000019254.17"; transcript_id "ENSMUST00000133374.8"; gene_type "protein_coding"; gene_name "Ppp1r12c"; transcript_type "retained_intron"; transcript_name "Ppp1r12c-205"; level 2; transcript_support_level "3"; mgi_id "MGI:1924258"; havana_gene "OTTMUSG00000024437.1"; havana_transcript "OTTMUST00000059916.1";
chr7	HAVANA	exon	4486940	4487031	0	-	.	gene_id "ENSMUSG00000019254.17"; transcript_id "ENSMUST00000127329.2"; gene_type "protein_coding"; gene_name "Ppp1r12c"; transcript_type "retained_intron"; transcript_name "Ppp1r12c-204"; exon_number 1; exon_id "ENSMUSE00000730403.2"; level 2; transcript_support_level "3"; mgi_id "MGI:1924258"; havana_gene "OTTMUSG00000024437.1"; havana_transcript "OTTMUST00000059918.1";
chr7	HAVANA	exon	4486940	4487071	0	-	.	gene_id "ENSMUSG00000019254.17"; transcript_id "ENSMUST00000124248.8"; gene_type "protein_coding"; gene_name "Ppp1r12c"; transcript_type "protein_coding"; transcript_name "Ppp1r12c-202"; exon_number 12; exon_id "ENSMUSE00000601215.2"; level 2; protein_id "ENSMUSP00000120029.2"; transcript_support_level "5"; mgi_id "MGI:1924258"; tag "mRNA_start_NF"; tag "cds_start_NF"; tag "NAGNAG_splice_site"; tag "not_organism_supported"; havana_gene "OTTMUSG00000024437.1"; havana_transcript "OTTMUST00000059912.1";
chr7	HAVANA	CDS	4486940	4487071	0	-	1	gene_id "ENSMUSG00000019254.17"; transcript_id "ENSMUST00000124248.8"; gene_type "protein_coding"; gene_name "Ppp1r12c"; transcript_type "protein_coding"; transcript_name "Ppp1r12c-202"; exon_number 12; exon_id "ENSMUSE00000601215.2"; level 2; protein_id "ENSMUSP00000120029.2"; transcript_support_level "5"; mgi_id "MGI:1924258"; tag "mRNA_start_NF"; tag "cds_start_NF"; tag "NAGNAG_splice_site"; tag "not_organism_supported"; havana_gene "OTTMUSG00000024437.1"; havana_transcript "OTTMUST00000059912.1";
chr7	HAVANA	exon	4486940	4487071	0	-	.	gene_id "ENSMUSG00000019254.17"; transcript_id "ENSMUST00000013886.9"; gene_type "protein_coding"; gene_name "Ppp1r12c"; transcript_type "protein_coding"; transcript_name "Ppp1r12c-201"; exon_number 12; exon_id "ENSMUSE00000601215.2"; level 2; protein_id "ENSMUSP00000013886.9"; transcript_support_level "1"; mgi_id "MGI:1924258"; tag "basic"; tag "Ensembl_canonical"; tag "GENCODE_Primary"; tag "appris_principal_1"; tag "CCDS"; ccdsid "CCDS39735.1"; havana_gene "OTTMUSG00000024437.1"; havana_transcript "OTTMUST00000059909.1";
chr7	HAVANA	CDS	4486940	4487071	0	-	1	gene_id "ENSMUSG00000019254.17"; transcript_id "ENSMUST00000013886.9"; gene_type "protein_coding"; gene_name "Ppp1r12c"; transcript_type "protein_coding"; transcript_name "Ppp1r12c-201"; exon_number 12; exon_id "ENSMUSE00000601215.2"; level 2; protein_id "ENSMUSP00000013886.9"; transcript_support_level "1"; mgi_id "MGI:1924258"; tag "basic"; tag "Ensembl_canonical"; tag "GENCODE_Primary"; tag "appris_principal_1"; tag "CCDS"; ccdsid "CCDS39735.1"; havana_gene "OTTMUSG00000024437.1"; havana_transcript "OTTMUST00000059909.1";
chr7	ENSEMBL_gcm37	exon	4486940	4487071	10.9022804865521	-	.	gene_id "ENSMUSG00000019254.17"; transcript_id "ENSMUSG00000019254.17_tx_3"; exon_id "chr7_4486940_4487071_-"; exonnum "12"; txlen "2814";
chr7	HAVANA	exon	4486940	4487498	0	-	.	gene_id "ENSMUSG00000019254.17"; transcript_id "ENSMUST00000134738.2"; gene_type "protein_coding"; gene_name "Ppp1r12c"; transcript_type "retained_intron"; transcript_name "Ppp1r12c-206"; exon_number 1; exon_id "ENSMUSE00000777332.2"; level 2; transcript_support_level "2"; mgi_id "MGI:1924258"; havana_gene "OTTMUSG00000024437.1"; havana_transcript "OTTMUST00000059917.1";
chr7	HAVANA	exon	4487016	4487071	0	-	.	gene_id "ENSMUSG00000019254.17"; transcript_id "ENSMUST00000136863.2"; gene_type "protein_coding"; gene_name "Ppp1r12c"; transcript_type "retained_intron"; transcript_name "Ppp1r12c-207"; exon_number 5; exon_id "ENSMUSE00000775434.2"; level 2; transcript_support_level "3"; mgi_id "MGI:1924258"; havana_gene "OTTMUSG00000024437.1"; havana_transcript "OTTMUST00000059915.1";
chr7	HAVANA	transcript	4487016	4488707	0	-	.	gene_id "ENSMUSG00000019254.17"; transcript_id "ENSMUST00000136863.2"; gene_type "protein_coding"; gene_name "Ppp1r12c"; transcript_type "retained_intron"; transcript_name "Ppp1r12c-207"; level 2; transcript_support_level "3"; mgi_id "MGI:1924258"; havana_gene "OTTMUSG00000024437.1"; havana_transcript "OTTMUST00000059915.1";
chr7	HAVANA	exon	4487449	4487516	0	-	.	gene_id "ENSMUSG00000019254.17"; transcript_id "ENSMUST00000124248.8"; gene_type "protein_coding"; gene_name "Ppp1r12c"; transcript_type "protein_coding"; transcript_name "Ppp1r12c-202"; exon_number 11; exon_id "ENSMUSE00001257522.2"; level 2; protein_id "ENSMUSP00000120029.2"; transcript_support_level "5"; mgi_id "MGI:1924258"; tag "mRNA_start_NF"; tag "cds_start_NF"; tag "NAGNAG_splice_site"; tag "not_organism_supported"; havana_gene "OTTMUSG00000024437.1"; havana_transcript "OTTMUST00000059912.1";
chr7	HAVANA	CDS	4487449	4487516	0	-	0	gene_id "ENSMUSG00000019254.17"; transcript_id "ENSMUST00000124248.8"; gene_type "protein_coding"; gene_name "Ppp1r12c"; transcript_type "protein_coding"; transcript_name "Ppp1r12c-202"; exon_number 11; exon_id "ENSMUSE00001257522.2"; level 2; protein_id "ENSMUSP00000120029.2"; transcript_support_level "5"; mgi_id "MGI:1924258"; tag "mRNA_start_NF"; tag "cds_start_NF"; tag "NAGNAG_splice_site"; tag "not_organism_supported"; havana_gene "OTTMUSG00000024437.1"; havana_transcript "OTTMUST00000059912.1";
chr7	HAVANA	exon	4487449	4487516	0	-	.	gene_id "ENSMUSG00000019254.17"; transcript_id "ENSMUST00000013886.9"; gene_type "protein_coding"; gene_name "Ppp1r12c"; transcript_type "protein_coding"; transcript_name "Ppp1r12c-201"; exon_number 11; exon_id "ENSMUSE00001257522.2"; level 2; protein_id "ENSMUSP00000013886.9"; transcript_support_level "1"; mgi_id "MGI:1924258"; tag "basic"; tag "Ensembl_canonical"; tag "GENCODE_Primary"; tag "appris_principal_1"; tag "CCDS"; ccdsid "CCDS39735.1"; havana_gene "OTTMUSG00000024437.1"; havana_transcript "OTTMUST00000059909.1";
chr7	HAVANA	CDS	4487449	4487516	0	-	0	gene_id "ENSMUSG00000019254.17"; transcript_id "ENSMUST00000013886.9"; gene_type "protein_coding"; gene_name "Ppp1r12c"; transcript_type "protein_coding"; transcript_name "Ppp1r12c-201"; exon_number 11; exon_id "ENSMUSE00001257522.2"; level 2; protein_id "ENSMUSP00000013886.9"; transcript_support_level "1"; mgi_id "MGI:1924258"; tag "basic"; tag "Ensembl_canonical"; tag "GENCODE_Primary"; tag "appris_principal_1"; tag "CCDS"; ccdsid "CCDS39735.1"; havana_gene "OTTMUSG00000024437.1"; havana_transcript "OTTMUST00000059909.1";
chr7	HAVANA	exon	4487449	4487516	0	-	.	gene_id "ENSMUSG00000019254.17"; transcript_id "ENSMUST00000136863.2"; gene_type "protein_coding"; gene_name "Ppp1r12c"; transcript_type "retained_intron"; transcript_name "Ppp1r12c-207"; exon_number 4; exon_id "ENSMUSE00001299063.2"; level 2; transcript_support_level "3"; mgi_id "MGI:1924258"; havana_gene "OTTMUSG00000024437.1"; havana_transcript "OTTMUST00000059915.1";
chr7	ENSEMBL_gcm37	exon	4487449	4487516	10.9022804865521	-	.	gene_id "ENSMUSG00000019254.17"; transcript_id "ENSMUSG00000019254.17_tx_3"; exon_id "chr7_4487449_4487516_-"; exonnum "11"; txlen "2814";
chr7	HAVANA	exon	4487449	4487770	0	-	.	gene_id "ENSMUSG00000019254.17"; transcript_id "ENSMUST00000133374.8"; gene_type "protein_coding"; gene_name "Ppp1r12c"; transcript_type "retained_intron"; transcript_name "Ppp1r12c-205"; exon_number 3; exon_id "ENSMUSE00000734971.2"; level 2; transcript_support_level "3"; mgi_id "MGI:1924258"; havana_gene "OTTMUSG00000024437.1"; havana_transcript "OTTMUST00000059916.1";
chr7	HAVANA	exon	4487618	4487770	0	-	.	gene_id "ENSMUSG00000019254.17"; transcript_id "ENSMUST00000124248.8"; gene_type "protein_coding"; gene_name "Ppp1r12c"; transcript_type "protein_coding"; transcript_name "Ppp1r12c-202"; exon_number 10; exon_id "ENSMUSE00001255609.2"; level 2; protein_id "ENSMUSP00000120029.2"; transcript_support_level "5"; mgi_id "MGI:1924258"; tag "mRNA_start_NF"; tag "cds_start_NF"; tag "NAGNAG_splice_site"; tag "not_organism_supported"; havana_gene "OTTMUSG00000024437.1"; havana_transcript "OTTMUST00000059912.1";
chr7	HAVANA	CDS	4487618	4487770	0	-	0	gene_id "ENSMUSG00000019254.17"; transcript_id "ENSMUST00000124248.8"; gene_type "protein_coding"; gene_name "Ppp1r12c"; transcript_type "protein_coding"; transcript_name "Ppp1r12c-202"; exon_number 10; exon_id "ENSMUSE00001255609.2"; level 2; protein_id "ENSMUSP00000120029.2"; transcript_support_level "5"; mgi_id "MGI:1924258"; tag "mRNA_start_NF"; tag "cds_start_NF"; tag "NAGNAG_splice_site"; tag "not_organism_supported"; havana_gene "OTTMUSG00000024437.1"; havana_transcript "OTTMUST00000059912.1";
chr7	HAVANA	exon	4487618	4487770	0	-	.	gene_id "ENSMUSG00000019254.17"; transcript_id "ENSMUST00000013886.9"; gene_type "protein_coding"; gene_name "Ppp1r12c"; transcript_type "protein_coding"; transcript_name "Ppp1r12c-201"; exon_number 10; exon_id "ENSMUSE00001255609.2"; level 2; protein_id "ENSMUSP00000013886.9"; transcript_support_level "1"; mgi_id "MGI:1924258"; tag "basic"; tag "Ensembl_canonical"; tag "GENCODE_Primary"; tag "appris_principal_1"; tag "CCDS"; ccdsid "CCDS39735.1"; havana_gene "OTTMUSG00000024437.1"; havana_transcript "OTTMUST00000059909.1";
chr7	HAVANA	CDS	4487618	4487770	0	-	0	gene_id "ENSMUSG00000019254.17"; transcript_id "ENSMUST00000013886.9"; gene_type "protein_coding"; gene_name "Ppp1r12c"; transcript_type "protein_coding"; transcript_name "Ppp1r12c-201"; exon_number 10; exon_id "ENSMUSE00001255609.2"; level 2; protein_id "ENSMUSP00000013886.9"; transcript_support_level "1"; mgi_id "MGI:1924258"; tag "basic"; tag "Ensembl_canonical"; tag "GENCODE_Primary"; tag "appris_principal_1"; tag "CCDS"; ccdsid "CCDS39735.1"; havana_gene "OTTMUSG00000024437.1"; havana_transcript "OTTMUST00000059909.1";
chr7	HAVANA	exon	4487618	4487770	0	-	.	gene_id "ENSMUSG00000019254.17"; transcript_id "ENSMUST00000136863.2"; gene_type "protein_coding"; gene_name "Ppp1r12c"; transcript_type "retained_intron"; transcript_name "Ppp1r12c-207"; exon_number 3; exon_id "ENSMUSE00001268094.2"; level 2; transcript_support_level "3"; mgi_id "MGI:1924258"; havana_gene "OTTMUSG00000024437.1"; havana_transcript "OTTMUST00000059915.1";
chr7	ENSEMBL_gcm37	exon	4487618	4487770	10.9022804865521	-	.	gene_id "ENSMUSG00000019254.17"; transcript_id "ENSMUSG00000019254.17_tx_3"; exon_id "chr7_4487618_4487770_-"; exonnum "10"; txlen "2814";
chr7	HAVANA	exon	4488010	4488083	0	-	.	gene_id "ENSMUSG00000019254.17"; transcript_id "ENSMUST00000124248.8"; gene_type "protein_coding"; gene_name "Ppp1r12c"; transcript_type "protein_coding"; transcript_name "Ppp1r12c-202"; exon_number 9; exon_id "ENSMUSE00001212699.2"; level 2; protein_id "ENSMUSP00000120029.2"; transcript_support_level "5"; mgi_id "MGI:1924258"; tag "mRNA_start_NF"; tag "cds_start_NF"; tag "NAGNAG_splice_site"; tag "not_organism_supported"; havana_gene "OTTMUSG00000024437.1"; havana_transcript "OTTMUST00000059912.1";
chr7	HAVANA	CDS	4488010	4488083	0	-	2	gene_id "ENSMUSG00000019254.17"; transcript_id "ENSMUST00000124248.8"; gene_type "protein_coding"; gene_name "Ppp1r12c"; transcript_type "protein_coding"; transcript_name "Ppp1r12c-202"; exon_number 9; exon_id "ENSMUSE00001212699.2"; level 2; protein_id "ENSMUSP00000120029.2"; transcript_support_level "5"; mgi_id "MGI:1924258"; tag "mRNA_start_NF"; tag "cds_start_NF"; tag "NAGNAG_splice_site"; tag "not_organism_supported"; havana_gene "OTTMUSG00000024437.1"; havana_transcript "OTTMUST00000059912.1";
chr7	HAVANA	exon	4488010	4488083	0	-	.	gene_id "ENSMUSG00000019254.17"; transcript_id "ENSMUST00000013886.9"; gene_type "protein_coding"; gene_name "Ppp1r12c"; transcript_type "protein_coding"; transcript_name "Ppp1r12c-201"; exon_number 9; exon_id "ENSMUSE00001212699.2"; level 2; protein_id "ENSMUSP00000013886.9"; transcript_support_level "1"; mgi_id "MGI:1924258"; tag "basic"; tag "Ensembl_canonical"; tag "GENCODE_Primary"; tag "appris_principal_1"; tag "CCDS"; ccdsid "CCDS39735.1"; havana_gene "OTTMUSG00000024437.1"; havana_transcript "OTTMUST00000059909.1";
chr7	HAVANA	CDS	4488010	4488083	0	-	2	gene_id "ENSMUSG00000019254.17"; transcript_id "ENSMUST00000013886.9"; gene_type "protein_coding"; gene_name "Ppp1r12c"; transcript_type "protein_coding"; transcript_name "Ppp1r12c-201"; exon_number 9; exon_id "ENSMUSE00001212699.2"; level 2; protein_id "ENSMUSP00000013886.9"; transcript_support_level "1"; mgi_id "MGI:1924258"; tag "basic"; tag "Ensembl_canonical"; tag "GENCODE_Primary"; tag "appris_principal_1"; tag "CCDS"; ccdsid "CCDS39735.1"; havana_gene "OTTMUSG00000024437.1"; havana_transcript "OTTMUST00000059909.1";
chr7	HAVANA	exon	4488010	4488083	0	-	.	gene_id "ENSMUSG00000019254.17"; transcript_id "ENSMUST00000133374.8"; gene_type "protein_coding"; gene_name "Ppp1r12c"; transcript_type "retained_intron"; transcript_name "Ppp1r12c-205"; exon_number 2; exon_id "ENSMUSE00001243038.2"; level 2; transcript_support_level "3"; mgi_id "MGI:1924258"; havana_gene "OTTMUSG00000024437.1"; havana_transcript "OTTMUST00000059916.1";
chr7	HAVANA	exon	4488010	4488083	0	-	.	gene_id "ENSMUSG00000019254.17"; transcript_id "ENSMUST00000136863.2"; gene_type "protein_coding"; gene_name "Ppp1r12c"; transcript_type "retained_intron"; transcript_name "Ppp1r12c-207"; exon_number 2; exon_id "ENSMUSE00001243038.2"; level 2; transcript_support_level "3"; mgi_id "MGI:1924258"; havana_gene "OTTMUSG00000024437.1"; havana_transcript "OTTMUST00000059915.1";
chr7	ENSEMBL_gcm37	exon	4488010	4488083	10.9022804865521	-	.	gene_id "ENSMUSG00000019254.17"; transcript_id "ENSMUSG00000019254.17_tx_3"; exon_id "chr7_4488010_4488083_-"; exonnum "9"; txlen "2814";
chr7	HAVANA	exon	4488188	4488313	0	-	.	gene_id "ENSMUSG00000019254.17"; transcript_id "ENSMUST00000133374.8"; gene_type "protein_coding"; gene_name "Ppp1r12c"; transcript_type "retained_intron"; transcript_name "Ppp1r12c-205"; exon_number 1; exon_id "ENSMUSE00000727325.2"; level 2; transcript_support_level "3"; mgi_id "MGI:1924258"; havana_gene "OTTMUSG00000024437.1"; havana_transcript "OTTMUST00000059916.1";
chr7	HAVANA	exon	4488188	4488315	0	-	.	gene_id "ENSMUSG00000019254.17"; transcript_id "ENSMUST00000124248.8"; gene_type "protein_coding"; gene_name "Ppp1r12c"; transcript_type "protein_coding"; transcript_name "Ppp1r12c-202"; exon_number 8; exon_id "ENSMUSE00000601219.2"; level 2; protein_id "ENSMUSP00000120029.2"; transcript_support_level "5"; mgi_id "MGI:1924258"; tag "mRNA_start_NF"; tag "cds_start_NF"; tag "NAGNAG_splice_site"; tag "not_organism_supported"; havana_gene "OTTMUSG00000024437.1"; havana_transcript "OTTMUST00000059912.1";
chr7	HAVANA	CDS	4488188	4488315	0	-	1	gene_id "ENSMUSG00000019254.17"; transcript_id "ENSMUST00000124248.8"; gene_type "protein_coding"; gene_name "Ppp1r12c"; transcript_type "protein_coding"; transcript_name "Ppp1r12c-202"; exon_number 8; exon_id "ENSMUSE00000601219.2"; level 2; protein_id "ENSMUSP00000120029.2"; transcript_support_level "5"; mgi_id "MGI:1924258"; tag "mRNA_start_NF"; tag "cds_start_NF"; tag "NAGNAG_splice_site"; tag "not_organism_supported"; havana_gene "OTTMUSG00000024437.1"; havana_transcript "OTTMUST00000059912.1";
chr7	HAVANA	exon	4488188	4488315	0	-	.	gene_id "ENSMUSG00000019254.17"; transcript_id "ENSMUST00000013886.9"; gene_type "protein_coding"; gene_name "Ppp1r12c"; transcript_type "protein_coding"; transcript_name "Ppp1r12c-201"; exon_number 8; exon_id "ENSMUSE00000601219.2"; level 2; protein_id "ENSMUSP00000013886.9"; transcript_support_level "1"; mgi_id "MGI:1924258"; tag "basic"; tag "Ensembl_canonical"; tag "GENCODE_Primary"; tag "appris_principal_1"; tag "CCDS"; ccdsid "CCDS39735.1"; havana_gene "OTTMUSG00000024437.1"; havana_transcript "OTTMUST00000059909.1";
chr7	HAVANA	CDS	4488188	4488315	0	-	1	gene_id "ENSMUSG00000019254.17"; transcript_id "ENSMUST00000013886.9"; gene_type "protein_coding"; gene_name "Ppp1r12c"; transcript_type "protein_coding"; transcript_name "Ppp1r12c-201"; exon_number 8; exon_id "ENSMUSE00000601219.2"; level 2; protein_id "ENSMUSP00000013886.9"; transcript_support_level "1"; mgi_id "MGI:1924258"; tag "basic"; tag "Ensembl_canonical"; tag "GENCODE_Primary"; tag "appris_principal_1"; tag "CCDS"; ccdsid "CCDS39735.1"; havana_gene "OTTMUSG00000024437.1"; havana_transcript "OTTMUST00000059909.1";
chr7	ENSEMBL_gcm37	exon	4488188	4488315	10.9022804865521	-	.	gene_id "ENSMUSG00000019254.17"; transcript_id "ENSMUSG00000019254.17_tx_3"; exon_id "chr7_4488188_4488315_-"; exonnum "8"; txlen "2814";
chr7	HAVANA	exon	4488188	4488707	0	-	.	gene_id "ENSMUSG00000019254.17"; transcript_id "ENSMUST00000136863.2"; gene_type "protein_coding"; gene_name "Ppp1r12c"; transcript_type "retained_intron"; transcript_name "Ppp1r12c-207"; exon_number 1; exon_id "ENSMUSE00000832678.2"; level 2; transcript_support_level "3"; mgi_id "MGI:1924258"; havana_gene "OTTMUSG00000024437.1"; havana_transcript "OTTMUST00000059915.1";
chr7	HAVANA	exon	4488205	4488315	0	-	.	gene_id "ENSMUSG00000019254.17"; transcript_id "ENSMUST00000154710.2"; gene_type "protein_coding"; gene_name "Ppp1r12c"; transcript_type "retained_intron"; transcript_name "Ppp1r12c-211"; exon_number 2; exon_id "ENSMUSE00000764644.2"; level 2; transcript_support_level "3"; mgi_id "MGI:1924258"; havana_gene "OTTMUSG00000024437.1"; havana_transcript "OTTMUST00000059914.1";
chr7	HAVANA	transcript	4488205	4488931	0	-	.	gene_id "ENSMUSG00000019254.17"; transcript_id "ENSMUST00000154710.2"; gene_type "protein_coding"; gene_name "Ppp1r12c"; transcript_type "retained_intron"; transcript_name "Ppp1r12c-211"; level 2; transcript_support_level "3"; mgi_id "MGI:1924258"; havana_gene "OTTMUSG00000024437.1"; havana_transcript "OTTMUST00000059914.1";
chr7	HAVANA	exon	4488388	4488461	0	-	.	gene_id "ENSMUSG00000019254.17"; transcript_id "ENSMUST00000124248.8"; gene_type "protein_coding"; gene_name "Ppp1r12c"; transcript_type "protein_coding"; transcript_name "Ppp1r12c-202"; exon_number 7; exon_id "ENSMUSE00000601220.2"; level 2; protein_id "ENSMUSP00000120029.2"; transcript_support_level "5"; mgi_id "MGI:1924258"; tag "mRNA_start_NF"; tag "cds_start_NF"; tag "NAGNAG_splice_site"; tag "not_organism_supported"; havana_gene "OTTMUSG00000024437.1"; havana_transcript "OTTMUST00000059912.1";
chr7	HAVANA	CDS	4488388	4488461	0	-	0	gene_id "ENSMUSG00000019254.17"; transcript_id "ENSMUST00000124248.8"; gene_type "protein_coding"; gene_name "Ppp1r12c"; transcript_type "protein_coding"; transcript_name "Ppp1r12c-202"; exon_number 7; exon_id "ENSMUSE00000601220.2"; level 2; protein_id "ENSMUSP00000120029.2"; transcript_support_level "5"; mgi_id "MGI:1924258"; tag "mRNA_start_NF"; tag "cds_start_NF"; tag "NAGNAG_splice_site"; tag "not_organism_supported"; havana_gene "OTTMUSG00000024437.1"; havana_transcript "OTTMUST00000059912.1";
chr7	HAVANA	exon	4488388	4488461	0	-	.	gene_id "ENSMUSG00000019254.17"; transcript_id "ENSMUST00000013886.9"; gene_type "protein_coding"; gene_name "Ppp1r12c"; transcript_type "protein_coding"; transcript_name "Ppp1r12c-201"; exon_number 7; exon_id "ENSMUSE00000601220.2"; level 2; protein_id "ENSMUSP00000013886.9"; transcript_support_level "1"; mgi_id "MGI:1924258"; tag "basic"; tag "Ensembl_canonical"; tag "GENCODE_Primary"; tag "appris_principal_1"; tag "CCDS"; ccdsid "CCDS39735.1"; havana_gene "OTTMUSG00000024437.1"; havana_transcript "OTTMUST00000059909.1";
chr7	HAVANA	CDS	4488388	4488461	0	-	0	gene_id "ENSMUSG00000019254.17"; transcript_id "ENSMUST00000013886.9"; gene_type "protein_coding"; gene_name "Ppp1r12c"; transcript_type "protein_coding"; transcript_name "Ppp1r12c-201"; exon_number 7; exon_id "ENSMUSE00000601220.2"; level 2; protein_id "ENSMUSP00000013886.9"; transcript_support_level "1"; mgi_id "MGI:1924258"; tag "basic"; tag "Ensembl_canonical"; tag "GENCODE_Primary"; tag "appris_principal_1"; tag "CCDS"; ccdsid "CCDS39735.1"; havana_gene "OTTMUSG00000024437.1"; havana_transcript "OTTMUST00000059909.1";
chr7	ENSEMBL_gcm37	exon	4488388	4488461	10.9022804865521	-	.	gene_id "ENSMUSG00000019254.17"; transcript_id "ENSMUSG00000019254.17_tx_3"; exon_id "chr7_4488388_4488461_-"; exonnum "7"; txlen "2814";
chr7	HAVANA	exon	4488388	4488931	0	-	.	gene_id "ENSMUSG00000019254.17"; transcript_id "ENSMUST00000154710.2"; gene_type "protein_coding"; gene_name "Ppp1r12c"; transcript_type "retained_intron"; transcript_name "Ppp1r12c-211"; exon_number 1; exon_id "ENSMUSE00000807899.2"; level 2; transcript_support_level "3"; mgi_id "MGI:1924258"; havana_gene "OTTMUSG00000024437.1"; havana_transcript "OTTMUST00000059914.1";
chr7	HAVANA	exon	4489150	4489431	0	-	.	gene_id "ENSMUSG00000019254.17"; transcript_id "ENSMUST00000147679.2"; gene_type "protein_coding"; gene_name "Ppp1r12c"; transcript_type "retained_intron"; transcript_name "Ppp1r12c-209"; exon_number 2; exon_id "ENSMUSE00000841105.2"; level 2; transcript_support_level "3"; mgi_id "MGI:1924258"; havana_gene "OTTMUSG00000024437.1"; havana_transcript "OTTMUST00000059913.1";
chr7	HAVANA	transcript	4489150	4489734	0	-	.	gene_id "ENSMUSG00000019254.17"; transcript_id "ENSMUST00000147679.2"; gene_type "protein_coding"; gene_name "Ppp1r12c"; transcript_type "retained_intron"; transcript_name "Ppp1r12c-209"; level 2; transcript_support_level "3"; mgi_id "MGI:1924258"; havana_gene "OTTMUSG00000024437.1"; havana_transcript "OTTMUST00000059913.1";
chr7	sragcm37_mid	exon	4489310	4489431	10.9022804865521	-	.	gene_id "ENSMUSG00000019254.17"; transcript_id "ENSMUSG00000019254.17_tx_3"; exon_id "chr7_4489310_4489431_-"; exonnum "6"; txlen "2814";
chr7	HAVANA	exon	4489357	4489431	0	-	.	gene_id "ENSMUSG00000019254.17"; transcript_id "ENSMUST00000124248.8"; gene_type "protein_coding"; gene_name "Ppp1r12c"; transcript_type "protein_coding"; transcript_name "Ppp1r12c-202"; exon_number 6; exon_id "ENSMUSE00000601221.2"; level 2; protein_id "ENSMUSP00000120029.2"; transcript_support_level "5"; mgi_id "MGI:1924258"; tag "mRNA_start_NF"; tag "cds_start_NF"; tag "NAGNAG_splice_site"; tag "not_organism_supported"; havana_gene "OTTMUSG00000024437.1"; havana_transcript "OTTMUST00000059912.1";
chr7	HAVANA	CDS	4489357	4489431	0	-	0	gene_id "ENSMUSG00000019254.17"; transcript_id "ENSMUST00000124248.8"; gene_type "protein_coding"; gene_name "Ppp1r12c"; transcript_type "protein_coding"; transcript_name "Ppp1r12c-202"; exon_number 6; exon_id "ENSMUSE00000601221.2"; level 2; protein_id "ENSMUSP00000120029.2"; transcript_support_level "5"; mgi_id "MGI:1924258"; tag "mRNA_start_NF"; tag "cds_start_NF"; tag "NAGNAG_splice_site"; tag "not_organism_supported"; havana_gene "OTTMUSG00000024437.1"; havana_transcript "OTTMUST00000059912.1";
chr7	HAVANA	exon	4489357	4489431	0	-	.	gene_id "ENSMUSG00000019254.17"; transcript_id "ENSMUST00000013886.9"; gene_type "protein_coding"; gene_name "Ppp1r12c"; transcript_type "protein_coding"; transcript_name "Ppp1r12c-201"; exon_number 6; exon_id "ENSMUSE00000601221.2"; level 2; protein_id "ENSMUSP00000013886.9"; transcript_support_level "1"; mgi_id "MGI:1924258"; tag "basic"; tag "Ensembl_canonical"; tag "GENCODE_Primary"; tag "appris_principal_1"; tag "CCDS"; ccdsid "CCDS39735.1"; havana_gene "OTTMUSG00000024437.1"; havana_transcript "OTTMUST00000059909.1";
chr7	HAVANA	CDS	4489357	4489431	0	-	0	gene_id "ENSMUSG00000019254.17"; transcript_id "ENSMUST00000013886.9"; gene_type "protein_coding"; gene_name "Ppp1r12c"; transcript_type "protein_coding"; transcript_name "Ppp1r12c-201"; exon_number 6; exon_id "ENSMUSE00000601221.2"; level 2; protein_id "ENSMUSP00000013886.9"; transcript_support_level "1"; mgi_id "MGI:1924258"; tag "basic"; tag "Ensembl_canonical"; tag "GENCODE_Primary"; tag "appris_principal_1"; tag "CCDS"; ccdsid "CCDS39735.1"; havana_gene "OTTMUSG00000024437.1"; havana_transcript "OTTMUST00000059909.1";
chr7	HAVANA	exon	4489510	4489654	0	-	.	gene_id "ENSMUSG00000019254.17"; transcript_id "ENSMUST00000124248.8"; gene_type "protein_coding"; gene_name "Ppp1r12c"; transcript_type "protein_coding"; transcript_name "Ppp1r12c-202"; exon_number 5; exon_id "ENSMUSE00000601222.2"; level 2; protein_id "ENSMUSP00000120029.2"; transcript_support_level "5"; mgi_id "MGI:1924258"; tag "mRNA_start_NF"; tag "cds_start_NF"; tag "NAGNAG_splice_site"; tag "not_organism_supported"; havana_gene "OTTMUSG00000024437.1"; havana_transcript "OTTMUST00000059912.1";
chr7	HAVANA	CDS	4489510	4489654	0	-	1	gene_id "ENSMUSG00000019254.17"; transcript_id "ENSMUST00000124248.8"; gene_type "protein_coding"; gene_name "Ppp1r12c"; transcript_type "protein_coding"; transcript_name "Ppp1r12c-202"; exon_number 5; exon_id "ENSMUSE00000601222.2"; level 2; protein_id "ENSMUSP00000120029.2"; transcript_support_level "5"; mgi_id "MGI:1924258"; tag "mRNA_start_NF"; tag "cds_start_NF"; tag "NAGNAG_splice_site"; tag "not_organism_supported"; havana_gene "OTTMUSG00000024437.1"; havana_transcript "OTTMUST00000059912.1";
chr7	HAVANA	exon	4489510	4489654	0	-	.	gene_id "ENSMUSG00000019254.17"; transcript_id "ENSMUST00000013886.9"; gene_type "protein_coding"; gene_name "Ppp1r12c"; transcript_type "protein_coding"; transcript_name "Ppp1r12c-201"; exon_number 5; exon_id "ENSMUSE00000601222.2"; level 2; protein_id "ENSMUSP00000013886.9"; transcript_support_level "1"; mgi_id "MGI:1924258"; tag "basic"; tag "Ensembl_canonical"; tag "GENCODE_Primary"; tag "appris_principal_1"; tag "CCDS"; ccdsid "CCDS39735.1"; havana_gene "OTTMUSG00000024437.1"; havana_transcript "OTTMUST00000059909.1";
chr7	HAVANA	CDS	4489510	4489654	0	-	1	gene_id "ENSMUSG00000019254.17"; transcript_id "ENSMUST00000013886.9"; gene_type "protein_coding"; gene_name "Ppp1r12c"; transcript_type "protein_coding"; transcript_name "Ppp1r12c-201"; exon_number 5; exon_id "ENSMUSE00000601222.2"; level 2; protein_id "ENSMUSP00000013886.9"; transcript_support_level "1"; mgi_id "MGI:1924258"; tag "basic"; tag "Ensembl_canonical"; tag "GENCODE_Primary"; tag "appris_principal_1"; tag "CCDS"; ccdsid "CCDS39735.1"; havana_gene "OTTMUSG00000024437.1"; havana_transcript "OTTMUST00000059909.1";
chr7	ENSEMBL_gcm37	exon	4489510	4489654	10.9022804865521	-	.	gene_id "ENSMUSG00000019254.17"; transcript_id "ENSMUSG00000019254.17_tx_3"; exon_id "chr7_4489510_4489654_-"; exonnum "5"; txlen "2814";
chr7	HAVANA	exon	4489510	4489734	0	-	.	gene_id "ENSMUSG00000019254.17"; transcript_id "ENSMUST00000147679.2"; gene_type "protein_coding"; gene_name "Ppp1r12c"; transcript_type "retained_intron"; transcript_name "Ppp1r12c-209"; exon_number 1; exon_id "ENSMUSE00000750482.2"; level 2; transcript_support_level "3"; mgi_id "MGI:1924258"; havana_gene "OTTMUSG00000024437.1"; havana_transcript "OTTMUST00000059913.1";
chr7	HAVANA	exon	4492171	4492891	0	-	.	gene_id "ENSMUSG00000019254.17"; transcript_id "ENSMUST00000145689.7"; gene_type "protein_coding"; gene_name "Ppp1r12c"; transcript_type "retained_intron"; transcript_name "Ppp1r12c-208"; exon_number 4; exon_id "ENSMUSE00000731882.2"; level 2; transcript_support_level "1"; mgi_id "MGI:1924258"; havana_gene "OTTMUSG00000024437.1"; havana_transcript "OTTMUST00000059911.1";
chr7	HAVANA	transcript	4492171	4504663	0	-	.	gene_id "ENSMUSG00000019254.17"; transcript_id "ENSMUST00000145689.7"; gene_type "protein_coding"; gene_name "Ppp1r12c"; transcript_type "retained_intron"; transcript_name "Ppp1r12c-208"; level 2; transcript_support_level "1"; mgi_id "MGI:1924258"; havana_gene "OTTMUSG00000024437.1"; havana_transcript "OTTMUST00000059911.1";
chr7	HAVANA	exon	4492732	4492891	0	-	.	gene_id "ENSMUSG00000019254.17"; transcript_id "ENSMUST00000124248.8"; gene_type "protein_coding"; gene_name "Ppp1r12c"; transcript_type "protein_coding"; transcript_name "Ppp1r12c-202"; exon_number 4; exon_id "ENSMUSE00000601223.2"; level 2; protein_id "ENSMUSP00000120029.2"; transcript_support_level "5"; mgi_id "MGI:1924258"; tag "mRNA_start_NF"; tag "cds_start_NF"; tag "NAGNAG_splice_site"; tag "not_organism_supported"; havana_gene "OTTMUSG00000024437.1"; havana_transcript "OTTMUST00000059912.1";
chr7	HAVANA	CDS	4492732	4492891	0	-	2	gene_id "ENSMUSG00000019254.17"; transcript_id "ENSMUST00000124248.8"; gene_type "protein_coding"; gene_name "Ppp1r12c"; transcript_type "protein_coding"; transcript_name "Ppp1r12c-202"; exon_number 4; exon_id "ENSMUSE00000601223.2"; level 2; protein_id "ENSMUSP00000120029.2"; transcript_support_level "5"; mgi_id "MGI:1924258"; tag "mRNA_start_NF"; tag "cds_start_NF"; tag "NAGNAG_splice_site"; tag "not_organism_supported"; havana_gene "OTTMUSG00000024437.1"; havana_transcript "OTTMUST00000059912.1";
chr7	HAVANA	exon	4492732	4492891	0	-	.	gene_id "ENSMUSG00000019254.17"; transcript_id "ENSMUST00000013886.9"; gene_type "protein_coding"; gene_name "Ppp1r12c"; transcript_type "protein_coding"; transcript_name "Ppp1r12c-201"; exon_number 4; exon_id "ENSMUSE00000601223.2"; level 2; protein_id "ENSMUSP00000013886.9"; transcript_support_level "1"; mgi_id "MGI:1924258"; tag "basic"; tag "Ensembl_canonical"; tag "GENCODE_Primary"; tag "appris_principal_1"; tag "CCDS"; ccdsid "CCDS39735.1"; havana_gene "OTTMUSG00000024437.1"; havana_transcript "OTTMUST00000059909.1";
chr7	HAVANA	CDS	4492732	4492891	0	-	2	gene_id "ENSMUSG00000019254.17"; transcript_id "ENSMUST00000013886.9"; gene_type "protein_coding"; gene_name "Ppp1r12c"; transcript_type "protein_coding"; transcript_name "Ppp1r12c-201"; exon_number 4; exon_id "ENSMUSE00000601223.2"; level 2; protein_id "ENSMUSP00000013886.9"; transcript_support_level "1"; mgi_id "MGI:1924258"; tag "basic"; tag "Ensembl_canonical"; tag "GENCODE_Primary"; tag "appris_principal_1"; tag "CCDS"; ccdsid "CCDS39735.1"; havana_gene "OTTMUSG00000024437.1"; havana_transcript "OTTMUST00000059909.1";
chr7	ENSEMBL_gcm37	exon	4492732	4492891	10.9022804865521	-	.	gene_id "ENSMUSG00000019254.17"; transcript_id "ENSMUSG00000019254.17_tx_3"; exon_id "chr7_4492732_4492891_-"; exonnum "4"; txlen "2814";
chr7	HAVANA	exon	4492810	4492891	0	-	.	gene_id "ENSMUSG00000019254.17"; transcript_id "ENSMUST00000125220.3"; gene_type "protein_coding"; gene_name "Ppp1r12c"; transcript_type "nonsense_mediated_decay"; transcript_name "Ppp1r12c-203"; exon_number 3; exon_id "ENSMUSE00000787764.2"; level 2; protein_id "ENSMUSP00000146089.2"; transcript_support_level "1"; mgi_id "MGI:1924258"; tag "mRNA_start_NF"; tag "cds_start_NF"; havana_gene "OTTMUSG00000024437.1"; havana_transcript "OTTMUST00000059910.1";
chr7	HAVANA	UTR	4492810	4492891	0	-	.	gene_id "ENSMUSG00000019254.17"; transcript_id "ENSMUST00000125220.3"; gene_type "protein_coding"; gene_name "Ppp1r12c"; transcript_type "nonsense_mediated_decay"; transcript_name "Ppp1r12c-203"; exon_number 3; exon_id "ENSMUSE00000787764.2"; level 2; protein_id "ENSMUSP00000146089.2"; transcript_support_level "1"; mgi_id "MGI:1924258"; tag "mRNA_start_NF"; tag "cds_start_NF"; havana_gene "OTTMUSG00000024437.1"; havana_transcript "OTTMUST00000059910.1";
chr7	HAVANA	transcript	4492810	4504528	0	-	.	gene_id "ENSMUSG00000019254.17"; transcript_id "ENSMUST00000125220.3"; gene_type "protein_coding"; gene_name "Ppp1r12c"; transcript_type "nonsense_mediated_decay"; transcript_name "Ppp1r12c-203"; level 2; protein_id "ENSMUSP00000146089.2"; transcript_support_level "1"; mgi_id "MGI:1924258"; tag "mRNA_start_NF"; tag "cds_start_NF"; havana_gene "OTTMUSG00000024437.1"; havana_transcript "OTTMUST00000059910.1";
chr7	HAVANA	UTR	4500216	4500292	0	-	.	gene_id "ENSMUSG00000019254.17"; transcript_id "ENSMUST00000125220.3"; gene_type "protein_coding"; gene_name "Ppp1r12c"; transcript_type "nonsense_mediated_decay"; transcript_name "Ppp1r12c-203"; exon_number 2; exon_id "ENSMUSE00001371102.2"; level 2; protein_id "ENSMUSP00000146089.2"; transcript_support_level "1"; mgi_id "MGI:1924258"; tag "mRNA_start_NF"; tag "cds_start_NF"; havana_gene "OTTMUSG00000024437.1"; havana_transcript "OTTMUST00000059910.1";
chr7	HAVANA	exon	4500216	4500334	0	-	.	gene_id "ENSMUSG00000019254.17"; transcript_id "ENSMUST00000124248.8"; gene_type "protein_coding"; gene_name "Ppp1r12c"; transcript_type "protein_coding"; transcript_name "Ppp1r12c-202"; exon_number 3; exon_id "ENSMUSE00001221581.2"; level 2; protein_id "ENSMUSP00000120029.2"; transcript_support_level "5"; mgi_id "MGI:1924258"; tag "mRNA_start_NF"; tag "cds_start_NF"; tag "NAGNAG_splice_site"; tag "not_organism_supported"; havana_gene "OTTMUSG00000024437.1"; havana_transcript "OTTMUST00000059912.1";
chr7	HAVANA	CDS	4500216	4500334	0	-	1	gene_id "ENSMUSG00000019254.17"; transcript_id "ENSMUST00000124248.8"; gene_type "protein_coding"; gene_name "Ppp1r12c"; transcript_type "protein_coding"; transcript_name "Ppp1r12c-202"; exon_number 3; exon_id "ENSMUSE00001221581.2"; level 2; protein_id "ENSMUSP00000120029.2"; transcript_support_level "5"; mgi_id "MGI:1924258"; tag "mRNA_start_NF"; tag "cds_start_NF"; tag "NAGNAG_splice_site"; tag "not_organism_supported"; havana_gene "OTTMUSG00000024437.1"; havana_transcript "OTTMUST00000059912.1";
chr7	HAVANA	exon	4500216	4500334	0	-	.	gene_id "ENSMUSG00000019254.17"; transcript_id "ENSMUST00000013886.9"; gene_type "protein_coding"; gene_name "Ppp1r12c"; transcript_type "protein_coding"; transcript_name "Ppp1r12c-201"; exon_number 3; exon_id "ENSMUSE00001221581.2"; level 2; protein_id "ENSMUSP00000013886.9"; transcript_support_level "1"; mgi_id "MGI:1924258"; tag "basic"; tag "Ensembl_canonical"; tag "GENCODE_Primary"; tag "appris_principal_1"; tag "CCDS"; ccdsid "CCDS39735.1"; havana_gene "OTTMUSG00000024437.1"; havana_transcript "OTTMUST00000059909.1";
chr7	HAVANA	CDS	4500216	4500334	0	-	1	gene_id "ENSMUSG00000019254.17"; transcript_id "ENSMUST00000013886.9"; gene_type "protein_coding"; gene_name "Ppp1r12c"; transcript_type "protein_coding"; transcript_name "Ppp1r12c-201"; exon_number 3; exon_id "ENSMUSE00001221581.2"; level 2; protein_id "ENSMUSP00000013886.9"; transcript_support_level "1"; mgi_id "MGI:1924258"; tag "basic"; tag "Ensembl_canonical"; tag "GENCODE_Primary"; tag "appris_principal_1"; tag "CCDS"; ccdsid "CCDS39735.1"; havana_gene "OTTMUSG00000024437.1"; havana_transcript "OTTMUST00000059909.1";
chr7	HAVANA	exon	4500216	4500334	0	-	.	gene_id "ENSMUSG00000019254.17"; transcript_id "ENSMUST00000145689.7"; gene_type "protein_coding"; gene_name "Ppp1r12c"; transcript_type "retained_intron"; transcript_name "Ppp1r12c-208"; exon_number 3; exon_id "ENSMUSE00001230063.2"; level 2; transcript_support_level "1"; mgi_id "MGI:1924258"; havana_gene "OTTMUSG00000024437.1"; havana_transcript "OTTMUST00000059911.1";
chr7	HAVANA	exon	4500216	4500334	0	-	.	gene_id "ENSMUSG00000019254.17"; transcript_id "ENSMUST00000125220.3"; gene_type "protein_coding"; gene_name "Ppp1r12c"; transcript_type "nonsense_mediated_decay"; transcript_name "Ppp1r12c-203"; exon_number 2; exon_id "ENSMUSE00001371102.2"; level 2; protein_id "ENSMUSP00000146089.2"; transcript_support_level "1"; mgi_id "MGI:1924258"; tag "mRNA_start_NF"; tag "cds_start_NF"; havana_gene "OTTMUSG00000024437.1"; havana_transcript "OTTMUST00000059910.1";
chr7	ENSEMBL_gcm37	exon	4500216	4500334	10.9022804865521	-	.	gene_id "ENSMUSG00000019254.17"; transcript_id "ENSMUSG00000019254.17_tx_3"; exon_id "chr7_4500216_4500334_-"; exonnum "3"; txlen "2814";
chr7	HAVANA	stop_codon	4500290	4500292	0	-	0	gene_id "ENSMUSG00000019254.17"; transcript_id "ENSMUST00000125220.3"; gene_type "protein_coding"; gene_name "Ppp1r12c"; transcript_type "nonsense_mediated_decay"; transcript_name "Ppp1r12c-203"; exon_number 2; exon_id "ENSMUSE00001371102.2"; level 2; protein_id "ENSMUSP00000146089.2"; transcript_support_level "1"; mgi_id "MGI:1924258"; tag "mRNA_start_NF"; tag "cds_start_NF"; havana_gene "OTTMUSG00000024437.1"; havana_transcript "OTTMUST00000059910.1";
chr7	HAVANA	CDS	4500293	4500334	0	-	0	gene_id "ENSMUSG00000019254.17"; transcript_id "ENSMUST00000125220.3"; gene_type "protein_coding"; gene_name "Ppp1r12c"; transcript_type "nonsense_mediated_decay"; transcript_name "Ppp1r12c-203"; exon_number 2; exon_id "ENSMUSE00001371102.2"; level 2; protein_id "ENSMUSP00000146089.2"; transcript_support_level "1"; mgi_id "MGI:1924258"; tag "mRNA_start_NF"; tag "cds_start_NF"; havana_gene "OTTMUSG00000024437.1"; havana_transcript "OTTMUST00000059910.1";
chr7	HAVANA	exon	4500415	4500545	0	-	.	gene_id "ENSMUSG00000019254.17"; transcript_id "ENSMUST00000124248.8"; gene_type "protein_coding"; gene_name "Ppp1r12c"; transcript_type "protein_coding"; transcript_name "Ppp1r12c-202"; exon_number 2; exon_id "ENSMUSE00001239688.2"; level 2; protein_id "ENSMUSP00000120029.2"; transcript_support_level "5"; mgi_id "MGI:1924258"; tag "mRNA_start_NF"; tag "cds_start_NF"; tag "NAGNAG_splice_site"; tag "not_organism_supported"; havana_gene "OTTMUSG00000024437.1"; havana_transcript "OTTMUST00000059912.1";
chr7	HAVANA	CDS	4500415	4500545	0	-	0	gene_id "ENSMUSG00000019254.17"; transcript_id "ENSMUST00000124248.8"; gene_type "protein_coding"; gene_name "Ppp1r12c"; transcript_type "protein_coding"; transcript_name "Ppp1r12c-202"; exon_number 2; exon_id "ENSMUSE00001239688.2"; level 2; protein_id "ENSMUSP00000120029.2"; transcript_support_level "5"; mgi_id "MGI:1924258"; tag "mRNA_start_NF"; tag "cds_start_NF"; tag "NAGNAG_splice_site"; tag "not_organism_supported"; havana_gene "OTTMUSG00000024437.1"; havana_transcript "OTTMUST00000059912.1";
chr7	HAVANA	exon	4500415	4500545	0	-	.	gene_id "ENSMUSG00000019254.17"; transcript_id "ENSMUST00000013886.9"; gene_type "protein_coding"; gene_name "Ppp1r12c"; transcript_type "protein_coding"; transcript_name "Ppp1r12c-201"; exon_number 2; exon_id "ENSMUSE00001239688.2"; level 2; protein_id "ENSMUSP00000013886.9"; transcript_support_level "1"; mgi_id "MGI:1924258"; tag "basic"; tag "Ensembl_canonical"; tag "GENCODE_Primary"; tag "appris_principal_1"; tag "CCDS"; ccdsid "CCDS39735.1"; havana_gene "OTTMUSG00000024437.1"; havana_transcript "OTTMUST00000059909.1";
chr7	HAVANA	CDS	4500415	4500545	0	-	0	gene_id "ENSMUSG00000019254.17"; transcript_id "ENSMUST00000013886.9"; gene_type "protein_coding"; gene_name "Ppp1r12c"; transcript_type "protein_coding"; transcript_name "Ppp1r12c-201"; exon_number 2; exon_id "ENSMUSE00001239688.2"; level 2; protein_id "ENSMUSP00000013886.9"; transcript_support_level "1"; mgi_id "MGI:1924258"; tag "basic"; tag "Ensembl_canonical"; tag "GENCODE_Primary"; tag "appris_principal_1"; tag "CCDS"; ccdsid "CCDS39735.1"; havana_gene "OTTMUSG00000024437.1"; havana_transcript "OTTMUST00000059909.1";
chr7	HAVANA	exon	4500415	4500545	0	-	.	gene_id "ENSMUSG00000019254.17"; transcript_id "ENSMUST00000145689.7"; gene_type "protein_coding"; gene_name "Ppp1r12c"; transcript_type "retained_intron"; transcript_name "Ppp1r12c-208"; exon_number 2; exon_id "ENSMUSE00001231772.2"; level 2; transcript_support_level "1"; mgi_id "MGI:1924258"; havana_gene "OTTMUSG00000024437.1"; havana_transcript "OTTMUST00000059911.1";
chr7	ENSEMBL_gcm37	exon	4500415	4500545	10.9022804865521	-	.	gene_id "ENSMUSG00000019254.17"; transcript_id "ENSMUSG00000019254.17_tx_3"; exon_id "chr7_4500415_4500545_-"; exonnum "2"; txlen "2814";
chr7	HAVANA	exon	4504265	4504360	0	-	.	gene_id "ENSMUSG00000019254.17"; transcript_id "ENSMUST00000124248.8"; gene_type "protein_coding"; gene_name "Ppp1r12c"; transcript_type "protein_coding"; transcript_name "Ppp1r12c-202"; exon_number 1; exon_id "ENSMUSE00000817664.2"; level 2; protein_id "ENSMUSP00000120029.2"; transcript_support_level "5"; mgi_id "MGI:1924258"; tag "mRNA_start_NF"; tag "cds_start_NF"; tag "NAGNAG_splice_site"; tag "not_organism_supported"; havana_gene "OTTMUSG00000024437.1"; havana_transcript "OTTMUST00000059912.1";
chr7	HAVANA	CDS	4504265	4504360	0	-	0	gene_id "ENSMUSG00000019254.17"; transcript_id "ENSMUST00000124248.8"; gene_type "protein_coding"; gene_name "Ppp1r12c"; transcript_type "protein_coding"; transcript_name "Ppp1r12c-202"; exon_number 1; exon_id "ENSMUSE00000817664.2"; level 2; protein_id "ENSMUSP00000120029.2"; transcript_support_level "5"; mgi_id "MGI:1924258"; tag "mRNA_start_NF"; tag "cds_start_NF"; tag "NAGNAG_splice_site"; tag "not_organism_supported"; havana_gene "OTTMUSG00000024437.1"; havana_transcript "OTTMUST00000059912.1";
chr7	HAVANA	exon	4504265	4504528	0	-	.	gene_id "ENSMUSG00000019254.17"; transcript_id "ENSMUST00000125220.3"; gene_type "protein_coding"; gene_name "Ppp1r12c"; transcript_type "nonsense_mediated_decay"; transcript_name "Ppp1r12c-203"; exon_number 1; exon_id "ENSMUSE00000729424.2"; level 2; protein_id "ENSMUSP00000146089.2"; transcript_support_level "1"; mgi_id "MGI:1924258"; tag "mRNA_start_NF"; tag "cds_start_NF"; havana_gene "OTTMUSG00000024437.1"; havana_transcript "OTTMUST00000059910.1";
chr7	HAVANA	CDS	4504265	4504528	0	-	0	gene_id "ENSMUSG00000019254.17"; transcript_id "ENSMUST00000125220.3"; gene_type "protein_coding"; gene_name "Ppp1r12c"; transcript_type "nonsense_mediated_decay"; transcript_name "Ppp1r12c-203"; exon_number 1; exon_id "ENSMUSE00000729424.2"; level 2; protein_id "ENSMUSP00000146089.2"; transcript_support_level "1"; mgi_id "MGI:1924258"; tag "mRNA_start_NF"; tag "cds_start_NF"; havana_gene "OTTMUSG00000024437.1"; havana_transcript "OTTMUST00000059910.1";
chr7	ENSEMBL_gcm37	exon	4504265	4504528	10.9022804865521	-	.	gene_id "ENSMUSG00000019254.17"; transcript_id "ENSMUSG00000019254.17_tx_3"; exon_id "chr7_4504265_4504528_-"; exonnum "1"; txlen "2814";
chr7	HAVANA	CDS	4504265	4504597	0	-	0	gene_id "ENSMUSG00000019254.17"; transcript_id "ENSMUST00000013886.9"; gene_type "protein_coding"; gene_name "Ppp1r12c"; transcript_type "protein_coding"; transcript_name "Ppp1r12c-201"; exon_number 1; exon_id "ENSMUSE00000538583.4"; level 2; protein_id "ENSMUSP00000013886.9"; transcript_support_level "1"; mgi_id "MGI:1924258"; tag "basic"; tag "Ensembl_canonical"; tag "GENCODE_Primary"; tag "appris_principal_1"; tag "CCDS"; ccdsid "CCDS39735.1"; havana_gene "OTTMUSG00000024437.1"; havana_transcript "OTTMUST00000059909.1";
chr7	HAVANA	exon	4504265	4504663	0	-	.	gene_id "ENSMUSG00000019254.17"; transcript_id "ENSMUST00000145689.7"; gene_type "protein_coding"; gene_name "Ppp1r12c"; transcript_type "retained_intron"; transcript_name "Ppp1r12c-208"; exon_number 1; exon_id "ENSMUSE00000806038.2"; level 2; transcript_support_level "1"; mgi_id "MGI:1924258"; havana_gene "OTTMUSG00000024437.1"; havana_transcript "OTTMUST00000059911.1";
chr7	HAVANA	exon	4504265	4504679	0	-	.	gene_id "ENSMUSG00000019254.17"; transcript_id "ENSMUST00000013886.9"; gene_type "protein_coding"; gene_name "Ppp1r12c"; transcript_type "protein_coding"; transcript_name "Ppp1r12c-201"; exon_number 1; exon_id "ENSMUSE00000538583.4"; level 2; protein_id "ENSMUSP00000013886.9"; transcript_support_level "1"; mgi_id "MGI:1924258"; tag "basic"; tag "Ensembl_canonical"; tag "GENCODE_Primary"; tag "appris_principal_1"; tag "CCDS"; ccdsid "CCDS39735.1"; havana_gene "OTTMUSG00000024437.1"; havana_transcript "OTTMUST00000059909.1";
chr7	HAVANA	start_codon	4504595	4504597	0	-	0	gene_id "ENSMUSG00000019254.17"; transcript_id "ENSMUST00000013886.9"; gene_type "protein_coding"; gene_name "Ppp1r12c"; transcript_type "protein_coding"; transcript_name "Ppp1r12c-201"; exon_number 1; exon_id "ENSMUSE00000538583.4"; level 2; protein_id "ENSMUSP00000013886.9"; transcript_support_level "1"; mgi_id "MGI:1924258"; tag "basic"; tag "Ensembl_canonical"; tag "GENCODE_Primary"; tag "appris_principal_1"; tag "CCDS"; ccdsid "CCDS39735.1"; havana_gene "OTTMUSG00000024437.1"; havana_transcript "OTTMUST00000059909.1";
chr7	HAVANA	UTR	4504598	4504679	0	-	.	gene_id "ENSMUSG00000019254.17"; transcript_id "ENSMUST00000013886.9"; gene_type "protein_coding"; gene_name "Ppp1r12c"; transcript_type "protein_coding"; transcript_name "Ppp1r12c-201"; exon_number 1; exon_id "ENSMUSE00000538583.4"; level 2; protein_id "ENSMUSP00000013886.9"; transcript_support_level "1"; mgi_id "MGI:1924258"; tag "basic"; tag "Ensembl_canonical"; tag "GENCODE_Primary"; tag "appris_principal_1"; tag "CCDS"; ccdsid "CCDS39735.1"; havana_gene "OTTMUSG00000024437.1"; havana_transcript "OTTMUST00000059909.1";
chr7	HAVANA	UTR	4507569	4507756	0	-	.	gene_id "ENSMUSG00000064179.15"; transcript_id "ENSMUST00000071798.13"; gene_type "protein_coding"; gene_name "Tnnt1"; transcript_type "protein_coding"; transcript_name "Tnnt1-201"; exon_number 14; exon_id "ENSMUSE00000538566.4"; level 2; protein_id "ENSMUSP00000071704.7"; transcript_support_level "1"; mgi_id "MGI:1333868"; tag "basic"; tag "CCDS"; ccdsid "CCDS51973.1"; havana_gene "OTTMUSG00000036009.1"; havana_transcript "OTTMUST00000092407.1";
chr7	HAVANA	UTR	4507569	4507756	0	-	.	gene_id "ENSMUSG00000064179.15"; transcript_id "ENSMUST00000108587.9"; gene_type "protein_coding"; gene_name "Tnnt1"; transcript_type "protein_coding"; transcript_name "Tnnt1-203"; exon_number 14; exon_id "ENSMUSE00000538566.4"; level 2; protein_id "ENSMUSP00000104228.3"; transcript_support_level "1"; mgi_id "MGI:1333868"; tag "NAGNAG_splice_site"; tag "basic"; tag "Ensembl_canonical"; tag "GENCODE_Primary"; tag "CCDS"; ccdsid "CCDS71880.1"; havana_gene "OTTMUSG00000036009.1"; havana_transcript "OTTMUST00000092406.1";
chr7	HAVANA	exon	4507569	4507799	0	-	.	gene_id "ENSMUSG00000064179.15"; transcript_id "ENSMUST00000071798.13"; gene_type "protein_coding"; gene_name "Tnnt1"; transcript_type "protein_coding"; transcript_name "Tnnt1-201"; exon_number 14; exon_id "ENSMUSE00000538566.4"; level 2; protein_id "ENSMUSP00000071704.7"; transcript_support_level "1"; mgi_id "MGI:1333868"; tag "basic"; tag "CCDS"; ccdsid "CCDS51973.1"; havana_gene "OTTMUSG00000036009.1"; havana_transcript "OTTMUST00000092407.1";
chr7	HAVANA	exon	4507569	4507799	0	-	.	gene_id "ENSMUSG00000064179.15"; transcript_id "ENSMUST00000108587.9"; gene_type "protein_coding"; gene_name "Tnnt1"; transcript_type "protein_coding"; transcript_name "Tnnt1-203"; exon_number 14; exon_id "ENSMUSE00000538566.4"; level 2; protein_id "ENSMUSP00000104228.3"; transcript_support_level "1"; mgi_id "MGI:1333868"; tag "NAGNAG_splice_site"; tag "basic"; tag "Ensembl_canonical"; tag "GENCODE_Primary"; tag "CCDS"; ccdsid "CCDS71880.1"; havana_gene "OTTMUSG00000036009.1"; havana_transcript "OTTMUST00000092406.1";
chr7	HAVANA	transcript	4507569	4518974	0	-	.	gene_id "ENSMUSG00000064179.15"; transcript_id "ENSMUST00000071798.13"; gene_type "protein_coding"; gene_name "Tnnt1"; transcript_type "protein_coding"; transcript_name "Tnnt1-201"; level 2; protein_id "ENSMUSP00000071704.7"; transcript_support_level "1"; mgi_id "MGI:1333868"; tag "basic"; tag "CCDS"; ccdsid "CCDS51973.1"; havana_gene "OTTMUSG00000036009.1"; havana_transcript "OTTMUST00000092407.1";
chr7	HAVANA	transcript	4507569	4519003	0	-	.	gene_id "ENSMUSG00000064179.15"; transcript_id "ENSMUST00000108587.9"; gene_type "protein_coding"; gene_name "Tnnt1"; transcript_type "protein_coding"; transcript_name "Tnnt1-203"; level 2; protein_id "ENSMUSP00000104228.3"; transcript_support_level "1"; mgi_id "MGI:1333868"; tag "NAGNAG_splice_site"; tag "basic"; tag "Ensembl_canonical"; tag "GENCODE_Primary"; tag "CCDS"; ccdsid "CCDS71880.1"; havana_gene "OTTMUSG00000036009.1"; havana_transcript "OTTMUST00000092406.1";
chr7	HAVANA	gene	4507569	4519381	0	-	.	gene_id "ENSMUSG00000064179.15"; gene_type "protein_coding"; gene_name "Tnnt1"; level 2; mgi_id "MGI:1333868"; havana_gene "OTTMUSG00000036009.1";
chr7	HAVANA	UTR	4507662	4507756	0	-	.	gene_id "ENSMUSG00000064179.15"; transcript_id "ENSMUST00000163710.8"; gene_type "protein_coding"; gene_name "Tnnt1"; transcript_type "protein_coding"; transcript_name "Tnnt1-206"; exon_number 13; exon_id "ENSMUSE00000906957.2"; level 2; protein_id "ENSMUSP00000129626.2"; transcript_support_level "1"; mgi_id "MGI:1333868"; tag "basic"; tag "appris_principal_2"; tag "CCDS"; ccdsid "CCDS71879.1"; havana_gene "OTTMUSG00000036009.1"; havana_transcript "OTTMUST00000092408.1";
chr7	HAVANA	exon	4507662	4507799	0	-	.	gene_id "ENSMUSG00000064179.15"; transcript_id "ENSMUST00000163710.8"; gene_type "protein_coding"; gene_name "Tnnt1"; transcript_type "protein_coding"; transcript_name "Tnnt1-206"; exon_number 13; exon_id "ENSMUSE00000906957.2"; level 2; protein_id "ENSMUSP00000129626.2"; transcript_support_level "1"; mgi_id "MGI:1333868"; tag "basic"; tag "appris_principal_2"; tag "CCDS"; ccdsid "CCDS71879.1"; havana_gene "OTTMUSG00000036009.1"; havana_transcript "OTTMUST00000092408.1";
chr7	HAVANA	transcript	4507662	4518958	0	-	.	gene_id "ENSMUSG00000064179.15"; transcript_id "ENSMUST00000163710.8"; gene_type "protein_coding"; gene_name "Tnnt1"; transcript_type "protein_coding"; transcript_name "Tnnt1-206"; level 2; protein_id "ENSMUSP00000129626.2"; transcript_support_level "1"; mgi_id "MGI:1333868"; tag "basic"; tag "appris_principal_2"; tag "CCDS"; ccdsid "CCDS71879.1"; havana_gene "OTTMUSG00000036009.1"; havana_transcript "OTTMUST00000092408.1";
chr7	HAVANA	stop_codon	4507754	4507756	0	-	0	gene_id "ENSMUSG00000064179.15"; transcript_id "ENSMUST00000071798.13"; gene_type "protein_coding"; gene_name "Tnnt1"; transcript_type "protein_coding"; transcript_name "Tnnt1-201"; exon_number 14; exon_id "ENSMUSE00000538566.4"; level 2; protein_id "ENSMUSP00000071704.7"; transcript_support_level "1"; mgi_id "MGI:1333868"; tag "basic"; tag "CCDS"; ccdsid "CCDS51973.1"; havana_gene "OTTMUSG00000036009.1"; havana_transcript "OTTMUST00000092407.1";
chr7	HAVANA	stop_codon	4507754	4507756	0	-	0	gene_id "ENSMUSG00000064179.15"; transcript_id "ENSMUST00000108587.9"; gene_type "protein_coding"; gene_name "Tnnt1"; transcript_type "protein_coding"; transcript_name "Tnnt1-203"; exon_number 14; exon_id "ENSMUSE00000538566.4"; level 2; protein_id "ENSMUSP00000104228.3"; transcript_support_level "1"; mgi_id "MGI:1333868"; tag "NAGNAG_splice_site"; tag "basic"; tag "Ensembl_canonical"; tag "GENCODE_Primary"; tag "CCDS"; ccdsid "CCDS71880.1"; havana_gene "OTTMUSG00000036009.1"; havana_transcript "OTTMUST00000092406.1";
chr7	HAVANA	stop_codon	4507754	4507756	0	-	0	gene_id "ENSMUSG00000064179.15"; transcript_id "ENSMUST00000163710.8"; gene_type "protein_coding"; gene_name "Tnnt1"; transcript_type "protein_coding"; transcript_name "Tnnt1-206"; exon_number 13; exon_id "ENSMUSE00000906957.2"; level 2; protein_id "ENSMUSP00000129626.2"; transcript_support_level "1"; mgi_id "MGI:1333868"; tag "basic"; tag "appris_principal_2"; tag "CCDS"; ccdsid "CCDS71879.1"; havana_gene "OTTMUSG00000036009.1"; havana_transcript "OTTMUST00000092408.1";
chr7	HAVANA	stop_codon	4507754	4507756	0	-	0	gene_id "ENSMUSG00000064179.15"; transcript_id "ENSMUST00000166161.8"; gene_type "protein_coding"; gene_name "Tnnt1"; transcript_type "protein_coding"; transcript_name "Tnnt1-208"; exon_number 12; exon_id "ENSMUSE00000880921.2"; level 2; protein_id "ENSMUSP00000125795.2"; transcript_support_level "5"; mgi_id "MGI:1333868"; tag "NAGNAG_splice_site"; tag "not_organism_supported"; tag "basic"; tag "appris_alternative_2"; havana_gene "OTTMUSG00000036009.1"; havana_transcript "OTTMUST00000092409.1";
chr7	HAVANA	UTR	4507754	4507756	0	-	.	gene_id "ENSMUSG00000064179.15"; transcript_id "ENSMUST00000166161.8"; gene_type "protein_coding"; gene_name "Tnnt1"; transcript_type "protein_coding"; transcript_name "Tnnt1-208"; exon_number 12; exon_id "ENSMUSE00000880921.2"; level 2; protein_id "ENSMUSP00000125795.2"; transcript_support_level "5"; mgi_id "MGI:1333868"; tag "NAGNAG_splice_site"; tag "not_organism_supported"; tag "basic"; tag "appris_alternative_2"; havana_gene "OTTMUSG00000036009.1"; havana_transcript "OTTMUST00000092409.1";
chr7	HAVANA	exon	4507754	4507799	0	-	.	gene_id "ENSMUSG00000064179.15"; transcript_id "ENSMUST00000166161.8"; gene_type "protein_coding"; gene_name "Tnnt1"; transcript_type "protein_coding"; transcript_name "Tnnt1-208"; exon_number 12; exon_id "ENSMUSE00000880921.2"; level 2; protein_id "ENSMUSP00000125795.2"; transcript_support_level "5"; mgi_id "MGI:1333868"; tag "NAGNAG_splice_site"; tag "not_organism_supported"; tag "basic"; tag "appris_alternative_2"; havana_gene "OTTMUSG00000036009.1"; havana_transcript "OTTMUST00000092409.1";
chr7	HAVANA	transcript	4507754	4517367	0	-	.	gene_id "ENSMUSG00000064179.15"; transcript_id "ENSMUST00000166161.8"; gene_type "protein_coding"; gene_name "Tnnt1"; transcript_type "protein_coding"; transcript_name "Tnnt1-208"; level 2; protein_id "ENSMUSP00000125795.2"; transcript_support_level "5"; mgi_id "MGI:1333868"; tag "NAGNAG_splice_site"; tag "not_organism_supported"; tag "basic"; tag "appris_alternative_2"; havana_gene "OTTMUSG00000036009.1"; havana_transcript "OTTMUST00000092409.1";
chr7	HAVANA	CDS	4507757	4507799	0	-	1	gene_id "ENSMUSG00000064179.15"; transcript_id "ENSMUST00000071798.13"; gene_type "protein_coding"; gene_name "Tnnt1"; transcript_type "protein_coding"; transcript_name "Tnnt1-201"; exon_number 14; exon_id "ENSMUSE00000538566.4"; level 2; protein_id "ENSMUSP00000071704.7"; transcript_support_level "1"; mgi_id "MGI:1333868"; tag "basic"; tag "CCDS"; ccdsid "CCDS51973.1"; havana_gene "OTTMUSG00000036009.1"; havana_transcript "OTTMUST00000092407.1";
chr7	HAVANA	CDS	4507757	4507799	0	-	1	gene_id "ENSMUSG00000064179.15"; transcript_id "ENSMUST00000108587.9"; gene_type "protein_coding"; gene_name "Tnnt1"; transcript_type "protein_coding"; transcript_name "Tnnt1-203"; exon_number 14; exon_id "ENSMUSE00000538566.4"; level 2; protein_id "ENSMUSP00000104228.3"; transcript_support_level "1"; mgi_id "MGI:1333868"; tag "NAGNAG_splice_site"; tag "basic"; tag "Ensembl_canonical"; tag "GENCODE_Primary"; tag "CCDS"; ccdsid "CCDS71880.1"; havana_gene "OTTMUSG00000036009.1"; havana_transcript "OTTMUST00000092406.1";
chr7	HAVANA	CDS	4507757	4507799	0	-	1	gene_id "ENSMUSG00000064179.15"; transcript_id "ENSMUST00000163710.8"; gene_type "protein_coding"; gene_name "Tnnt1"; transcript_type "protein_coding"; transcript_name "Tnnt1-206"; exon_number 13; exon_id "ENSMUSE00000906957.2"; level 2; protein_id "ENSMUSP00000129626.2"; transcript_support_level "1"; mgi_id "MGI:1333868"; tag "basic"; tag "appris_principal_2"; tag "CCDS"; ccdsid "CCDS71879.1"; havana_gene "OTTMUSG00000036009.1"; havana_transcript "OTTMUST00000092408.1";
chr7	HAVANA	CDS	4507757	4507799	0	-	1	gene_id "ENSMUSG00000064179.15"; transcript_id "ENSMUST00000166161.8"; gene_type "protein_coding"; gene_name "Tnnt1"; transcript_type "protein_coding"; transcript_name "Tnnt1-208"; exon_number 12; exon_id "ENSMUSE00000880921.2"; level 2; protein_id "ENSMUSP00000125795.2"; transcript_support_level "5"; mgi_id "MGI:1333868"; tag "NAGNAG_splice_site"; tag "not_organism_supported"; tag "basic"; tag "appris_alternative_2"; havana_gene "OTTMUSG00000036009.1"; havana_transcript "OTTMUST00000092409.1";
chr7	HAVANA	exon	4507783	4507799	0	-	.	gene_id "ENSMUSG00000064179.15"; transcript_id "ENSMUST00000168111.8"; gene_type "protein_coding"; gene_name "Tnnt1"; transcript_type "retained_intron"; transcript_name "Tnnt1-211"; exon_number 6; exon_id "ENSMUSE00001469063.2"; level 2; transcript_support_level "5"; mgi_id "MGI:1333868"; havana_gene "OTTMUSG00000036009.1"; havana_transcript "OTTMUST00000092423.1";
chr7	HAVANA	transcript	4507783	4512937	0	-	.	gene_id "ENSMUSG00000064179.15"; transcript_id "ENSMUST00000168111.8"; gene_type "protein_coding"; gene_name "Tnnt1"; transcript_type "retained_intron"; transcript_name "Tnnt1-211"; level 2; transcript_support_level "5"; mgi_id "MGI:1333868"; havana_gene "OTTMUSG00000036009.1"; havana_transcript "OTTMUST00000092423.1";
chr7	HAVANA	exon	4507785	4507799	0	-	.	gene_id "ENSMUSG00000064179.15"; transcript_id "ENSMUST00000086502.5"; gene_type "protein_coding"; gene_name "Tnnt1"; transcript_type "protein_coding_CDS_not_defined"; transcript_name "Tnnt1-202"; exon_number 4; exon_id "ENSMUSE00001471025.2"; level 2; transcript_support_level "5"; mgi_id "MGI:1333868"; havana_gene "OTTMUSG00000036009.1"; havana_transcript "OTTMUST00000092424.1";
chr7	HAVANA	transcript	4507785	4511024	0	-	.	gene_id "ENSMUSG00000064179.15"; transcript_id "ENSMUST00000086502.5"; gene_type "protein_coding"; gene_name "Tnnt1"; transcript_type "protein_coding_CDS_not_defined"; transcript_name "Tnnt1-202"; level 2; transcript_support_level "5"; mgi_id "MGI:1333868"; havana_gene "OTTMUSG00000036009.1"; havana_transcript "OTTMUST00000092424.1";
chr7	HAVANA	exon	4510382	4510422	0	-	.	gene_id "ENSMUSG00000064179.15"; transcript_id "ENSMUST00000071798.13"; gene_type "protein_coding"; gene_name "Tnnt1"; transcript_type "protein_coding"; transcript_name "Tnnt1-201"; exon_number 13; exon_id "ENSMUSE00001210060.2"; level 2; protein_id "ENSMUSP00000071704.7"; transcript_support_level "1"; mgi_id "MGI:1333868"; tag "basic"; tag "CCDS"; ccdsid "CCDS51973.1"; havana_gene "OTTMUSG00000036009.1"; havana_transcript "OTTMUST00000092407.1";
chr7	HAVANA	CDS	4510382	4510422	0	-	0	gene_id "ENSMUSG00000064179.15"; transcript_id "ENSMUST00000071798.13"; gene_type "protein_coding"; gene_name "Tnnt1"; transcript_type "protein_coding"; transcript_name "Tnnt1-201"; exon_number 13; exon_id "ENSMUSE00001210060.2"; level 2; protein_id "ENSMUSP00000071704.7"; transcript_support_level "1"; mgi_id "MGI:1333868"; tag "basic"; tag "CCDS"; ccdsid "CCDS51973.1"; havana_gene "OTTMUSG00000036009.1"; havana_transcript "OTTMUST00000092407.1";
chr7	HAVANA	exon	4510382	4510422	0	-	.	gene_id "ENSMUSG00000064179.15"; transcript_id "ENSMUST00000108587.9"; gene_type "protein_coding"; gene_name "Tnnt1"; transcript_type "protein_coding"; transcript_name "Tnnt1-203"; exon_number 13; exon_id "ENSMUSE00001210060.2"; level 2; protein_id "ENSMUSP00000104228.3"; transcript_support_level "1"; mgi_id "MGI:1333868"; tag "NAGNAG_splice_site"; tag "basic"; tag "Ensembl_canonical"; tag "GENCODE_Primary"; tag "CCDS"; ccdsid "CCDS71880.1"; havana_gene "OTTMUSG00000036009.1"; havana_transcript "OTTMUST00000092406.1";
chr7	HAVANA	CDS	4510382	4510422	0	-	0	gene_id "ENSMUSG00000064179.15"; transcript_id "ENSMUST00000108587.9"; gene_type "protein_coding"; gene_name "Tnnt1"; transcript_type "protein_coding"; transcript_name "Tnnt1-203"; exon_number 13; exon_id "ENSMUSE00001210060.2"; level 2; protein_id "ENSMUSP00000104228.3"; transcript_support_level "1"; mgi_id "MGI:1333868"; tag "NAGNAG_splice_site"; tag "basic"; tag "Ensembl_canonical"; tag "GENCODE_Primary"; tag "CCDS"; ccdsid "CCDS71880.1"; havana_gene "OTTMUSG00000036009.1"; havana_transcript "OTTMUST00000092406.1";
chr7	HAVANA	exon	4510382	4510422	0	-	.	gene_id "ENSMUSG00000064179.15"; transcript_id "ENSMUST00000163710.8"; gene_type "protein_coding"; gene_name "Tnnt1"; transcript_type "protein_coding"; transcript_name "Tnnt1-206"; exon_number 12; exon_id "ENSMUSE00001210060.2"; level 2; protein_id "ENSMUSP00000129626.2"; transcript_support_level "1"; mgi_id "MGI:1333868"; tag "basic"; tag "appris_principal_2"; tag "CCDS"; ccdsid "CCDS71879.1"; havana_gene "OTTMUSG00000036009.1"; havana_transcript "OTTMUST00000092408.1";
chr7	HAVANA	CDS	4510382	4510422	0	-	0	gene_id "ENSMUSG00000064179.15"; transcript_id "ENSMUST00000163710.8"; gene_type "protein_coding"; gene_name "Tnnt1"; transcript_type "protein_coding"; transcript_name "Tnnt1-206"; exon_number 12; exon_id "ENSMUSE00001210060.2"; level 2; protein_id "ENSMUSP00000129626.2"; transcript_support_level "1"; mgi_id "MGI:1333868"; tag "basic"; tag "appris_principal_2"; tag "CCDS"; ccdsid "CCDS71879.1"; havana_gene "OTTMUSG00000036009.1"; havana_transcript "OTTMUST00000092408.1";
chr7	HAVANA	exon	4510382	4510422	0	-	.	gene_id "ENSMUSG00000064179.15"; transcript_id "ENSMUST00000166161.8"; gene_type "protein_coding"; gene_name "Tnnt1"; transcript_type "protein_coding"; transcript_name "Tnnt1-208"; exon_number 11; exon_id "ENSMUSE00001210060.2"; level 2; protein_id "ENSMUSP00000125795.2"; transcript_support_level "5"; mgi_id "MGI:1333868"; tag "NAGNAG_splice_site"; tag "not_organism_supported"; tag "basic"; tag "appris_alternative_2"; havana_gene "OTTMUSG00000036009.1"; havana_transcript "OTTMUST00000092409.1";
chr7	HAVANA	CDS	4510382	4510422	0	-	0	gene_id "ENSMUSG00000064179.15"; transcript_id "ENSMUST00000166161.8"; gene_type "protein_coding"; gene_name "Tnnt1"; transcript_type "protein_coding"; transcript_name "Tnnt1-208"; exon_number 11; exon_id "ENSMUSE00001210060.2"; level 2; protein_id "ENSMUSP00000125795.2"; transcript_support_level "5"; mgi_id "MGI:1333868"; tag "NAGNAG_splice_site"; tag "not_organism_supported"; tag "basic"; tag "appris_alternative_2"; havana_gene "OTTMUSG00000036009.1"; havana_transcript "OTTMUST00000092409.1";
chr7	HAVANA	exon	4510382	4510422	0	-	.	gene_id "ENSMUSG00000064179.15"; transcript_id "ENSMUST00000168111.8"; gene_type "protein_coding"; gene_name "Tnnt1"; transcript_type "retained_intron"; transcript_name "Tnnt1-211"; exon_number 5; exon_id "ENSMUSE00001309279.2"; level 2; transcript_support_level "5"; mgi_id "MGI:1333868"; havana_gene "OTTMUSG00000036009.1"; havana_transcript "OTTMUST00000092423.1";
chr7	HAVANA	exon	4510382	4510422	0	-	.	gene_id "ENSMUSG00000064179.15"; transcript_id "ENSMUST00000086502.5"; gene_type "protein_coding"; gene_name "Tnnt1"; transcript_type "protein_coding_CDS_not_defined"; transcript_name "Tnnt1-202"; exon_number 3; exon_id "ENSMUSE00001309279.2"; level 2; transcript_support_level "5"; mgi_id "MGI:1333868"; havana_gene "OTTMUSG00000036009.1"; havana_transcript "OTTMUST00000092424.1";
chr7	HAVANA	exon	4510521	4510611	0	-	.	gene_id "ENSMUSG00000064179.15"; transcript_id "ENSMUST00000071798.13"; gene_type "protein_coding"; gene_name "Tnnt1"; transcript_type "protein_coding"; transcript_name "Tnnt1-201"; exon_number 12; exon_id "ENSMUSE00001309956.2"; level 2; protein_id "ENSMUSP00000071704.7"; transcript_support_level "1"; mgi_id "MGI:1333868"; tag "basic"; tag "CCDS"; ccdsid "CCDS51973.1"; havana_gene "OTTMUSG00000036009.1"; havana_transcript "OTTMUST00000092407.1";
chr7	HAVANA	CDS	4510521	4510611	0	-	1	gene_id "ENSMUSG00000064179.15"; transcript_id "ENSMUST00000071798.13"; gene_type "protein_coding"; gene_name "Tnnt1"; transcript_type "protein_coding"; transcript_name "Tnnt1-201"; exon_number 12; exon_id "ENSMUSE00001309956.2"; level 2; protein_id "ENSMUSP00000071704.7"; transcript_support_level "1"; mgi_id "MGI:1333868"; tag "basic"; tag "CCDS"; ccdsid "CCDS51973.1"; havana_gene "OTTMUSG00000036009.1"; havana_transcript "OTTMUST00000092407.1";
chr7	HAVANA	exon	4510521	4510611	0	-	.	gene_id "ENSMUSG00000064179.15"; transcript_id "ENSMUST00000108587.9"; gene_type "protein_coding"; gene_name "Tnnt1"; transcript_type "protein_coding"; transcript_name "Tnnt1-203"; exon_number 12; exon_id "ENSMUSE00001309956.2"; level 2; protein_id "ENSMUSP00000104228.3"; transcript_support_level "1"; mgi_id "MGI:1333868"; tag "NAGNAG_splice_site"; tag "basic"; tag "Ensembl_canonical"; tag "GENCODE_Primary"; tag "CCDS"; ccdsid "CCDS71880.1"; havana_gene "OTTMUSG00000036009.1"; havana_transcript "OTTMUST00000092406.1";
chr7	HAVANA	CDS	4510521	4510611	0	-	1	gene_id "ENSMUSG00000064179.15"; transcript_id "ENSMUST00000108587.9"; gene_type "protein_coding"; gene_name "Tnnt1"; transcript_type "protein_coding"; transcript_name "Tnnt1-203"; exon_number 12; exon_id "ENSMUSE00001309956.2"; level 2; protein_id "ENSMUSP00000104228.3"; transcript_support_level "1"; mgi_id "MGI:1333868"; tag "NAGNAG_splice_site"; tag "basic"; tag "Ensembl_canonical"; tag "GENCODE_Primary"; tag "CCDS"; ccdsid "CCDS71880.1"; havana_gene "OTTMUSG00000036009.1"; havana_transcript "OTTMUST00000092406.1";
chr7	HAVANA	exon	4510521	4510611	0	-	.	gene_id "ENSMUSG00000064179.15"; transcript_id "ENSMUST00000163710.8"; gene_type "protein_coding"; gene_name "Tnnt1"; transcript_type "protein_coding"; transcript_name "Tnnt1-206"; exon_number 11; exon_id "ENSMUSE00001309956.2"; level 2; protein_id "ENSMUSP00000129626.2"; transcript_support_level "1"; mgi_id "MGI:1333868"; tag "basic"; tag "appris_principal_2"; tag "CCDS"; ccdsid "CCDS71879.1"; havana_gene "OTTMUSG00000036009.1"; havana_transcript "OTTMUST00000092408.1";
chr7	HAVANA	CDS	4510521	4510611	0	-	1	gene_id "ENSMUSG00000064179.15"; transcript_id "ENSMUST00000163710.8"; gene_type "protein_coding"; gene_name "Tnnt1"; transcript_type "protein_coding"; transcript_name "Tnnt1-206"; exon_number 11; exon_id "ENSMUSE00001309956.2"; level 2; protein_id "ENSMUSP00000129626.2"; transcript_support_level "1"; mgi_id "MGI:1333868"; tag "basic"; tag "appris_principal_2"; tag "CCDS"; ccdsid "CCDS71879.1"; havana_gene "OTTMUSG00000036009.1"; havana_transcript "OTTMUST00000092408.1";
chr7	HAVANA	exon	4510521	4510611	0	-	.	gene_id "ENSMUSG00000064179.15"; transcript_id "ENSMUST00000166161.8"; gene_type "protein_coding"; gene_name "Tnnt1"; transcript_type "protein_coding"; transcript_name "Tnnt1-208"; exon_number 10; exon_id "ENSMUSE00001309956.2"; level 2; protein_id "ENSMUSP00000125795.2"; transcript_support_level "5"; mgi_id "MGI:1333868"; tag "NAGNAG_splice_site"; tag "not_organism_supported"; tag "basic"; tag "appris_alternative_2"; havana_gene "OTTMUSG00000036009.1"; havana_transcript "OTTMUST00000092409.1";
chr7	HAVANA	CDS	4510521	4510611	0	-	1	gene_id "ENSMUSG00000064179.15"; transcript_id "ENSMUST00000166161.8"; gene_type "protein_coding"; gene_name "Tnnt1"; transcript_type "protein_coding"; transcript_name "Tnnt1-208"; exon_number 10; exon_id "ENSMUSE00001309956.2"; level 2; protein_id "ENSMUSP00000125795.2"; transcript_support_level "5"; mgi_id "MGI:1333868"; tag "NAGNAG_splice_site"; tag "not_organism_supported"; tag "basic"; tag "appris_alternative_2"; havana_gene "OTTMUSG00000036009.1"; havana_transcript "OTTMUST00000092409.1";
chr7	HAVANA	exon	4510521	4510611	0	-	.	gene_id "ENSMUSG00000064179.15"; transcript_id "ENSMUST00000168111.8"; gene_type "protein_coding"; gene_name "Tnnt1"; transcript_type "retained_intron"; transcript_name "Tnnt1-211"; exon_number 4; exon_id "ENSMUSE00001241270.2"; level 2; transcript_support_level "5"; mgi_id "MGI:1333868"; havana_gene "OTTMUSG00000036009.1"; havana_transcript "OTTMUST00000092423.1";
chr7	HAVANA	exon	4510521	4510611	0	-	.	gene_id "ENSMUSG00000064179.15"; transcript_id "ENSMUST00000086502.5"; gene_type "protein_coding"; gene_name "Tnnt1"; transcript_type "protein_coding_CDS_not_defined"; transcript_name "Tnnt1-202"; exon_number 2; exon_id "ENSMUSE00001241270.2"; level 2; transcript_support_level "5"; mgi_id "MGI:1333868"; havana_gene "OTTMUSG00000036009.1"; havana_transcript "OTTMUST00000092424.1";
chr7	HAVANA	exon	4510567	4510611	0	-	.	gene_id "ENSMUSG00000064179.15"; transcript_id "ENSMUST00000166268.8"; gene_type "protein_coding"; gene_name "Tnnt1"; transcript_type "protein_coding"; transcript_name "Tnnt1-209"; exon_number 11; exon_id "ENSMUSE00000877855.2"; level 2; protein_id "ENSMUSP00000128476.2"; transcript_support_level "5"; mgi_id "MGI:1333868"; tag "mRNA_end_NF"; tag "cds_end_NF"; tag "NAGNAG_splice_site"; havana_gene "OTTMUSG00000036009.1"; havana_transcript "OTTMUST00000092425.1";
chr7	HAVANA	CDS	4510567	4510611	0	-	1	gene_id "ENSMUSG00000064179.15"; transcript_id "ENSMUST00000166268.8"; gene_type "protein_coding"; gene_name "Tnnt1"; transcript_type "protein_coding"; transcript_name "Tnnt1-209"; exon_number 11; exon_id "ENSMUSE00000877855.2"; level 2; protein_id "ENSMUSP00000128476.2"; transcript_support_level "5"; mgi_id "MGI:1333868"; tag "mRNA_end_NF"; tag "cds_end_NF"; tag "NAGNAG_splice_site"; havana_gene "OTTMUSG00000036009.1"; havana_transcript "OTTMUST00000092425.1";
chr7	HAVANA	transcript	4510567	4518960	0	-	.	gene_id "ENSMUSG00000064179.15"; transcript_id "ENSMUST00000166268.8"; gene_type "protein_coding"; gene_name "Tnnt1"; transcript_type "protein_coding"; transcript_name "Tnnt1-209"; level 2; protein_id "ENSMUSP00000128476.2"; transcript_support_level "5"; mgi_id "MGI:1333868"; tag "mRNA_end_NF"; tag "cds_end_NF"; tag "NAGNAG_splice_site"; havana_gene "OTTMUSG00000036009.1"; havana_transcript "OTTMUST00000092425.1";
chr7	HAVANA	exon	4510599	4510611	0	-	.	gene_id "ENSMUSG00000064179.15"; transcript_id "ENSMUST00000169571.2"; gene_type "protein_coding"; gene_name "Tnnt1"; transcript_type "retained_intron"; transcript_name "Tnnt1-212"; exon_number 4; exon_id "ENSMUSE00001470764.2"; level 2; transcript_support_level "5"; mgi_id "MGI:1333868"; havana_gene "OTTMUSG00000036009.1"; havana_transcript "OTTMUST00000092426.1";
chr7	HAVANA	transcript	4510599	4512797	0	-	.	gene_id "ENSMUSG00000064179.15"; transcript_id "ENSMUST00000169571.2"; gene_type "protein_coding"; gene_name "Tnnt1"; transcript_type "retained_intron"; transcript_name "Tnnt1-212"; level 2; transcript_support_level "5"; mgi_id "MGI:1333868"; havana_gene "OTTMUSG00000036009.1"; havana_transcript "OTTMUST00000092426.1";
chr7	HAVANA	exon	4510687	4511024	0	-	.	gene_id "ENSMUSG00000064179.15"; transcript_id "ENSMUST00000086502.5"; gene_type "protein_coding"; gene_name "Tnnt1"; transcript_type "protein_coding_CDS_not_defined"; transcript_name "Tnnt1-202"; exon_number 1; exon_id "ENSMUSE00000908734.2"; level 2; transcript_support_level "5"; mgi_id "MGI:1333868"; havana_gene "OTTMUSG00000036009.1"; havana_transcript "OTTMUST00000092424.1";
chr7	HAVANA	exon	4511473	4511582	0	-	.	gene_id "ENSMUSG00000064179.15"; transcript_id "ENSMUST00000071798.13"; gene_type "protein_coding"; gene_name "Tnnt1"; transcript_type "protein_coding"; transcript_name "Tnnt1-201"; exon_number 11; exon_id "ENSMUSE00001267122.2"; level 2; protein_id "ENSMUSP00000071704.7"; transcript_support_level "1"; mgi_id "MGI:1333868"; tag "basic"; tag "CCDS"; ccdsid "CCDS51973.1"; havana_gene "OTTMUSG00000036009.1"; havana_transcript "OTTMUST00000092407.1";
chr7	HAVANA	CDS	4511473	4511582	0	-	0	gene_id "ENSMUSG00000064179.15"; transcript_id "ENSMUST00000071798.13"; gene_type "protein_coding"; gene_name "Tnnt1"; transcript_type "protein_coding"; transcript_name "Tnnt1-201"; exon_number 11; exon_id "ENSMUSE00001267122.2"; level 2; protein_id "ENSMUSP00000071704.7"; transcript_support_level "1"; mgi_id "MGI:1333868"; tag "basic"; tag "CCDS"; ccdsid "CCDS51973.1"; havana_gene "OTTMUSG00000036009.1"; havana_transcript "OTTMUST00000092407.1";
chr7	HAVANA	exon	4511473	4511582	0	-	.	gene_id "ENSMUSG00000064179.15"; transcript_id "ENSMUST00000108587.9"; gene_type "protein_coding"; gene_name "Tnnt1"; transcript_type "protein_coding"; transcript_name "Tnnt1-203"; exon_number 11; exon_id "ENSMUSE00001267122.2"; level 2; protein_id "ENSMUSP00000104228.3"; transcript_support_level "1"; mgi_id "MGI:1333868"; tag "NAGNAG_splice_site"; tag "basic"; tag "Ensembl_canonical"; tag "GENCODE_Primary"; tag "CCDS"; ccdsid "CCDS71880.1"; havana_gene "OTTMUSG00000036009.1"; havana_transcript "OTTMUST00000092406.1";
chr7	HAVANA	CDS	4511473	4511582	0	-	0	gene_id "ENSMUSG00000064179.15"; transcript_id "ENSMUST00000108587.9"; gene_type "protein_coding"; gene_name "Tnnt1"; transcript_type "protein_coding"; transcript_name "Tnnt1-203"; exon_number 11; exon_id "ENSMUSE00001267122.2"; level 2; protein_id "ENSMUSP00000104228.3"; transcript_support_level "1"; mgi_id "MGI:1333868"; tag "NAGNAG_splice_site"; tag "basic"; tag "Ensembl_canonical"; tag "GENCODE_Primary"; tag "CCDS"; ccdsid "CCDS71880.1"; havana_gene "OTTMUSG00000036009.1"; havana_transcript "OTTMUST00000092406.1";
chr7	HAVANA	exon	4511473	4511582	0	-	.	gene_id "ENSMUSG00000064179.15"; transcript_id "ENSMUST00000163710.8"; gene_type "protein_coding"; gene_name "Tnnt1"; transcript_type "protein_coding"; transcript_name "Tnnt1-206"; exon_number 10; exon_id "ENSMUSE00001267122.2"; level 2; protein_id "ENSMUSP00000129626.2"; transcript_support_level "1"; mgi_id "MGI:1333868"; tag "basic"; tag "appris_principal_2"; tag "CCDS"; ccdsid "CCDS71879.1"; havana_gene "OTTMUSG00000036009.1"; havana_transcript "OTTMUST00000092408.1";
chr7	HAVANA	CDS	4511473	4511582	0	-	0	gene_id "ENSMUSG00000064179.15"; transcript_id "ENSMUST00000163710.8"; gene_type "protein_coding"; gene_name "Tnnt1"; transcript_type "protein_coding"; transcript_name "Tnnt1-206"; exon_number 10; exon_id "ENSMUSE00001267122.2"; level 2; protein_id "ENSMUSP00000129626.2"; transcript_support_level "1"; mgi_id "MGI:1333868"; tag "basic"; tag "appris_principal_2"; tag "CCDS"; ccdsid "CCDS71879.1"; havana_gene "OTTMUSG00000036009.1"; havana_transcript "OTTMUST00000092408.1";
chr7	HAVANA	exon	4511473	4511582	0	-	.	gene_id "ENSMUSG00000064179.15"; transcript_id "ENSMUST00000166161.8"; gene_type "protein_coding"; gene_name "Tnnt1"; transcript_type "protein_coding"; transcript_name "Tnnt1-208"; exon_number 9; exon_id "ENSMUSE00001267122.2"; level 2; protein_id "ENSMUSP00000125795.2"; transcript_support_level "5"; mgi_id "MGI:1333868"; tag "NAGNAG_splice_site"; tag "not_organism_supported"; tag "basic"; tag "appris_alternative_2"; havana_gene "OTTMUSG00000036009.1"; havana_transcript "OTTMUST00000092409.1";
chr7	HAVANA	CDS	4511473	4511582	0	-	0	gene_id "ENSMUSG00000064179.15"; transcript_id "ENSMUST00000166161.8"; gene_type "protein_coding"; gene_name "Tnnt1"; transcript_type "protein_coding"; transcript_name "Tnnt1-208"; exon_number 9; exon_id "ENSMUSE00001267122.2"; level 2; protein_id "ENSMUSP00000125795.2"; transcript_support_level "5"; mgi_id "MGI:1333868"; tag "NAGNAG_splice_site"; tag "not_organism_supported"; tag "basic"; tag "appris_alternative_2"; havana_gene "OTTMUSG00000036009.1"; havana_transcript "OTTMUST00000092409.1";
chr7	HAVANA	exon	4511473	4511582	0	-	.	gene_id "ENSMUSG00000064179.15"; transcript_id "ENSMUST00000166268.8"; gene_type "protein_coding"; gene_name "Tnnt1"; transcript_type "protein_coding"; transcript_name "Tnnt1-209"; exon_number 10; exon_id "ENSMUSE00001267122.2"; level 2; protein_id "ENSMUSP00000128476.2"; transcript_support_level "5"; mgi_id "MGI:1333868"; tag "mRNA_end_NF"; tag "cds_end_NF"; tag "NAGNAG_splice_site"; havana_gene "OTTMUSG00000036009.1"; havana_transcript "OTTMUST00000092425.1";
chr7	HAVANA	CDS	4511473	4511582	0	-	0	gene_id "ENSMUSG00000064179.15"; transcript_id "ENSMUST00000166268.8"; gene_type "protein_coding"; gene_name "Tnnt1"; transcript_type "protein_coding"; transcript_name "Tnnt1-209"; exon_number 10; exon_id "ENSMUSE00001267122.2"; level 2; protein_id "ENSMUSP00000128476.2"; transcript_support_level "5"; mgi_id "MGI:1333868"; tag "mRNA_end_NF"; tag "cds_end_NF"; tag "NAGNAG_splice_site"; havana_gene "OTTMUSG00000036009.1"; havana_transcript "OTTMUST00000092425.1";
chr7	HAVANA	exon	4511473	4511582	0	-	.	gene_id "ENSMUSG00000064179.15"; transcript_id "ENSMUST00000169571.2"; gene_type "protein_coding"; gene_name "Tnnt1"; transcript_type "retained_intron"; transcript_name "Tnnt1-212"; exon_number 3; exon_id "ENSMUSE00001253055.2"; level 2; transcript_support_level "5"; mgi_id "MGI:1333868"; havana_gene "OTTMUSG00000036009.1"; havana_transcript "OTTMUST00000092426.1";
chr7	HAVANA	exon	4511473	4511624	0	-	.	gene_id "ENSMUSG00000064179.15"; transcript_id "ENSMUST00000168111.8"; gene_type "protein_coding"; gene_name "Tnnt1"; transcript_type "retained_intron"; transcript_name "Tnnt1-211"; exon_number 3; exon_id "ENSMUSE00000875719.2"; level 2; transcript_support_level "5"; mgi_id "MGI:1333868"; havana_gene "OTTMUSG00000036009.1"; havana_transcript "OTTMUST00000092423.1";
chr7	HAVANA	exon	4511509	4511582	0	-	.	gene_id "ENSMUSG00000064179.15"; transcript_id "ENSMUST00000166959.8"; gene_type "protein_coding"; gene_name "Tnnt1"; transcript_type "protein_coding"; transcript_name "Tnnt1-210"; exon_number 10; exon_id "ENSMUSE00000883563.2"; level 2; protein_id "ENSMUSP00000129109.2"; transcript_support_level "5"; mgi_id "MGI:1333868"; tag "mRNA_end_NF"; tag "cds_end_NF"; tag "alternative_5_UTR"; tag "NAGNAG_splice_site"; tag "upstream_ATG"; havana_gene "OTTMUSG00000036009.1"; havana_transcript "OTTMUST00000092410.1";
chr7	HAVANA	CDS	4511509	4511582	0	-	0	gene_id "ENSMUSG00000064179.15"; transcript_id "ENSMUST00000166959.8"; gene_type "protein_coding"; gene_name "Tnnt1"; transcript_type "protein_coding"; transcript_name "Tnnt1-210"; exon_number 10; exon_id "ENSMUSE00000883563.2"; level 2; protein_id "ENSMUSP00000129109.2"; transcript_support_level "5"; mgi_id "MGI:1333868"; tag "mRNA_end_NF"; tag "cds_end_NF"; tag "alternative_5_UTR"; tag "NAGNAG_splice_site"; tag "upstream_ATG"; havana_gene "OTTMUSG00000036009.1"; havana_transcript "OTTMUST00000092410.1";
chr7	HAVANA	transcript	4511509	4517614	0	-	.	gene_id "ENSMUSG00000064179.15"; transcript_id "ENSMUST00000166959.8"; gene_type "protein_coding"; gene_name "Tnnt1"; transcript_type "protein_coding"; transcript_name "Tnnt1-210"; level 2; protein_id "ENSMUSP00000129109.2"; transcript_support_level "5"; mgi_id "MGI:1333868"; tag "mRNA_end_NF"; tag "cds_end_NF"; tag "alternative_5_UTR"; tag "NAGNAG_splice_site"; tag "upstream_ATG"; havana_gene "OTTMUSG00000036009.1"; havana_transcript "OTTMUST00000092410.1";
chr7	HAVANA	exon	4511577	4511582	0	-	.	gene_id "ENSMUSG00000064179.15"; transcript_id "ENSMUST00000163538.8"; gene_type "protein_coding"; gene_name "Tnnt1"; transcript_type "protein_coding"; transcript_name "Tnnt1-204"; exon_number 10; exon_id "ENSMUSE00001471503.2"; level 2; protein_id "ENSMUSP00000127964.2"; transcript_support_level "5"; mgi_id "MGI:1333868"; tag "mRNA_end_NF"; tag "cds_end_NF"; tag "alternative_5_UTR"; tag "NAGNAG_splice_site"; tag "upstream_ATG"; havana_gene "OTTMUSG00000036009.1"; havana_transcript "OTTMUST00000092427.1";
chr7	HAVANA	CDS	4511577	4511582	0	-	0	gene_id "ENSMUSG00000064179.15"; transcript_id "ENSMUST00000163538.8"; gene_type "protein_coding"; gene_name "Tnnt1"; transcript_type "protein_coding"; transcript_name "Tnnt1-204"; exon_number 10; exon_id "ENSMUSE00001471503.2"; level 2; protein_id "ENSMUSP00000127964.2"; transcript_support_level "5"; mgi_id "MGI:1333868"; tag "mRNA_end_NF"; tag "cds_end_NF"; tag "alternative_5_UTR"; tag "NAGNAG_splice_site"; tag "upstream_ATG"; havana_gene "OTTMUSG00000036009.1"; havana_transcript "OTTMUST00000092427.1";
chr7	HAVANA	transcript	4511577	4517573	0	-	.	gene_id "ENSMUSG00000064179.15"; transcript_id "ENSMUST00000163538.8"; gene_type "protein_coding"; gene_name "Tnnt1"; transcript_type "protein_coding"; transcript_name "Tnnt1-204"; level 2; protein_id "ENSMUSP00000127964.2"; transcript_support_level "5"; mgi_id "MGI:1333868"; tag "mRNA_end_NF"; tag "cds_end_NF"; tag "alternative_5_UTR"; tag "NAGNAG_splice_site"; tag "upstream_ATG"; havana_gene "OTTMUSG00000036009.1"; havana_transcript "OTTMUST00000092427.1";
chr7	HAVANA	exon	4512010	4512123	0	-	.	gene_id "ENSMUSG00000064179.15"; transcript_id "ENSMUST00000071798.13"; gene_type "protein_coding"; gene_name "Tnnt1"; transcript_type "protein_coding"; transcript_name "Tnnt1-201"; exon_number 10; exon_id "ENSMUSE00001208639.2"; level 2; protein_id "ENSMUSP00000071704.7"; transcript_support_level "1"; mgi_id "MGI:1333868"; tag "basic"; tag "CCDS"; ccdsid "CCDS51973.1"; havana_gene "OTTMUSG00000036009.1"; havana_transcript "OTTMUST00000092407.1";
chr7	HAVANA	CDS	4512010	4512123	0	-	0	gene_id "ENSMUSG00000064179.15"; transcript_id "ENSMUST00000071798.13"; gene_type "protein_coding"; gene_name "Tnnt1"; transcript_type "protein_coding"; transcript_name "Tnnt1-201"; exon_number 10; exon_id "ENSMUSE00001208639.2"; level 2; protein_id "ENSMUSP00000071704.7"; transcript_support_level "1"; mgi_id "MGI:1333868"; tag "basic"; tag "CCDS"; ccdsid "CCDS51973.1"; havana_gene "OTTMUSG00000036009.1"; havana_transcript "OTTMUST00000092407.1";
chr7	HAVANA	exon	4512010	4512123	0	-	.	gene_id "ENSMUSG00000064179.15"; transcript_id "ENSMUST00000108587.9"; gene_type "protein_coding"; gene_name "Tnnt1"; transcript_type "protein_coding"; transcript_name "Tnnt1-203"; exon_number 10; exon_id "ENSMUSE00001208639.2"; level 2; protein_id "ENSMUSP00000104228.3"; transcript_support_level "1"; mgi_id "MGI:1333868"; tag "NAGNAG_splice_site"; tag "basic"; tag "Ensembl_canonical"; tag "GENCODE_Primary"; tag "CCDS"; ccdsid "CCDS71880.1"; havana_gene "OTTMUSG00000036009.1"; havana_transcript "OTTMUST00000092406.1";
chr7	HAVANA	CDS	4512010	4512123	0	-	0	gene_id "ENSMUSG00000064179.15"; transcript_id "ENSMUST00000108587.9"; gene_type "protein_coding"; gene_name "Tnnt1"; transcript_type "protein_coding"; transcript_name "Tnnt1-203"; exon_number 10; exon_id "ENSMUSE00001208639.2"; level 2; protein_id "ENSMUSP00000104228.3"; transcript_support_level "1"; mgi_id "MGI:1333868"; tag "NAGNAG_splice_site"; tag "basic"; tag "Ensembl_canonical"; tag "GENCODE_Primary"; tag "CCDS"; ccdsid "CCDS71880.1"; havana_gene "OTTMUSG00000036009.1"; havana_transcript "OTTMUST00000092406.1";
chr7	HAVANA	exon	4512010	4512123	0	-	.	gene_id "ENSMUSG00000064179.15"; transcript_id "ENSMUST00000163710.8"; gene_type "protein_coding"; gene_name "Tnnt1"; transcript_type "protein_coding"; transcript_name "Tnnt1-206"; exon_number 9; exon_id "ENSMUSE00001208639.2"; level 2; protein_id "ENSMUSP00000129626.2"; transcript_support_level "1"; mgi_id "MGI:1333868"; tag "basic"; tag "appris_principal_2"; tag "CCDS"; ccdsid "CCDS71879.1"; havana_gene "OTTMUSG00000036009.1"; havana_transcript "OTTMUST00000092408.1";
chr7	HAVANA	CDS	4512010	4512123	0	-	0	gene_id "ENSMUSG00000064179.15"; transcript_id "ENSMUST00000163710.8"; gene_type "protein_coding"; gene_name "Tnnt1"; transcript_type "protein_coding"; transcript_name "Tnnt1-206"; exon_number 9; exon_id "ENSMUSE00001208639.2"; level 2; protein_id "ENSMUSP00000129626.2"; transcript_support_level "1"; mgi_id "MGI:1333868"; tag "basic"; tag "appris_principal_2"; tag "CCDS"; ccdsid "CCDS71879.1"; havana_gene "OTTMUSG00000036009.1"; havana_transcript "OTTMUST00000092408.1";
chr7	HAVANA	exon	4512010	4512123	0	-	.	gene_id "ENSMUSG00000064179.15"; transcript_id "ENSMUST00000166161.8"; gene_type "protein_coding"; gene_name "Tnnt1"; transcript_type "protein_coding"; transcript_name "Tnnt1-208"; exon_number 8; exon_id "ENSMUSE00001208639.2"; level 2; protein_id "ENSMUSP00000125795.2"; transcript_support_level "5"; mgi_id "MGI:1333868"; tag "NAGNAG_splice_site"; tag "not_organism_supported"; tag "basic"; tag "appris_alternative_2"; havana_gene "OTTMUSG00000036009.1"; havana_transcript "OTTMUST00000092409.1";
chr7	HAVANA	CDS	4512010	4512123	0	-	0	gene_id "ENSMUSG00000064179.15"; transcript_id "ENSMUST00000166161.8"; gene_type "protein_coding"; gene_name "Tnnt1"; transcript_type "protein_coding"; transcript_name "Tnnt1-208"; exon_number 8; exon_id "ENSMUSE00001208639.2"; level 2; protein_id "ENSMUSP00000125795.2"; transcript_support_level "5"; mgi_id "MGI:1333868"; tag "NAGNAG_splice_site"; tag "not_organism_supported"; tag "basic"; tag "appris_alternative_2"; havana_gene "OTTMUSG00000036009.1"; havana_transcript "OTTMUST00000092409.1";
chr7	HAVANA	exon	4512010	4512123	0	-	.	gene_id "ENSMUSG00000064179.15"; transcript_id "ENSMUST00000168111.8"; gene_type "protein_coding"; gene_name "Tnnt1"; transcript_type "retained_intron"; transcript_name "Tnnt1-211"; exon_number 2; exon_id "ENSMUSE00001311682.2"; level 2; transcript_support_level "5"; mgi_id "MGI:1333868"; havana_gene "OTTMUSG00000036009.1"; havana_transcript "OTTMUST00000092423.1";
chr7	HAVANA	exon	4512010	4512123	0	-	.	gene_id "ENSMUSG00000064179.15"; transcript_id "ENSMUST00000166268.8"; gene_type "protein_coding"; gene_name "Tnnt1"; transcript_type "protein_coding"; transcript_name "Tnnt1-209"; exon_number 9; exon_id "ENSMUSE00001208639.2"; level 2; protein_id "ENSMUSP00000128476.2"; transcript_support_level "5"; mgi_id "MGI:1333868"; tag "mRNA_end_NF"; tag "cds_end_NF"; tag "NAGNAG_splice_site"; havana_gene "OTTMUSG00000036009.1"; havana_transcript "OTTMUST00000092425.1";
chr7	HAVANA	CDS	4512010	4512123	0	-	0	gene_id "ENSMUSG00000064179.15"; transcript_id "ENSMUST00000166268.8"; gene_type "protein_coding"; gene_name "Tnnt1"; transcript_type "protein_coding"; transcript_name "Tnnt1-209"; exon_number 9; exon_id "ENSMUSE00001208639.2"; level 2; protein_id "ENSMUSP00000128476.2"; transcript_support_level "5"; mgi_id "MGI:1333868"; tag "mRNA_end_NF"; tag "cds_end_NF"; tag "NAGNAG_splice_site"; havana_gene "OTTMUSG00000036009.1"; havana_transcript "OTTMUST00000092425.1";
chr7	HAVANA	exon	4512010	4512123	0	-	.	gene_id "ENSMUSG00000064179.15"; transcript_id "ENSMUST00000169571.2"; gene_type "protein_coding"; gene_name "Tnnt1"; transcript_type "retained_intron"; transcript_name "Tnnt1-212"; exon_number 2; exon_id "ENSMUSE00001311682.2"; level 2; transcript_support_level "5"; mgi_id "MGI:1333868"; havana_gene "OTTMUSG00000036009.1"; havana_transcript "OTTMUST00000092426.1";
chr7	HAVANA	exon	4512010	4512123	0	-	.	gene_id "ENSMUSG00000064179.15"; transcript_id "ENSMUST00000166959.8"; gene_type "protein_coding"; gene_name "Tnnt1"; transcript_type "protein_coding"; transcript_name "Tnnt1-210"; exon_number 9; exon_id "ENSMUSE00001208639.2"; level 2; protein_id "ENSMUSP00000129109.2"; transcript_support_level "5"; mgi_id "MGI:1333868"; tag "mRNA_end_NF"; tag "cds_end_NF"; tag "alternative_5_UTR"; tag "NAGNAG_splice_site"; tag "upstream_ATG"; havana_gene "OTTMUSG00000036009.1"; havana_transcript "OTTMUST00000092410.1";
chr7	HAVANA	CDS	4512010	4512123	0	-	0	gene_id "ENSMUSG00000064179.15"; transcript_id "ENSMUST00000166959.8"; gene_type "protein_coding"; gene_name "Tnnt1"; transcript_type "protein_coding"; transcript_name "Tnnt1-210"; exon_number 9; exon_id "ENSMUSE00001208639.2"; level 2; protein_id "ENSMUSP00000129109.2"; transcript_support_level "5"; mgi_id "MGI:1333868"; tag "mRNA_end_NF"; tag "cds_end_NF"; tag "alternative_5_UTR"; tag "NAGNAG_splice_site"; tag "upstream_ATG"; havana_gene "OTTMUSG00000036009.1"; havana_transcript "OTTMUST00000092410.1";
chr7	HAVANA	exon	4512010	4512123	0	-	.	gene_id "ENSMUSG00000064179.15"; transcript_id "ENSMUST00000163538.8"; gene_type "protein_coding"; gene_name "Tnnt1"; transcript_type "protein_coding"; transcript_name "Tnnt1-204"; exon_number 9; exon_id "ENSMUSE00001208639.2"; level 2; protein_id "ENSMUSP00000127964.2"; transcript_support_level "5"; mgi_id "MGI:1333868"; tag "mRNA_end_NF"; tag "cds_end_NF"; tag "alternative_5_UTR"; tag "NAGNAG_splice_site"; tag "upstream_ATG"; havana_gene "OTTMUSG00000036009.1"; havana_transcript "OTTMUST00000092427.1";
chr7	HAVANA	CDS	4512010	4512123	0	-	0	gene_id "ENSMUSG00000064179.15"; transcript_id "ENSMUST00000163538.8"; gene_type "protein_coding"; gene_name "Tnnt1"; transcript_type "protein_coding"; transcript_name "Tnnt1-204"; exon_number 9; exon_id "ENSMUSE00001208639.2"; level 2; protein_id "ENSMUSP00000127964.2"; transcript_support_level "5"; mgi_id "MGI:1333868"; tag "mRNA_end_NF"; tag "cds_end_NF"; tag "alternative_5_UTR"; tag "NAGNAG_splice_site"; tag "upstream_ATG"; havana_gene "OTTMUSG00000036009.1"; havana_transcript "OTTMUST00000092427.1";
chr7	HAVANA	exon	4512557	4512634	0	-	.	gene_id "ENSMUSG00000064179.15"; transcript_id "ENSMUST00000071798.13"; gene_type "protein_coding"; gene_name "Tnnt1"; transcript_type "protein_coding"; transcript_name "Tnnt1-201"; exon_number 9; exon_id "ENSMUSE00000198798.4"; level 2; protein_id "ENSMUSP00000071704.7"; transcript_support_level "1"; mgi_id "MGI:1333868"; tag "basic"; tag "CCDS"; ccdsid "CCDS51973.1"; havana_gene "OTTMUSG00000036009.1"; havana_transcript "OTTMUST00000092407.1";
chr7	HAVANA	CDS	4512557	4512634	0	-	0	gene_id "ENSMUSG00000064179.15"; transcript_id "ENSMUST00000071798.13"; gene_type "protein_coding"; gene_name "Tnnt1"; transcript_type "protein_coding"; transcript_name "Tnnt1-201"; exon_number 9; exon_id "ENSMUSE00000198798.4"; level 2; protein_id "ENSMUSP00000071704.7"; transcript_support_level "1"; mgi_id "MGI:1333868"; tag "basic"; tag "CCDS"; ccdsid "CCDS51973.1"; havana_gene "OTTMUSG00000036009.1"; havana_transcript "OTTMUST00000092407.1";
chr7	HAVANA	exon	4512557	4512634	0	-	.	gene_id "ENSMUSG00000064179.15"; transcript_id "ENSMUST00000108587.9"; gene_type "protein_coding"; gene_name "Tnnt1"; transcript_type "protein_coding"; transcript_name "Tnnt1-203"; exon_number 9; exon_id "ENSMUSE00000198798.4"; level 2; protein_id "ENSMUSP00000104228.3"; transcript_support_level "1"; mgi_id "MGI:1333868"; tag "NAGNAG_splice_site"; tag "basic"; tag "Ensembl_canonical"; tag "GENCODE_Primary"; tag "CCDS"; ccdsid "CCDS71880.1"; havana_gene "OTTMUSG00000036009.1"; havana_transcript "OTTMUST00000092406.1";
chr7	HAVANA	CDS	4512557	4512634	0	-	0	gene_id "ENSMUSG00000064179.15"; transcript_id "ENSMUST00000108587.9"; gene_type "protein_coding"; gene_name "Tnnt1"; transcript_type "protein_coding"; transcript_name "Tnnt1-203"; exon_number 9; exon_id "ENSMUSE00000198798.4"; level 2; protein_id "ENSMUSP00000104228.3"; transcript_support_level "1"; mgi_id "MGI:1333868"; tag "NAGNAG_splice_site"; tag "basic"; tag "Ensembl_canonical"; tag "GENCODE_Primary"; tag "CCDS"; ccdsid "CCDS71880.1"; havana_gene "OTTMUSG00000036009.1"; havana_transcript "OTTMUST00000092406.1";
chr7	HAVANA	exon	4512557	4512634	0	-	.	gene_id "ENSMUSG00000064179.15"; transcript_id "ENSMUST00000163710.8"; gene_type "protein_coding"; gene_name "Tnnt1"; transcript_type "protein_coding"; transcript_name "Tnnt1-206"; exon_number 8; exon_id "ENSMUSE00000198798.4"; level 2; protein_id "ENSMUSP00000129626.2"; transcript_support_level "1"; mgi_id "MGI:1333868"; tag "basic"; tag "appris_principal_2"; tag "CCDS"; ccdsid "CCDS71879.1"; havana_gene "OTTMUSG00000036009.1"; havana_transcript "OTTMUST00000092408.1";
chr7	HAVANA	CDS	4512557	4512634	0	-	0	gene_id "ENSMUSG00000064179.15"; transcript_id "ENSMUST00000163710.8"; gene_type "protein_coding"; gene_name "Tnnt1"; transcript_type "protein_coding"; transcript_name "Tnnt1-206"; exon_number 8; exon_id "ENSMUSE00000198798.4"; level 2; protein_id "ENSMUSP00000129626.2"; transcript_support_level "1"; mgi_id "MGI:1333868"; tag "basic"; tag "appris_principal_2"; tag "CCDS"; ccdsid "CCDS71879.1"; havana_gene "OTTMUSG00000036009.1"; havana_transcript "OTTMUST00000092408.1";
chr7	HAVANA	exon	4512557	4512634	0	-	.	gene_id "ENSMUSG00000064179.15"; transcript_id "ENSMUST00000166161.8"; gene_type "protein_coding"; gene_name "Tnnt1"; transcript_type "protein_coding"; transcript_name "Tnnt1-208"; exon_number 7; exon_id "ENSMUSE00000198798.4"; level 2; protein_id "ENSMUSP00000125795.2"; transcript_support_level "5"; mgi_id "MGI:1333868"; tag "NAGNAG_splice_site"; tag "not_organism_supported"; tag "basic"; tag "appris_alternative_2"; havana_gene "OTTMUSG00000036009.1"; havana_transcript "OTTMUST00000092409.1";
chr7	HAVANA	CDS	4512557	4512634	0	-	0	gene_id "ENSMUSG00000064179.15"; transcript_id "ENSMUST00000166161.8"; gene_type "protein_coding"; gene_name "Tnnt1"; transcript_type "protein_coding"; transcript_name "Tnnt1-208"; exon_number 7; exon_id "ENSMUSE00000198798.4"; level 2; protein_id "ENSMUSP00000125795.2"; transcript_support_level "5"; mgi_id "MGI:1333868"; tag "NAGNAG_splice_site"; tag "not_organism_supported"; tag "basic"; tag "appris_alternative_2"; havana_gene "OTTMUSG00000036009.1"; havana_transcript "OTTMUST00000092409.1";
chr7	HAVANA	exon	4512557	4512634	0	-	.	gene_id "ENSMUSG00000064179.15"; transcript_id "ENSMUST00000166268.8"; gene_type "protein_coding"; gene_name "Tnnt1"; transcript_type "protein_coding"; transcript_name "Tnnt1-209"; exon_number 8; exon_id "ENSMUSE00000198798.4"; level 2; protein_id "ENSMUSP00000128476.2"; transcript_support_level "5"; mgi_id "MGI:1333868"; tag "mRNA_end_NF"; tag "cds_end_NF"; tag "NAGNAG_splice_site"; havana_gene "OTTMUSG00000036009.1"; havana_transcript "OTTMUST00000092425.1";
chr7	HAVANA	CDS	4512557	4512634	0	-	0	gene_id "ENSMUSG00000064179.15"; transcript_id "ENSMUST00000166268.8"; gene_type "protein_coding"; gene_name "Tnnt1"; transcript_type "protein_coding"; transcript_name "Tnnt1-209"; exon_number 8; exon_id "ENSMUSE00000198798.4"; level 2; protein_id "ENSMUSP00000128476.2"; transcript_support_level "5"; mgi_id "MGI:1333868"; tag "mRNA_end_NF"; tag "cds_end_NF"; tag "NAGNAG_splice_site"; havana_gene "OTTMUSG00000036009.1"; havana_transcript "OTTMUST00000092425.1";
chr7	HAVANA	exon	4512557	4512634	0	-	.	gene_id "ENSMUSG00000064179.15"; transcript_id "ENSMUST00000166959.8"; gene_type "protein_coding"; gene_name "Tnnt1"; transcript_type "protein_coding"; transcript_name "Tnnt1-210"; exon_number 8; exon_id "ENSMUSE00000198798.4"; level 2; protein_id "ENSMUSP00000129109.2"; transcript_support_level "5"; mgi_id "MGI:1333868"; tag "mRNA_end_NF"; tag "cds_end_NF"; tag "alternative_5_UTR"; tag "NAGNAG_splice_site"; tag "upstream_ATG"; havana_gene "OTTMUSG00000036009.1"; havana_transcript "OTTMUST00000092410.1";
chr7	HAVANA	CDS	4512557	4512634	0	-	0	gene_id "ENSMUSG00000064179.15"; transcript_id "ENSMUST00000166959.8"; gene_type "protein_coding"; gene_name "Tnnt1"; transcript_type "protein_coding"; transcript_name "Tnnt1-210"; exon_number 8; exon_id "ENSMUSE00000198798.4"; level 2; protein_id "ENSMUSP00000129109.2"; transcript_support_level "5"; mgi_id "MGI:1333868"; tag "mRNA_end_NF"; tag "cds_end_NF"; tag "alternative_5_UTR"; tag "NAGNAG_splice_site"; tag "upstream_ATG"; havana_gene "OTTMUSG00000036009.1"; havana_transcript "OTTMUST00000092410.1";
chr7	HAVANA	exon	4512557	4512634	0	-	.	gene_id "ENSMUSG00000064179.15"; transcript_id "ENSMUST00000163538.8"; gene_type "protein_coding"; gene_name "Tnnt1"; transcript_type "protein_coding"; transcript_name "Tnnt1-204"; exon_number 8; exon_id "ENSMUSE00000198798.4"; level 2; protein_id "ENSMUSP00000127964.2"; transcript_support_level "5"; mgi_id "MGI:1333868"; tag "mRNA_end_NF"; tag "cds_end_NF"; tag "alternative_5_UTR"; tag "NAGNAG_splice_site"; tag "upstream_ATG"; havana_gene "OTTMUSG00000036009.1"; havana_transcript "OTTMUST00000092427.1";
chr7	HAVANA	CDS	4512557	4512634	0	-	0	gene_id "ENSMUSG00000064179.15"; transcript_id "ENSMUST00000163538.8"; gene_type "protein_coding"; gene_name "Tnnt1"; transcript_type "protein_coding"; transcript_name "Tnnt1-204"; exon_number 8; exon_id "ENSMUSE00000198798.4"; level 2; protein_id "ENSMUSP00000127964.2"; transcript_support_level "5"; mgi_id "MGI:1333868"; tag "mRNA_end_NF"; tag "cds_end_NF"; tag "alternative_5_UTR"; tag "NAGNAG_splice_site"; tag "upstream_ATG"; havana_gene "OTTMUSG00000036009.1"; havana_transcript "OTTMUST00000092427.1";
chr7	HAVANA	exon	4512557	4512797	0	-	.	gene_id "ENSMUSG00000064179.15"; transcript_id "ENSMUST00000169571.2"; gene_type "protein_coding"; gene_name "Tnnt1"; transcript_type "retained_intron"; transcript_name "Tnnt1-212"; exon_number 1; exon_id "ENSMUSE00000896591.2"; level 2; transcript_support_level "5"; mgi_id "MGI:1333868"; havana_gene "OTTMUSG00000036009.1"; havana_transcript "OTTMUST00000092426.1";
chr7	HAVANA	exon	4512557	4512937	0	-	.	gene_id "ENSMUSG00000064179.15"; transcript_id "ENSMUST00000168111.8"; gene_type "protein_coding"; gene_name "Tnnt1"; transcript_type "retained_intron"; transcript_name "Tnnt1-211"; exon_number 1; exon_id "ENSMUSE00000911703.2"; level 2; transcript_support_level "5"; mgi_id "MGI:1333868"; havana_gene "OTTMUSG00000036009.1"; havana_transcript "OTTMUST00000092423.1";
chr7	HAVANA	exon	4512609	4512634	0	-	.	gene_id "ENSMUSG00000064179.15"; transcript_id "ENSMUST00000163722.8"; gene_type "protein_coding"; gene_name "Tnnt1"; transcript_type "protein_coding"; transcript_name "Tnnt1-207"; exon_number 8; exon_id "ENSMUSE00000914624.2"; level 2; protein_id "ENSMUSP00000129409.2"; transcript_support_level "2"; mgi_id "MGI:1333868"; tag "mRNA_end_NF"; tag "cds_end_NF"; havana_gene "OTTMUSG00000036009.1"; havana_transcript "OTTMUST00000092411.1";
chr7	HAVANA	CDS	4512609	4512634	0	-	0	gene_id "ENSMUSG00000064179.15"; transcript_id "ENSMUST00000163722.8"; gene_type "protein_coding"; gene_name "Tnnt1"; transcript_type "protein_coding"; transcript_name "Tnnt1-207"; exon_number 8; exon_id "ENSMUSE00000914624.2"; level 2; protein_id "ENSMUSP00000129409.2"; transcript_support_level "2"; mgi_id "MGI:1333868"; tag "mRNA_end_NF"; tag "cds_end_NF"; havana_gene "OTTMUSG00000036009.1"; havana_transcript "OTTMUST00000092411.1";
chr7	HAVANA	transcript	4512609	4519381	0	-	.	gene_id "ENSMUSG00000064179.15"; transcript_id "ENSMUST00000163722.8"; gene_type "protein_coding"; gene_name "Tnnt1"; transcript_type "protein_coding"; transcript_name "Tnnt1-207"; level 2; protein_id "ENSMUSP00000129409.2"; transcript_support_level "2"; mgi_id "MGI:1333868"; tag "mRNA_end_NF"; tag "cds_end_NF"; havana_gene "OTTMUSG00000036009.1"; havana_transcript "OTTMUST00000092411.1";
chr7	HAVANA	exon	4512951	4513067	0	-	.	gene_id "ENSMUSG00000064179.15"; transcript_id "ENSMUST00000071798.13"; gene_type "protein_coding"; gene_name "Tnnt1"; transcript_type "protein_coding"; transcript_name "Tnnt1-201"; exon_number 8; exon_id "ENSMUSE00000198793.4"; level 2; protein_id "ENSMUSP00000071704.7"; transcript_support_level "1"; mgi_id "MGI:1333868"; tag "basic"; tag "CCDS"; ccdsid "CCDS51973.1"; havana_gene "OTTMUSG00000036009.1"; havana_transcript "OTTMUST00000092407.1";
chr7	HAVANA	CDS	4512951	4513067	0	-	0	gene_id "ENSMUSG00000064179.15"; transcript_id "ENSMUST00000071798.13"; gene_type "protein_coding"; gene_name "Tnnt1"; transcript_type "protein_coding"; transcript_name "Tnnt1-201"; exon_number 8; exon_id "ENSMUSE00000198793.4"; level 2; protein_id "ENSMUSP00000071704.7"; transcript_support_level "1"; mgi_id "MGI:1333868"; tag "basic"; tag "CCDS"; ccdsid "CCDS51973.1"; havana_gene "OTTMUSG00000036009.1"; havana_transcript "OTTMUST00000092407.1";
chr7	HAVANA	exon	4512951	4513067	0	-	.	gene_id "ENSMUSG00000064179.15"; transcript_id "ENSMUST00000108587.9"; gene_type "protein_coding"; gene_name "Tnnt1"; transcript_type "protein_coding"; transcript_name "Tnnt1-203"; exon_number 8; exon_id "ENSMUSE00000198793.4"; level 2; protein_id "ENSMUSP00000104228.3"; transcript_support_level "1"; mgi_id "MGI:1333868"; tag "NAGNAG_splice_site"; tag "basic"; tag "Ensembl_canonical"; tag "GENCODE_Primary"; tag "CCDS"; ccdsid "CCDS71880.1"; havana_gene "OTTMUSG00000036009.1"; havana_transcript "OTTMUST00000092406.1";
chr7	HAVANA	CDS	4512951	4513067	0	-	0	gene_id "ENSMUSG00000064179.15"; transcript_id "ENSMUST00000108587.9"; gene_type "protein_coding"; gene_name "Tnnt1"; transcript_type "protein_coding"; transcript_name "Tnnt1-203"; exon_number 8; exon_id "ENSMUSE00000198793.4"; level 2; protein_id "ENSMUSP00000104228.3"; transcript_support_level "1"; mgi_id "MGI:1333868"; tag "NAGNAG_splice_site"; tag "basic"; tag "Ensembl_canonical"; tag "GENCODE_Primary"; tag "CCDS"; ccdsid "CCDS71880.1"; havana_gene "OTTMUSG00000036009.1"; havana_transcript "OTTMUST00000092406.1";
chr7	HAVANA	exon	4512951	4513067	0	-	.	gene_id "ENSMUSG00000064179.15"; transcript_id "ENSMUST00000163710.8"; gene_type "protein_coding"; gene_name "Tnnt1"; transcript_type "protein_coding"; transcript_name "Tnnt1-206"; exon_number 7; exon_id "ENSMUSE00000198793.4"; level 2; protein_id "ENSMUSP00000129626.2"; transcript_support_level "1"; mgi_id "MGI:1333868"; tag "basic"; tag "appris_principal_2"; tag "CCDS"; ccdsid "CCDS71879.1"; havana_gene "OTTMUSG00000036009.1"; havana_transcript "OTTMUST00000092408.1";
chr7	HAVANA	CDS	4512951	4513067	0	-	0	gene_id "ENSMUSG00000064179.15"; transcript_id "ENSMUST00000163710.8"; gene_type "protein_coding"; gene_name "Tnnt1"; transcript_type "protein_coding"; transcript_name "Tnnt1-206"; exon_number 7; exon_id "ENSMUSE00000198793.4"; level 2; protein_id "ENSMUSP00000129626.2"; transcript_support_level "1"; mgi_id "MGI:1333868"; tag "basic"; tag "appris_principal_2"; tag "CCDS"; ccdsid "CCDS71879.1"; havana_gene "OTTMUSG00000036009.1"; havana_transcript "OTTMUST00000092408.1";
chr7	HAVANA	exon	4512951	4513067	0	-	.	gene_id "ENSMUSG00000064179.15"; transcript_id "ENSMUST00000166161.8"; gene_type "protein_coding"; gene_name "Tnnt1"; transcript_type "protein_coding"; transcript_name "Tnnt1-208"; exon_number 6; exon_id "ENSMUSE00000198793.4"; level 2; protein_id "ENSMUSP00000125795.2"; transcript_support_level "5"; mgi_id "MGI:1333868"; tag "NAGNAG_splice_site"; tag "not_organism_supported"; tag "basic"; tag "appris_alternative_2"; havana_gene "OTTMUSG00000036009.1"; havana_transcript "OTTMUST00000092409.1";
chr7	HAVANA	CDS	4512951	4513067	0	-	0	gene_id "ENSMUSG00000064179.15"; transcript_id "ENSMUST00000166161.8"; gene_type "protein_coding"; gene_name "Tnnt1"; transcript_type "protein_coding"; transcript_name "Tnnt1-208"; exon_number 6; exon_id "ENSMUSE00000198793.4"; level 2; protein_id "ENSMUSP00000125795.2"; transcript_support_level "5"; mgi_id "MGI:1333868"; tag "NAGNAG_splice_site"; tag "not_organism_supported"; tag "basic"; tag "appris_alternative_2"; havana_gene "OTTMUSG00000036009.1"; havana_transcript "OTTMUST00000092409.1";
chr7	HAVANA	exon	4512951	4513067	0	-	.	gene_id "ENSMUSG00000064179.15"; transcript_id "ENSMUST00000166268.8"; gene_type "protein_coding"; gene_name "Tnnt1"; transcript_type "protein_coding"; transcript_name "Tnnt1-209"; exon_number 7; exon_id "ENSMUSE00000198793.4"; level 2; protein_id "ENSMUSP00000128476.2"; transcript_support_level "5"; mgi_id "MGI:1333868"; tag "mRNA_end_NF"; tag "cds_end_NF"; tag "NAGNAG_splice_site"; havana_gene "OTTMUSG00000036009.1"; havana_transcript "OTTMUST00000092425.1";
chr7	HAVANA	CDS	4512951	4513067	0	-	0	gene_id "ENSMUSG00000064179.15"; transcript_id "ENSMUST00000166268.8"; gene_type "protein_coding"; gene_name "Tnnt1"; transcript_type "protein_coding"; transcript_name "Tnnt1-209"; exon_number 7; exon_id "ENSMUSE00000198793.4"; level 2; protein_id "ENSMUSP00000128476.2"; transcript_support_level "5"; mgi_id "MGI:1333868"; tag "mRNA_end_NF"; tag "cds_end_NF"; tag "NAGNAG_splice_site"; havana_gene "OTTMUSG00000036009.1"; havana_transcript "OTTMUST00000092425.1";
chr7	HAVANA	exon	4512951	4513067	0	-	.	gene_id "ENSMUSG00000064179.15"; transcript_id "ENSMUST00000166959.8"; gene_type "protein_coding"; gene_name "Tnnt1"; transcript_type "protein_coding"; transcript_name "Tnnt1-210"; exon_number 7; exon_id "ENSMUSE00000198793.4"; level 2; protein_id "ENSMUSP00000129109.2"; transcript_support_level "5"; mgi_id "MGI:1333868"; tag "mRNA_end_NF"; tag "cds_end_NF"; tag "alternative_5_UTR"; tag "NAGNAG_splice_site"; tag "upstream_ATG"; havana_gene "OTTMUSG00000036009.1"; havana_transcript "OTTMUST00000092410.1";
chr7	HAVANA	CDS	4512951	4513067	0	-	0	gene_id "ENSMUSG00000064179.15"; transcript_id "ENSMUST00000166959.8"; gene_type "protein_coding"; gene_name "Tnnt1"; transcript_type "protein_coding"; transcript_name "Tnnt1-210"; exon_number 7; exon_id "ENSMUSE00000198793.4"; level 2; protein_id "ENSMUSP00000129109.2"; transcript_support_level "5"; mgi_id "MGI:1333868"; tag "mRNA_end_NF"; tag "cds_end_NF"; tag "alternative_5_UTR"; tag "NAGNAG_splice_site"; tag "upstream_ATG"; havana_gene "OTTMUSG00000036009.1"; havana_transcript "OTTMUST00000092410.1";
chr7	HAVANA	exon	4512951	4513067	0	-	.	gene_id "ENSMUSG00000064179.15"; transcript_id "ENSMUST00000163538.8"; gene_type "protein_coding"; gene_name "Tnnt1"; transcript_type "protein_coding"; transcript_name "Tnnt1-204"; exon_number 7; exon_id "ENSMUSE00000198793.4"; level 2; protein_id "ENSMUSP00000127964.2"; transcript_support_level "5"; mgi_id "MGI:1333868"; tag "mRNA_end_NF"; tag "cds_end_NF"; tag "alternative_5_UTR"; tag "NAGNAG_splice_site"; tag "upstream_ATG"; havana_gene "OTTMUSG00000036009.1"; havana_transcript "OTTMUST00000092427.1";
chr7	HAVANA	CDS	4512951	4513067	0	-	0	gene_id "ENSMUSG00000064179.15"; transcript_id "ENSMUST00000163538.8"; gene_type "protein_coding"; gene_name "Tnnt1"; transcript_type "protein_coding"; transcript_name "Tnnt1-204"; exon_number 7; exon_id "ENSMUSE00000198793.4"; level 2; protein_id "ENSMUSP00000127964.2"; transcript_support_level "5"; mgi_id "MGI:1333868"; tag "mRNA_end_NF"; tag "cds_end_NF"; tag "alternative_5_UTR"; tag "NAGNAG_splice_site"; tag "upstream_ATG"; havana_gene "OTTMUSG00000036009.1"; havana_transcript "OTTMUST00000092427.1";
chr7	HAVANA	exon	4512951	4513067	0	-	.	gene_id "ENSMUSG00000064179.15"; transcript_id "ENSMUST00000163722.8"; gene_type "protein_coding"; gene_name "Tnnt1"; transcript_type "protein_coding"; transcript_name "Tnnt1-207"; exon_number 7; exon_id "ENSMUSE00000198793.4"; level 2; protein_id "ENSMUSP00000129409.2"; transcript_support_level "2"; mgi_id "MGI:1333868"; tag "mRNA_end_NF"; tag "cds_end_NF"; havana_gene "OTTMUSG00000036009.1"; havana_transcript "OTTMUST00000092411.1";
chr7	HAVANA	CDS	4512951	4513067	0	-	0	gene_id "ENSMUSG00000064179.15"; transcript_id "ENSMUST00000163722.8"; gene_type "protein_coding"; gene_name "Tnnt1"; transcript_type "protein_coding"; transcript_name "Tnnt1-207"; exon_number 7; exon_id "ENSMUSE00000198793.4"; level 2; protein_id "ENSMUSP00000129409.2"; transcript_support_level "2"; mgi_id "MGI:1333868"; tag "mRNA_end_NF"; tag "cds_end_NF"; havana_gene "OTTMUSG00000036009.1"; havana_transcript "OTTMUST00000092411.1";
chr7	HAVANA	exon	4513316	4513379	0	-	.	gene_id "ENSMUSG00000064179.15"; transcript_id "ENSMUST00000071798.13"; gene_type "protein_coding"; gene_name "Tnnt1"; transcript_type "protein_coding"; transcript_name "Tnnt1-201"; exon_number 7; exon_id "ENSMUSE00000198792.4"; level 2; protein_id "ENSMUSP00000071704.7"; transcript_support_level "1"; mgi_id "MGI:1333868"; tag "basic"; tag "CCDS"; ccdsid "CCDS51973.1"; havana_gene "OTTMUSG00000036009.1"; havana_transcript "OTTMUST00000092407.1";
chr7	HAVANA	CDS	4513316	4513379	0	-	1	gene_id "ENSMUSG00000064179.15"; transcript_id "ENSMUST00000071798.13"; gene_type "protein_coding"; gene_name "Tnnt1"; transcript_type "protein_coding"; transcript_name "Tnnt1-201"; exon_number 7; exon_id "ENSMUSE00000198792.4"; level 2; protein_id "ENSMUSP00000071704.7"; transcript_support_level "1"; mgi_id "MGI:1333868"; tag "basic"; tag "CCDS"; ccdsid "CCDS51973.1"; havana_gene "OTTMUSG00000036009.1"; havana_transcript "OTTMUST00000092407.1";
chr7	HAVANA	exon	4513316	4513379	0	-	.	gene_id "ENSMUSG00000064179.15"; transcript_id "ENSMUST00000108587.9"; gene_type "protein_coding"; gene_name "Tnnt1"; transcript_type "protein_coding"; transcript_name "Tnnt1-203"; exon_number 7; exon_id "ENSMUSE00000198792.4"; level 2; protein_id "ENSMUSP00000104228.3"; transcript_support_level "1"; mgi_id "MGI:1333868"; tag "NAGNAG_splice_site"; tag "basic"; tag "Ensembl_canonical"; tag "GENCODE_Primary"; tag "CCDS"; ccdsid "CCDS71880.1"; havana_gene "OTTMUSG00000036009.1"; havana_transcript "OTTMUST00000092406.1";
chr7	HAVANA	CDS	4513316	4513379	0	-	1	gene_id "ENSMUSG00000064179.15"; transcript_id "ENSMUST00000108587.9"; gene_type "protein_coding"; gene_name "Tnnt1"; transcript_type "protein_coding"; transcript_name "Tnnt1-203"; exon_number 7; exon_id "ENSMUSE00000198792.4"; level 2; protein_id "ENSMUSP00000104228.3"; transcript_support_level "1"; mgi_id "MGI:1333868"; tag "NAGNAG_splice_site"; tag "basic"; tag "Ensembl_canonical"; tag "GENCODE_Primary"; tag "CCDS"; ccdsid "CCDS71880.1"; havana_gene "OTTMUSG00000036009.1"; havana_transcript "OTTMUST00000092406.1";
chr7	HAVANA	exon	4513316	4513379	0	-	.	gene_id "ENSMUSG00000064179.15"; transcript_id "ENSMUST00000163710.8"; gene_type "protein_coding"; gene_name "Tnnt1"; transcript_type "protein_coding"; transcript_name "Tnnt1-206"; exon_number 6; exon_id "ENSMUSE00000198792.4"; level 2; protein_id "ENSMUSP00000129626.2"; transcript_support_level "1"; mgi_id "MGI:1333868"; tag "basic"; tag "appris_principal_2"; tag "CCDS"; ccdsid "CCDS71879.1"; havana_gene "OTTMUSG00000036009.1"; havana_transcript "OTTMUST00000092408.1";
chr7	HAVANA	CDS	4513316	4513379	0	-	1	gene_id "ENSMUSG00000064179.15"; transcript_id "ENSMUST00000163710.8"; gene_type "protein_coding"; gene_name "Tnnt1"; transcript_type "protein_coding"; transcript_name "Tnnt1-206"; exon_number 6; exon_id "ENSMUSE00000198792.4"; level 2; protein_id "ENSMUSP00000129626.2"; transcript_support_level "1"; mgi_id "MGI:1333868"; tag "basic"; tag "appris_principal_2"; tag "CCDS"; ccdsid "CCDS71879.1"; havana_gene "OTTMUSG00000036009.1"; havana_transcript "OTTMUST00000092408.1";
chr7	HAVANA	exon	4513316	4513379	0	-	.	gene_id "ENSMUSG00000064179.15"; transcript_id "ENSMUST00000166161.8"; gene_type "protein_coding"; gene_name "Tnnt1"; transcript_type "protein_coding"; transcript_name "Tnnt1-208"; exon_number 5; exon_id "ENSMUSE00000198792.4"; level 2; protein_id "ENSMUSP00000125795.2"; transcript_support_level "5"; mgi_id "MGI:1333868"; tag "NAGNAG_splice_site"; tag "not_organism_supported"; tag "basic"; tag "appris_alternative_2"; havana_gene "OTTMUSG00000036009.1"; havana_transcript "OTTMUST00000092409.1";
chr7	HAVANA	CDS	4513316	4513379	0	-	1	gene_id "ENSMUSG00000064179.15"; transcript_id "ENSMUST00000166161.8"; gene_type "protein_coding"; gene_name "Tnnt1"; transcript_type "protein_coding"; transcript_name "Tnnt1-208"; exon_number 5; exon_id "ENSMUSE00000198792.4"; level 2; protein_id "ENSMUSP00000125795.2"; transcript_support_level "5"; mgi_id "MGI:1333868"; tag "NAGNAG_splice_site"; tag "not_organism_supported"; tag "basic"; tag "appris_alternative_2"; havana_gene "OTTMUSG00000036009.1"; havana_transcript "OTTMUST00000092409.1";
chr7	HAVANA	exon	4513316	4513379	0	-	.	gene_id "ENSMUSG00000064179.15"; transcript_id "ENSMUST00000166268.8"; gene_type "protein_coding"; gene_name "Tnnt1"; transcript_type "protein_coding"; transcript_name "Tnnt1-209"; exon_number 6; exon_id "ENSMUSE00000198792.4"; level 2; protein_id "ENSMUSP00000128476.2"; transcript_support_level "5"; mgi_id "MGI:1333868"; tag "mRNA_end_NF"; tag "cds_end_NF"; tag "NAGNAG_splice_site"; havana_gene "OTTMUSG00000036009.1"; havana_transcript "OTTMUST00000092425.1";
chr7	HAVANA	CDS	4513316	4513379	0	-	1	gene_id "ENSMUSG00000064179.15"; transcript_id "ENSMUST00000166268.8"; gene_type "protein_coding"; gene_name "Tnnt1"; transcript_type "protein_coding"; transcript_name "Tnnt1-209"; exon_number 6; exon_id "ENSMUSE00000198792.4"; level 2; protein_id "ENSMUSP00000128476.2"; transcript_support_level "5"; mgi_id "MGI:1333868"; tag "mRNA_end_NF"; tag "cds_end_NF"; tag "NAGNAG_splice_site"; havana_gene "OTTMUSG00000036009.1"; havana_transcript "OTTMUST00000092425.1";
chr7	HAVANA	exon	4513316	4513379	0	-	.	gene_id "ENSMUSG00000064179.15"; transcript_id "ENSMUST00000166959.8"; gene_type "protein_coding"; gene_name "Tnnt1"; transcript_type "protein_coding"; transcript_name "Tnnt1-210"; exon_number 6; exon_id "ENSMUSE00000198792.4"; level 2; protein_id "ENSMUSP00000129109.2"; transcript_support_level "5"; mgi_id "MGI:1333868"; tag "mRNA_end_NF"; tag "cds_end_NF"; tag "alternative_5_UTR"; tag "NAGNAG_splice_site"; tag "upstream_ATG"; havana_gene "OTTMUSG00000036009.1"; havana_transcript "OTTMUST00000092410.1";
chr7	HAVANA	CDS	4513316	4513379	0	-	1	gene_id "ENSMUSG00000064179.15"; transcript_id "ENSMUST00000166959.8"; gene_type "protein_coding"; gene_name "Tnnt1"; transcript_type "protein_coding"; transcript_name "Tnnt1-210"; exon_number 6; exon_id "ENSMUSE00000198792.4"; level 2; protein_id "ENSMUSP00000129109.2"; transcript_support_level "5"; mgi_id "MGI:1333868"; tag "mRNA_end_NF"; tag "cds_end_NF"; tag "alternative_5_UTR"; tag "NAGNAG_splice_site"; tag "upstream_ATG"; havana_gene "OTTMUSG00000036009.1"; havana_transcript "OTTMUST00000092410.1";
chr7	HAVANA	exon	4513316	4513379	0	-	.	gene_id "ENSMUSG00000064179.15"; transcript_id "ENSMUST00000163538.8"; gene_type "protein_coding"; gene_name "Tnnt1"; transcript_type "protein_coding"; transcript_name "Tnnt1-204"; exon_number 6; exon_id "ENSMUSE00000198792.4"; level 2; protein_id "ENSMUSP00000127964.2"; transcript_support_level "5"; mgi_id "MGI:1333868"; tag "mRNA_end_NF"; tag "cds_end_NF"; tag "alternative_5_UTR"; tag "NAGNAG_splice_site"; tag "upstream_ATG"; havana_gene "OTTMUSG00000036009.1"; havana_transcript "OTTMUST00000092427.1";
chr7	HAVANA	CDS	4513316	4513379	0	-	1	gene_id "ENSMUSG00000064179.15"; transcript_id "ENSMUST00000163538.8"; gene_type "protein_coding"; gene_name "Tnnt1"; transcript_type "protein_coding"; transcript_name "Tnnt1-204"; exon_number 6; exon_id "ENSMUSE00000198792.4"; level 2; protein_id "ENSMUSP00000127964.2"; transcript_support_level "5"; mgi_id "MGI:1333868"; tag "mRNA_end_NF"; tag "cds_end_NF"; tag "alternative_5_UTR"; tag "NAGNAG_splice_site"; tag "upstream_ATG"; havana_gene "OTTMUSG00000036009.1"; havana_transcript "OTTMUST00000092427.1";
chr7	HAVANA	exon	4513316	4513379	0	-	.	gene_id "ENSMUSG00000064179.15"; transcript_id "ENSMUST00000163722.8"; gene_type "protein_coding"; gene_name "Tnnt1"; transcript_type "protein_coding"; transcript_name "Tnnt1-207"; exon_number 6; exon_id "ENSMUSE00000198792.4"; level 2; protein_id "ENSMUSP00000129409.2"; transcript_support_level "2"; mgi_id "MGI:1333868"; tag "mRNA_end_NF"; tag "cds_end_NF"; havana_gene "OTTMUSG00000036009.1"; havana_transcript "OTTMUST00000092411.1";
chr7	HAVANA	CDS	4513316	4513379	0	-	1	gene_id "ENSMUSG00000064179.15"; transcript_id "ENSMUST00000163722.8"; gene_type "protein_coding"; gene_name "Tnnt1"; transcript_type "protein_coding"; transcript_name "Tnnt1-207"; exon_number 6; exon_id "ENSMUSE00000198792.4"; level 2; protein_id "ENSMUSP00000129409.2"; transcript_support_level "2"; mgi_id "MGI:1333868"; tag "mRNA_end_NF"; tag "cds_end_NF"; havana_gene "OTTMUSG00000036009.1"; havana_transcript "OTTMUST00000092411.1";
chr7	HAVANA	exon	4515264	4515279	0	-	.	gene_id "ENSMUSG00000064179.15"; transcript_id "ENSMUST00000166161.8"; gene_type "protein_coding"; gene_name "Tnnt1"; transcript_type "protein_coding"; transcript_name "Tnnt1-208"; exon_number 4; exon_id "ENSMUSE00001467572.2"; level 2; protein_id "ENSMUSP00000125795.2"; transcript_support_level "5"; mgi_id "MGI:1333868"; tag "NAGNAG_splice_site"; tag "not_organism_supported"; tag "basic"; tag "appris_alternative_2"; havana_gene "OTTMUSG00000036009.1"; havana_transcript "OTTMUST00000092409.1";
chr7	HAVANA	CDS	4515264	4515279	0	-	2	gene_id "ENSMUSG00000064179.15"; transcript_id "ENSMUST00000166161.8"; gene_type "protein_coding"; gene_name "Tnnt1"; transcript_type "protein_coding"; transcript_name "Tnnt1-208"; exon_number 4; exon_id "ENSMUSE00001467572.2"; level 2; protein_id "ENSMUSP00000125795.2"; transcript_support_level "5"; mgi_id "MGI:1333868"; tag "NAGNAG_splice_site"; tag "not_organism_supported"; tag "basic"; tag "appris_alternative_2"; havana_gene "OTTMUSG00000036009.1"; havana_transcript "OTTMUST00000092409.1";
chr7	HAVANA	exon	4515264	4515282	0	-	.	gene_id "ENSMUSG00000064179.15"; transcript_id "ENSMUST00000071798.13"; gene_type "protein_coding"; gene_name "Tnnt1"; transcript_type "protein_coding"; transcript_name "Tnnt1-201"; exon_number 6; exon_id "ENSMUSE00001471558.2"; level 2; protein_id "ENSMUSP00000071704.7"; transcript_support_level "1"; mgi_id "MGI:1333868"; tag "basic"; tag "CCDS"; ccdsid "CCDS51973.1"; havana_gene "OTTMUSG00000036009.1"; havana_transcript "OTTMUST00000092407.1";
chr7	HAVANA	CDS	4515264	4515282	0	-	2	gene_id "ENSMUSG00000064179.15"; transcript_id "ENSMUST00000071798.13"; gene_type "protein_coding"; gene_name "Tnnt1"; transcript_type "protein_coding"; transcript_name "Tnnt1-201"; exon_number 6; exon_id "ENSMUSE00001471558.2"; level 2; protein_id "ENSMUSP00000071704.7"; transcript_support_level "1"; mgi_id "MGI:1333868"; tag "basic"; tag "CCDS"; ccdsid "CCDS51973.1"; havana_gene "OTTMUSG00000036009.1"; havana_transcript "OTTMUST00000092407.1";
chr7	HAVANA	exon	4515264	4515282	0	-	.	gene_id "ENSMUSG00000064179.15"; transcript_id "ENSMUST00000163710.8"; gene_type "protein_coding"; gene_name "Tnnt1"; transcript_type "protein_coding"; transcript_name "Tnnt1-206"; exon_number 5; exon_id "ENSMUSE00001471558.2"; level 2; protein_id "ENSMUSP00000129626.2"; transcript_support_level "1"; mgi_id "MGI:1333868"; tag "basic"; tag "appris_principal_2"; tag "CCDS"; ccdsid "CCDS71879.1"; havana_gene "OTTMUSG00000036009.1"; havana_transcript "OTTMUST00000092408.1";
chr7	HAVANA	CDS	4515264	4515282	0	-	2	gene_id "ENSMUSG00000064179.15"; transcript_id "ENSMUST00000163710.8"; gene_type "protein_coding"; gene_name "Tnnt1"; transcript_type "protein_coding"; transcript_name "Tnnt1-206"; exon_number 5; exon_id "ENSMUSE00001471558.2"; level 2; protein_id "ENSMUSP00000129626.2"; transcript_support_level "1"; mgi_id "MGI:1333868"; tag "basic"; tag "appris_principal_2"; tag "CCDS"; ccdsid "CCDS71879.1"; havana_gene "OTTMUSG00000036009.1"; havana_transcript "OTTMUST00000092408.1";
chr7	HAVANA	exon	4515264	4515282	0	-	.	gene_id "ENSMUSG00000064179.15"; transcript_id "ENSMUST00000163538.8"; gene_type "protein_coding"; gene_name "Tnnt1"; transcript_type "protein_coding"; transcript_name "Tnnt1-204"; exon_number 5; exon_id "ENSMUSE00001471558.2"; level 2; protein_id "ENSMUSP00000127964.2"; transcript_support_level "5"; mgi_id "MGI:1333868"; tag "mRNA_end_NF"; tag "cds_end_NF"; tag "alternative_5_UTR"; tag "NAGNAG_splice_site"; tag "upstream_ATG"; havana_gene "OTTMUSG00000036009.1"; havana_transcript "OTTMUST00000092427.1";
chr7	HAVANA	CDS	4515264	4515282	0	-	2	gene_id "ENSMUSG00000064179.15"; transcript_id "ENSMUST00000163538.8"; gene_type "protein_coding"; gene_name "Tnnt1"; transcript_type "protein_coding"; transcript_name "Tnnt1-204"; exon_number 5; exon_id "ENSMUSE00001471558.2"; level 2; protein_id "ENSMUSP00000127964.2"; transcript_support_level "5"; mgi_id "MGI:1333868"; tag "mRNA_end_NF"; tag "cds_end_NF"; tag "alternative_5_UTR"; tag "NAGNAG_splice_site"; tag "upstream_ATG"; havana_gene "OTTMUSG00000036009.1"; havana_transcript "OTTMUST00000092427.1";
chr7	HAVANA	exon	4515264	4515285	0	-	.	gene_id "ENSMUSG00000064179.15"; transcript_id "ENSMUST00000108587.9"; gene_type "protein_coding"; gene_name "Tnnt1"; transcript_type "protein_coding"; transcript_name "Tnnt1-203"; exon_number 6; exon_id "ENSMUSE00000677298.2"; level 2; protein_id "ENSMUSP00000104228.3"; transcript_support_level "1"; mgi_id "MGI:1333868"; tag "NAGNAG_splice_site"; tag "basic"; tag "Ensembl_canonical"; tag "GENCODE_Primary"; tag "CCDS"; ccdsid "CCDS71880.1"; havana_gene "OTTMUSG00000036009.1"; havana_transcript "OTTMUST00000092406.1";
chr7	HAVANA	CDS	4515264	4515285	0	-	2	gene_id "ENSMUSG00000064179.15"; transcript_id "ENSMUST00000108587.9"; gene_type "protein_coding"; gene_name "Tnnt1"; transcript_type "protein_coding"; transcript_name "Tnnt1-203"; exon_number 6; exon_id "ENSMUSE00000677298.2"; level 2; protein_id "ENSMUSP00000104228.3"; transcript_support_level "1"; mgi_id "MGI:1333868"; tag "NAGNAG_splice_site"; tag "basic"; tag "Ensembl_canonical"; tag "GENCODE_Primary"; tag "CCDS"; ccdsid "CCDS71880.1"; havana_gene "OTTMUSG00000036009.1"; havana_transcript "OTTMUST00000092406.1";
chr7	HAVANA	exon	4515264	4515285	0	-	.	gene_id "ENSMUSG00000064179.15"; transcript_id "ENSMUST00000166268.8"; gene_type "protein_coding"; gene_name "Tnnt1"; transcript_type "protein_coding"; transcript_name "Tnnt1-209"; exon_number 5; exon_id "ENSMUSE00000677298.2"; level 2; protein_id "ENSMUSP00000128476.2"; transcript_support_level "5"; mgi_id "MGI:1333868"; tag "mRNA_end_NF"; tag "cds_end_NF"; tag "NAGNAG_splice_site"; havana_gene "OTTMUSG00000036009.1"; havana_transcript "OTTMUST00000092425.1";
chr7	HAVANA	CDS	4515264	4515285	0	-	2	gene_id "ENSMUSG00000064179.15"; transcript_id "ENSMUST00000166268.8"; gene_type "protein_coding"; gene_name "Tnnt1"; transcript_type "protein_coding"; transcript_name "Tnnt1-209"; exon_number 5; exon_id "ENSMUSE00000677298.2"; level 2; protein_id "ENSMUSP00000128476.2"; transcript_support_level "5"; mgi_id "MGI:1333868"; tag "mRNA_end_NF"; tag "cds_end_NF"; tag "NAGNAG_splice_site"; havana_gene "OTTMUSG00000036009.1"; havana_transcript "OTTMUST00000092425.1";
chr7	HAVANA	exon	4515264	4515285	0	-	.	gene_id "ENSMUSG00000064179.15"; transcript_id "ENSMUST00000166959.8"; gene_type "protein_coding"; gene_name "Tnnt1"; transcript_type "protein_coding"; transcript_name "Tnnt1-210"; exon_number 5; exon_id "ENSMUSE00000677298.2"; level 2; protein_id "ENSMUSP00000129109.2"; transcript_support_level "5"; mgi_id "MGI:1333868"; tag "mRNA_end_NF"; tag "cds_end_NF"; tag "alternative_5_UTR"; tag "NAGNAG_splice_site"; tag "upstream_ATG"; havana_gene "OTTMUSG00000036009.1"; havana_transcript "OTTMUST00000092410.1";
chr7	HAVANA	CDS	4515264	4515285	0	-	2	gene_id "ENSMUSG00000064179.15"; transcript_id "ENSMUST00000166959.8"; gene_type "protein_coding"; gene_name "Tnnt1"; transcript_type "protein_coding"; transcript_name "Tnnt1-210"; exon_number 5; exon_id "ENSMUSE00000677298.2"; level 2; protein_id "ENSMUSP00000129109.2"; transcript_support_level "5"; mgi_id "MGI:1333868"; tag "mRNA_end_NF"; tag "cds_end_NF"; tag "alternative_5_UTR"; tag "NAGNAG_splice_site"; tag "upstream_ATG"; havana_gene "OTTMUSG00000036009.1"; havana_transcript "OTTMUST00000092410.1";
chr7	HAVANA	exon	4515264	4515285	0	-	.	gene_id "ENSMUSG00000064179.15"; transcript_id "ENSMUST00000163722.8"; gene_type "protein_coding"; gene_name "Tnnt1"; transcript_type "protein_coding"; transcript_name "Tnnt1-207"; exon_number 5; exon_id "ENSMUSE00000677298.2"; level 2; protein_id "ENSMUSP00000129409.2"; transcript_support_level "2"; mgi_id "MGI:1333868"; tag "mRNA_end_NF"; tag "cds_end_NF"; havana_gene "OTTMUSG00000036009.1"; havana_transcript "OTTMUST00000092411.1";
chr7	HAVANA	CDS	4515264	4515285	0	-	2	gene_id "ENSMUSG00000064179.15"; transcript_id "ENSMUST00000163722.8"; gene_type "protein_coding"; gene_name "Tnnt1"; transcript_type "protein_coding"; transcript_name "Tnnt1-207"; exon_number 5; exon_id "ENSMUSE00000677298.2"; level 2; protein_id "ENSMUSP00000129409.2"; transcript_support_level "2"; mgi_id "MGI:1333868"; tag "mRNA_end_NF"; tag "cds_end_NF"; havana_gene "OTTMUSG00000036009.1"; havana_transcript "OTTMUST00000092411.1";
chr7	HAVANA	exon	4516580	4516612	0	-	.	gene_id "ENSMUSG00000064179.15"; transcript_id "ENSMUST00000071798.13"; gene_type "protein_coding"; gene_name "Tnnt1"; transcript_type "protein_coding"; transcript_name "Tnnt1-201"; exon_number 5; exon_id "ENSMUSE00000538571.2"; level 2; protein_id "ENSMUSP00000071704.7"; transcript_support_level "1"; mgi_id "MGI:1333868"; tag "basic"; tag "CCDS"; ccdsid "CCDS51973.1"; havana_gene "OTTMUSG00000036009.1"; havana_transcript "OTTMUST00000092407.1";
chr7	HAVANA	CDS	4516580	4516612	0	-	2	gene_id "ENSMUSG00000064179.15"; transcript_id "ENSMUST00000071798.13"; gene_type "protein_coding"; gene_name "Tnnt1"; transcript_type "protein_coding"; transcript_name "Tnnt1-201"; exon_number 5; exon_id "ENSMUSE00000538571.2"; level 2; protein_id "ENSMUSP00000071704.7"; transcript_support_level "1"; mgi_id "MGI:1333868"; tag "basic"; tag "CCDS"; ccdsid "CCDS51973.1"; havana_gene "OTTMUSG00000036009.1"; havana_transcript "OTTMUST00000092407.1";
chr7	HAVANA	exon	4516580	4516612	0	-	.	gene_id "ENSMUSG00000064179.15"; transcript_id "ENSMUST00000108587.9"; gene_type "protein_coding"; gene_name "Tnnt1"; transcript_type "protein_coding"; transcript_name "Tnnt1-203"; exon_number 5; exon_id "ENSMUSE00000538571.2"; level 2; protein_id "ENSMUSP00000104228.3"; transcript_support_level "1"; mgi_id "MGI:1333868"; tag "NAGNAG_splice_site"; tag "basic"; tag "Ensembl_canonical"; tag "GENCODE_Primary"; tag "CCDS"; ccdsid "CCDS71880.1"; havana_gene "OTTMUSG00000036009.1"; havana_transcript "OTTMUST00000092406.1";
chr7	HAVANA	CDS	4516580	4516612	0	-	2	gene_id "ENSMUSG00000064179.15"; transcript_id "ENSMUST00000108587.9"; gene_type "protein_coding"; gene_name "Tnnt1"; transcript_type "protein_coding"; transcript_name "Tnnt1-203"; exon_number 5; exon_id "ENSMUSE00000538571.2"; level 2; protein_id "ENSMUSP00000104228.3"; transcript_support_level "1"; mgi_id "MGI:1333868"; tag "NAGNAG_splice_site"; tag "basic"; tag "Ensembl_canonical"; tag "GENCODE_Primary"; tag "CCDS"; ccdsid "CCDS71880.1"; havana_gene "OTTMUSG00000036009.1"; havana_transcript "OTTMUST00000092406.1";
chr7	HAVANA	exon	4516580	4516612	0	-	.	gene_id "ENSMUSG00000064179.15"; transcript_id "ENSMUST00000166959.8"; gene_type "protein_coding"; gene_name "Tnnt1"; transcript_type "protein_coding"; transcript_name "Tnnt1-210"; exon_number 4; exon_id "ENSMUSE00000538571.2"; level 2; protein_id "ENSMUSP00000129109.2"; transcript_support_level "5"; mgi_id "MGI:1333868"; tag "mRNA_end_NF"; tag "cds_end_NF"; tag "alternative_5_UTR"; tag "NAGNAG_splice_site"; tag "upstream_ATG"; havana_gene "OTTMUSG00000036009.1"; havana_transcript "OTTMUST00000092410.1";
chr7	HAVANA	CDS	4516580	4516612	0	-	2	gene_id "ENSMUSG00000064179.15"; transcript_id "ENSMUST00000166959.8"; gene_type "protein_coding"; gene_name "Tnnt1"; transcript_type "protein_coding"; transcript_name "Tnnt1-210"; exon_number 4; exon_id "ENSMUSE00000538571.2"; level 2; protein_id "ENSMUSP00000129109.2"; transcript_support_level "5"; mgi_id "MGI:1333868"; tag "mRNA_end_NF"; tag "cds_end_NF"; tag "alternative_5_UTR"; tag "NAGNAG_splice_site"; tag "upstream_ATG"; havana_gene "OTTMUSG00000036009.1"; havana_transcript "OTTMUST00000092410.1";
chr7	HAVANA	exon	4516580	4516612	0	-	.	gene_id "ENSMUSG00000064179.15"; transcript_id "ENSMUST00000163538.8"; gene_type "protein_coding"; gene_name "Tnnt1"; transcript_type "protein_coding"; transcript_name "Tnnt1-204"; exon_number 4; exon_id "ENSMUSE00000538571.2"; level 2; protein_id "ENSMUSP00000127964.2"; transcript_support_level "5"; mgi_id "MGI:1333868"; tag "mRNA_end_NF"; tag "cds_end_NF"; tag "alternative_5_UTR"; tag "NAGNAG_splice_site"; tag "upstream_ATG"; havana_gene "OTTMUSG00000036009.1"; havana_transcript "OTTMUST00000092427.1";
chr7	HAVANA	CDS	4516580	4516612	0	-	2	gene_id "ENSMUSG00000064179.15"; transcript_id "ENSMUST00000163538.8"; gene_type "protein_coding"; gene_name "Tnnt1"; transcript_type "protein_coding"; transcript_name "Tnnt1-204"; exon_number 4; exon_id "ENSMUSE00000538571.2"; level 2; protein_id "ENSMUSP00000127964.2"; transcript_support_level "5"; mgi_id "MGI:1333868"; tag "mRNA_end_NF"; tag "cds_end_NF"; tag "alternative_5_UTR"; tag "NAGNAG_splice_site"; tag "upstream_ATG"; havana_gene "OTTMUSG00000036009.1"; havana_transcript "OTTMUST00000092427.1";
chr7	HAVANA	exon	4516580	4516612	0	-	.	gene_id "ENSMUSG00000064179.15"; transcript_id "ENSMUST00000163722.8"; gene_type "protein_coding"; gene_name "Tnnt1"; transcript_type "protein_coding"; transcript_name "Tnnt1-207"; exon_number 4; exon_id "ENSMUSE00000538571.2"; level 2; protein_id "ENSMUSP00000129409.2"; transcript_support_level "2"; mgi_id "MGI:1333868"; tag "mRNA_end_NF"; tag "cds_end_NF"; havana_gene "OTTMUSG00000036009.1"; havana_transcript "OTTMUST00000092411.1";
chr7	HAVANA	CDS	4516580	4516612	0	-	2	gene_id "ENSMUSG00000064179.15"; transcript_id "ENSMUST00000163722.8"; gene_type "protein_coding"; gene_name "Tnnt1"; transcript_type "protein_coding"; transcript_name "Tnnt1-207"; exon_number 4; exon_id "ENSMUSE00000538571.2"; level 2; protein_id "ENSMUSP00000129409.2"; transcript_support_level "2"; mgi_id "MGI:1333868"; tag "mRNA_end_NF"; tag "cds_end_NF"; havana_gene "OTTMUSG00000036009.1"; havana_transcript "OTTMUST00000092411.1";
chr7	HAVANA	exon	4516810	4516836	0	-	.	gene_id "ENSMUSG00000064179.15"; transcript_id "ENSMUST00000071798.13"; gene_type "protein_coding"; gene_name "Tnnt1"; transcript_type "protein_coding"; transcript_name "Tnnt1-201"; exon_number 4; exon_id "ENSMUSE00000538572.2"; level 2; protein_id "ENSMUSP00000071704.7"; transcript_support_level "1"; mgi_id "MGI:1333868"; tag "basic"; tag "CCDS"; ccdsid "CCDS51973.1"; havana_gene "OTTMUSG00000036009.1"; havana_transcript "OTTMUST00000092407.1";
chr7	HAVANA	CDS	4516810	4516836	0	-	2	gene_id "ENSMUSG00000064179.15"; transcript_id "ENSMUST00000071798.13"; gene_type "protein_coding"; gene_name "Tnnt1"; transcript_type "protein_coding"; transcript_name "Tnnt1-201"; exon_number 4; exon_id "ENSMUSE00000538572.2"; level 2; protein_id "ENSMUSP00000071704.7"; transcript_support_level "1"; mgi_id "MGI:1333868"; tag "basic"; tag "CCDS"; ccdsid "CCDS51973.1"; havana_gene "OTTMUSG00000036009.1"; havana_transcript "OTTMUST00000092407.1";
chr7	HAVANA	exon	4516810	4516836	0	-	.	gene_id "ENSMUSG00000064179.15"; transcript_id "ENSMUST00000108587.9"; gene_type "protein_coding"; gene_name "Tnnt1"; transcript_type "protein_coding"; transcript_name "Tnnt1-203"; exon_number 4; exon_id "ENSMUSE00000538572.2"; level 2; protein_id "ENSMUSP00000104228.3"; transcript_support_level "1"; mgi_id "MGI:1333868"; tag "NAGNAG_splice_site"; tag "basic"; tag "Ensembl_canonical"; tag "GENCODE_Primary"; tag "CCDS"; ccdsid "CCDS71880.1"; havana_gene "OTTMUSG00000036009.1"; havana_transcript "OTTMUST00000092406.1";
chr7	HAVANA	CDS	4516810	4516836	0	-	2	gene_id "ENSMUSG00000064179.15"; transcript_id "ENSMUST00000108587.9"; gene_type "protein_coding"; gene_name "Tnnt1"; transcript_type "protein_coding"; transcript_name "Tnnt1-203"; exon_number 4; exon_id "ENSMUSE00000538572.2"; level 2; protein_id "ENSMUSP00000104228.3"; transcript_support_level "1"; mgi_id "MGI:1333868"; tag "NAGNAG_splice_site"; tag "basic"; tag "Ensembl_canonical"; tag "GENCODE_Primary"; tag "CCDS"; ccdsid "CCDS71880.1"; havana_gene "OTTMUSG00000036009.1"; havana_transcript "OTTMUST00000092406.1";
chr7	HAVANA	exon	4516810	4516836	0	-	.	gene_id "ENSMUSG00000064179.15"; transcript_id "ENSMUST00000163710.8"; gene_type "protein_coding"; gene_name "Tnnt1"; transcript_type "protein_coding"; transcript_name "Tnnt1-206"; exon_number 4; exon_id "ENSMUSE00000538572.2"; level 2; protein_id "ENSMUSP00000129626.2"; transcript_support_level "1"; mgi_id "MGI:1333868"; tag "basic"; tag "appris_principal_2"; tag "CCDS"; ccdsid "CCDS71879.1"; havana_gene "OTTMUSG00000036009.1"; havana_transcript "OTTMUST00000092408.1";
chr7	HAVANA	CDS	4516810	4516836	0	-	2	gene_id "ENSMUSG00000064179.15"; transcript_id "ENSMUST00000163710.8"; gene_type "protein_coding"; gene_name "Tnnt1"; transcript_type "protein_coding"; transcript_name "Tnnt1-206"; exon_number 4; exon_id "ENSMUSE00000538572.2"; level 2; protein_id "ENSMUSP00000129626.2"; transcript_support_level "1"; mgi_id "MGI:1333868"; tag "basic"; tag "appris_principal_2"; tag "CCDS"; ccdsid "CCDS71879.1"; havana_gene "OTTMUSG00000036009.1"; havana_transcript "OTTMUST00000092408.1";
chr7	HAVANA	exon	4516810	4516836	0	-	.	gene_id "ENSMUSG00000064179.15"; transcript_id "ENSMUST00000166161.8"; gene_type "protein_coding"; gene_name "Tnnt1"; transcript_type "protein_coding"; transcript_name "Tnnt1-208"; exon_number 3; exon_id "ENSMUSE00000538572.2"; level 2; protein_id "ENSMUSP00000125795.2"; transcript_support_level "5"; mgi_id "MGI:1333868"; tag "NAGNAG_splice_site"; tag "not_organism_supported"; tag "basic"; tag "appris_alternative_2"; havana_gene "OTTMUSG00000036009.1"; havana_transcript "OTTMUST00000092409.1";
chr7	HAVANA	CDS	4516810	4516836	0	-	2	gene_id "ENSMUSG00000064179.15"; transcript_id "ENSMUST00000166161.8"; gene_type "protein_coding"; gene_name "Tnnt1"; transcript_type "protein_coding"; transcript_name "Tnnt1-208"; exon_number 3; exon_id "ENSMUSE00000538572.2"; level 2; protein_id "ENSMUSP00000125795.2"; transcript_support_level "5"; mgi_id "MGI:1333868"; tag "NAGNAG_splice_site"; tag "not_organism_supported"; tag "basic"; tag "appris_alternative_2"; havana_gene "OTTMUSG00000036009.1"; havana_transcript "OTTMUST00000092409.1";
chr7	HAVANA	exon	4516810	4516836	0	-	.	gene_id "ENSMUSG00000064179.15"; transcript_id "ENSMUST00000166268.8"; gene_type "protein_coding"; gene_name "Tnnt1"; transcript_type "protein_coding"; transcript_name "Tnnt1-209"; exon_number 4; exon_id "ENSMUSE00000538572.2"; level 2; protein_id "ENSMUSP00000128476.2"; transcript_support_level "5"; mgi_id "MGI:1333868"; tag "mRNA_end_NF"; tag "cds_end_NF"; tag "NAGNAG_splice_site"; havana_gene "OTTMUSG00000036009.1"; havana_transcript "OTTMUST00000092425.1";
chr7	HAVANA	CDS	4516810	4516836	0	-	2	gene_id "ENSMUSG00000064179.15"; transcript_id "ENSMUST00000166268.8"; gene_type "protein_coding"; gene_name "Tnnt1"; transcript_type "protein_coding"; transcript_name "Tnnt1-209"; exon_number 4; exon_id "ENSMUSE00000538572.2"; level 2; protein_id "ENSMUSP00000128476.2"; transcript_support_level "5"; mgi_id "MGI:1333868"; tag "mRNA_end_NF"; tag "cds_end_NF"; tag "NAGNAG_splice_site"; havana_gene "OTTMUSG00000036009.1"; havana_transcript "OTTMUST00000092425.1";
chr7	HAVANA	exon	4516810	4516836	0	-	.	gene_id "ENSMUSG00000064179.15"; transcript_id "ENSMUST00000166959.8"; gene_type "protein_coding"; gene_name "Tnnt1"; transcript_type "protein_coding"; transcript_name "Tnnt1-210"; exon_number 3; exon_id "ENSMUSE00000538572.2"; level 2; protein_id "ENSMUSP00000129109.2"; transcript_support_level "5"; mgi_id "MGI:1333868"; tag "mRNA_end_NF"; tag "cds_end_NF"; tag "alternative_5_UTR"; tag "NAGNAG_splice_site"; tag "upstream_ATG"; havana_gene "OTTMUSG00000036009.1"; havana_transcript "OTTMUST00000092410.1";
chr7	HAVANA	CDS	4516810	4516836	0	-	2	gene_id "ENSMUSG00000064179.15"; transcript_id "ENSMUST00000166959.8"; gene_type "protein_coding"; gene_name "Tnnt1"; transcript_type "protein_coding"; transcript_name "Tnnt1-210"; exon_number 3; exon_id "ENSMUSE00000538572.2"; level 2; protein_id "ENSMUSP00000129109.2"; transcript_support_level "5"; mgi_id "MGI:1333868"; tag "mRNA_end_NF"; tag "cds_end_NF"; tag "alternative_5_UTR"; tag "NAGNAG_splice_site"; tag "upstream_ATG"; havana_gene "OTTMUSG00000036009.1"; havana_transcript "OTTMUST00000092410.1";
chr7	HAVANA	exon	4516810	4516836	0	-	.	gene_id "ENSMUSG00000064179.15"; transcript_id "ENSMUST00000163538.8"; gene_type "protein_coding"; gene_name "Tnnt1"; transcript_type "protein_coding"; transcript_name "Tnnt1-204"; exon_number 3; exon_id "ENSMUSE00000538572.2"; level 2; protein_id "ENSMUSP00000127964.2"; transcript_support_level "5"; mgi_id "MGI:1333868"; tag "mRNA_end_NF"; tag "cds_end_NF"; tag "alternative_5_UTR"; tag "NAGNAG_splice_site"; tag "upstream_ATG"; havana_gene "OTTMUSG00000036009.1"; havana_transcript "OTTMUST00000092427.1";
chr7	HAVANA	CDS	4516810	4516836	0	-	2	gene_id "ENSMUSG00000064179.15"; transcript_id "ENSMUST00000163538.8"; gene_type "protein_coding"; gene_name "Tnnt1"; transcript_type "protein_coding"; transcript_name "Tnnt1-204"; exon_number 3; exon_id "ENSMUSE00000538572.2"; level 2; protein_id "ENSMUSP00000127964.2"; transcript_support_level "5"; mgi_id "MGI:1333868"; tag "mRNA_end_NF"; tag "cds_end_NF"; tag "alternative_5_UTR"; tag "NAGNAG_splice_site"; tag "upstream_ATG"; havana_gene "OTTMUSG00000036009.1"; havana_transcript "OTTMUST00000092427.1";
chr7	HAVANA	exon	4516810	4516836	0	-	.	gene_id "ENSMUSG00000064179.15"; transcript_id "ENSMUST00000163722.8"; gene_type "protein_coding"; gene_name "Tnnt1"; transcript_type "protein_coding"; transcript_name "Tnnt1-207"; exon_number 3; exon_id "ENSMUSE00000538572.2"; level 2; protein_id "ENSMUSP00000129409.2"; transcript_support_level "2"; mgi_id "MGI:1333868"; tag "mRNA_end_NF"; tag "cds_end_NF"; havana_gene "OTTMUSG00000036009.1"; havana_transcript "OTTMUST00000092411.1";
chr7	HAVANA	CDS	4516810	4516836	0	-	2	gene_id "ENSMUSG00000064179.15"; transcript_id "ENSMUST00000163722.8"; gene_type "protein_coding"; gene_name "Tnnt1"; transcript_type "protein_coding"; transcript_name "Tnnt1-207"; exon_number 3; exon_id "ENSMUSE00000538572.2"; level 2; protein_id "ENSMUSP00000129409.2"; transcript_support_level "2"; mgi_id "MGI:1333868"; tag "mRNA_end_NF"; tag "cds_end_NF"; havana_gene "OTTMUSG00000036009.1"; havana_transcript "OTTMUST00000092411.1";
chr7	HAVANA	exon	4516828	4516836	0	-	.	gene_id "ENSMUSG00000064179.15"; transcript_id "ENSMUST00000163560.2"; gene_type "protein_coding"; gene_name "Tnnt1"; transcript_type "protein_coding"; transcript_name "Tnnt1-205"; exon_number 4; exon_id "ENSMUSE00001473437.2"; level 2; protein_id "ENSMUSP00000132012.2"; transcript_support_level "5"; mgi_id "MGI:1333868"; tag "mRNA_end_NF"; tag "cds_end_NF"; tag "alternative_5_UTR"; havana_gene "OTTMUSG00000036009.1"; havana_transcript "OTTMUST00000092428.1";
chr7	HAVANA	CDS	4516828	4516836	0	-	2	gene_id "ENSMUSG00000064179.15"; transcript_id "ENSMUST00000163560.2"; gene_type "protein_coding"; gene_name "Tnnt1"; transcript_type "protein_coding"; transcript_name "Tnnt1-205"; exon_number 4; exon_id "ENSMUSE00001473437.2"; level 2; protein_id "ENSMUSP00000132012.2"; transcript_support_level "5"; mgi_id "MGI:1333868"; tag "mRNA_end_NF"; tag "cds_end_NF"; tag "alternative_5_UTR"; havana_gene "OTTMUSG00000036009.1"; havana_transcript "OTTMUST00000092428.1";
chr7	HAVANA	transcript	4516828	4518106	0	-	.	gene_id "ENSMUSG00000064179.15"; transcript_id "ENSMUST00000163560.2"; gene_type "protein_coding"; gene_name "Tnnt1"; transcript_type "protein_coding"; transcript_name "Tnnt1-205"; level 2; protein_id "ENSMUSP00000132012.2"; transcript_support_level "5"; mgi_id "MGI:1333868"; tag "mRNA_end_NF"; tag "cds_end_NF"; tag "alternative_5_UTR"; havana_gene "OTTMUSG00000036009.1"; havana_transcript "OTTMUST00000092428.1";
chr7	HAVANA	exon	4517212	4517225	0	-	.	gene_id "ENSMUSG00000064179.15"; transcript_id "ENSMUST00000071798.13"; gene_type "protein_coding"; gene_name "Tnnt1"; transcript_type "protein_coding"; transcript_name "Tnnt1-201"; exon_number 3; exon_id "ENSMUSE00001470592.2"; level 2; protein_id "ENSMUSP00000071704.7"; transcript_support_level "1"; mgi_id "MGI:1333868"; tag "basic"; tag "CCDS"; ccdsid "CCDS51973.1"; havana_gene "OTTMUSG00000036009.1"; havana_transcript "OTTMUST00000092407.1";
chr7	HAVANA	CDS	4517212	4517225	0	-	1	gene_id "ENSMUSG00000064179.15"; transcript_id "ENSMUST00000071798.13"; gene_type "protein_coding"; gene_name "Tnnt1"; transcript_type "protein_coding"; transcript_name "Tnnt1-201"; exon_number 3; exon_id "ENSMUSE00001470592.2"; level 2; protein_id "ENSMUSP00000071704.7"; transcript_support_level "1"; mgi_id "MGI:1333868"; tag "basic"; tag "CCDS"; ccdsid "CCDS51973.1"; havana_gene "OTTMUSG00000036009.1"; havana_transcript "OTTMUST00000092407.1";
chr7	HAVANA	exon	4517212	4517225	0	-	.	gene_id "ENSMUSG00000064179.15"; transcript_id "ENSMUST00000108587.9"; gene_type "protein_coding"; gene_name "Tnnt1"; transcript_type "protein_coding"; transcript_name "Tnnt1-203"; exon_number 3; exon_id "ENSMUSE00001470592.2"; level 2; protein_id "ENSMUSP00000104228.3"; transcript_support_level "1"; mgi_id "MGI:1333868"; tag "NAGNAG_splice_site"; tag "basic"; tag "Ensembl_canonical"; tag "GENCODE_Primary"; tag "CCDS"; ccdsid "CCDS71880.1"; havana_gene "OTTMUSG00000036009.1"; havana_transcript "OTTMUST00000092406.1";
chr7	HAVANA	CDS	4517212	4517225	0	-	1	gene_id "ENSMUSG00000064179.15"; transcript_id "ENSMUST00000108587.9"; gene_type "protein_coding"; gene_name "Tnnt1"; transcript_type "protein_coding"; transcript_name "Tnnt1-203"; exon_number 3; exon_id "ENSMUSE00001470592.2"; level 2; protein_id "ENSMUSP00000104228.3"; transcript_support_level "1"; mgi_id "MGI:1333868"; tag "NAGNAG_splice_site"; tag "basic"; tag "Ensembl_canonical"; tag "GENCODE_Primary"; tag "CCDS"; ccdsid "CCDS71880.1"; havana_gene "OTTMUSG00000036009.1"; havana_transcript "OTTMUST00000092406.1";
chr7	HAVANA	exon	4517212	4517225	0	-	.	gene_id "ENSMUSG00000064179.15"; transcript_id "ENSMUST00000163710.8"; gene_type "protein_coding"; gene_name "Tnnt1"; transcript_type "protein_coding"; transcript_name "Tnnt1-206"; exon_number 3; exon_id "ENSMUSE00001470592.2"; level 2; protein_id "ENSMUSP00000129626.2"; transcript_support_level "1"; mgi_id "MGI:1333868"; tag "basic"; tag "appris_principal_2"; tag "CCDS"; ccdsid "CCDS71879.1"; havana_gene "OTTMUSG00000036009.1"; havana_transcript "OTTMUST00000092408.1";
chr7	HAVANA	CDS	4517212	4517225	0	-	1	gene_id "ENSMUSG00000064179.15"; transcript_id "ENSMUST00000163710.8"; gene_type "protein_coding"; gene_name "Tnnt1"; transcript_type "protein_coding"; transcript_name "Tnnt1-206"; exon_number 3; exon_id "ENSMUSE00001470592.2"; level 2; protein_id "ENSMUSP00000129626.2"; transcript_support_level "1"; mgi_id "MGI:1333868"; tag "basic"; tag "appris_principal_2"; tag "CCDS"; ccdsid "CCDS71879.1"; havana_gene "OTTMUSG00000036009.1"; havana_transcript "OTTMUST00000092408.1";
chr7	HAVANA	exon	4517212	4517225	0	-	.	gene_id "ENSMUSG00000064179.15"; transcript_id "ENSMUST00000166161.8"; gene_type "protein_coding"; gene_name "Tnnt1"; transcript_type "protein_coding"; transcript_name "Tnnt1-208"; exon_number 2; exon_id "ENSMUSE00001470592.2"; level 2; protein_id "ENSMUSP00000125795.2"; transcript_support_level "5"; mgi_id "MGI:1333868"; tag "NAGNAG_splice_site"; tag "not_organism_supported"; tag "basic"; tag "appris_alternative_2"; havana_gene "OTTMUSG00000036009.1"; havana_transcript "OTTMUST00000092409.1";
chr7	HAVANA	CDS	4517212	4517225	0	-	1	gene_id "ENSMUSG00000064179.15"; transcript_id "ENSMUST00000166161.8"; gene_type "protein_coding"; gene_name "Tnnt1"; transcript_type "protein_coding"; transcript_name "Tnnt1-208"; exon_number 2; exon_id "ENSMUSE00001470592.2"; level 2; protein_id "ENSMUSP00000125795.2"; transcript_support_level "5"; mgi_id "MGI:1333868"; tag "NAGNAG_splice_site"; tag "not_organism_supported"; tag "basic"; tag "appris_alternative_2"; havana_gene "OTTMUSG00000036009.1"; havana_transcript "OTTMUST00000092409.1";
chr7	HAVANA	exon	4517212	4517225	0	-	.	gene_id "ENSMUSG00000064179.15"; transcript_id "ENSMUST00000166268.8"; gene_type "protein_coding"; gene_name "Tnnt1"; transcript_type "protein_coding"; transcript_name "Tnnt1-209"; exon_number 3; exon_id "ENSMUSE00001470592.2"; level 2; protein_id "ENSMUSP00000128476.2"; transcript_support_level "5"; mgi_id "MGI:1333868"; tag "mRNA_end_NF"; tag "cds_end_NF"; tag "NAGNAG_splice_site"; havana_gene "OTTMUSG00000036009.1"; havana_transcript "OTTMUST00000092425.1";
chr7	HAVANA	CDS	4517212	4517225	0	-	1	gene_id "ENSMUSG00000064179.15"; transcript_id "ENSMUST00000166268.8"; gene_type "protein_coding"; gene_name "Tnnt1"; transcript_type "protein_coding"; transcript_name "Tnnt1-209"; exon_number 3; exon_id "ENSMUSE00001470592.2"; level 2; protein_id "ENSMUSP00000128476.2"; transcript_support_level "5"; mgi_id "MGI:1333868"; tag "mRNA_end_NF"; tag "cds_end_NF"; tag "NAGNAG_splice_site"; havana_gene "OTTMUSG00000036009.1"; havana_transcript "OTTMUST00000092425.1";
chr7	HAVANA	exon	4517212	4517225	0	-	.	gene_id "ENSMUSG00000064179.15"; transcript_id "ENSMUST00000166959.8"; gene_type "protein_coding"; gene_name "Tnnt1"; transcript_type "protein_coding"; transcript_name "Tnnt1-210"; exon_number 2; exon_id "ENSMUSE00001470592.2"; level 2; protein_id "ENSMUSP00000129109.2"; transcript_support_level "5"; mgi_id "MGI:1333868"; tag "mRNA_end_NF"; tag "cds_end_NF"; tag "alternative_5_UTR"; tag "NAGNAG_splice_site"; tag "upstream_ATG"; havana_gene "OTTMUSG00000036009.1"; havana_transcript "OTTMUST00000092410.1";
chr7	HAVANA	CDS	4517212	4517225	0	-	1	gene_id "ENSMUSG00000064179.15"; transcript_id "ENSMUST00000166959.8"; gene_type "protein_coding"; gene_name "Tnnt1"; transcript_type "protein_coding"; transcript_name "Tnnt1-210"; exon_number 2; exon_id "ENSMUSE00001470592.2"; level 2; protein_id "ENSMUSP00000129109.2"; transcript_support_level "5"; mgi_id "MGI:1333868"; tag "mRNA_end_NF"; tag "cds_end_NF"; tag "alternative_5_UTR"; tag "NAGNAG_splice_site"; tag "upstream_ATG"; havana_gene "OTTMUSG00000036009.1"; havana_transcript "OTTMUST00000092410.1";
chr7	HAVANA	exon	4517212	4517225	0	-	.	gene_id "ENSMUSG00000064179.15"; transcript_id "ENSMUST00000163538.8"; gene_type "protein_coding"; gene_name "Tnnt1"; transcript_type "protein_coding"; transcript_name "Tnnt1-204"; exon_number 2; exon_id "ENSMUSE00001470592.2"; level 2; protein_id "ENSMUSP00000127964.2"; transcript_support_level "5"; mgi_id "MGI:1333868"; tag "mRNA_end_NF"; tag "cds_end_NF"; tag "alternative_5_UTR"; tag "NAGNAG_splice_site"; tag "upstream_ATG"; havana_gene "OTTMUSG00000036009.1"; havana_transcript "OTTMUST00000092427.1";
chr7	HAVANA	CDS	4517212	4517225	0	-	1	gene_id "ENSMUSG00000064179.15"; transcript_id "ENSMUST00000163538.8"; gene_type "protein_coding"; gene_name "Tnnt1"; transcript_type "protein_coding"; transcript_name "Tnnt1-204"; exon_number 2; exon_id "ENSMUSE00001470592.2"; level 2; protein_id "ENSMUSP00000127964.2"; transcript_support_level "5"; mgi_id "MGI:1333868"; tag "mRNA_end_NF"; tag "cds_end_NF"; tag "alternative_5_UTR"; tag "NAGNAG_splice_site"; tag "upstream_ATG"; havana_gene "OTTMUSG00000036009.1"; havana_transcript "OTTMUST00000092427.1";
chr7	HAVANA	exon	4517212	4517225	0	-	.	gene_id "ENSMUSG00000064179.15"; transcript_id "ENSMUST00000163722.8"; gene_type "protein_coding"; gene_name "Tnnt1"; transcript_type "protein_coding"; transcript_name "Tnnt1-207"; exon_number 2; exon_id "ENSMUSE00001470592.2"; level 2; protein_id "ENSMUSP00000129409.2"; transcript_support_level "2"; mgi_id "MGI:1333868"; tag "mRNA_end_NF"; tag "cds_end_NF"; havana_gene "OTTMUSG00000036009.1"; havana_transcript "OTTMUST00000092411.1";
chr7	HAVANA	CDS	4517212	4517225	0	-	1	gene_id "ENSMUSG00000064179.15"; transcript_id "ENSMUST00000163722.8"; gene_type "protein_coding"; gene_name "Tnnt1"; transcript_type "protein_coding"; transcript_name "Tnnt1-207"; exon_number 2; exon_id "ENSMUSE00001470592.2"; level 2; protein_id "ENSMUSP00000129409.2"; transcript_support_level "2"; mgi_id "MGI:1333868"; tag "mRNA_end_NF"; tag "cds_end_NF"; havana_gene "OTTMUSG00000036009.1"; havana_transcript "OTTMUST00000092411.1";
chr7	HAVANA	exon	4517212	4517225	0	-	.	gene_id "ENSMUSG00000064179.15"; transcript_id "ENSMUST00000163560.2"; gene_type "protein_coding"; gene_name "Tnnt1"; transcript_type "protein_coding"; transcript_name "Tnnt1-205"; exon_number 3; exon_id "ENSMUSE00001470592.2"; level 2; protein_id "ENSMUSP00000132012.2"; transcript_support_level "5"; mgi_id "MGI:1333868"; tag "mRNA_end_NF"; tag "cds_end_NF"; tag "alternative_5_UTR"; havana_gene "OTTMUSG00000036009.1"; havana_transcript "OTTMUST00000092428.1";
chr7	HAVANA	CDS	4517212	4517225	0	-	1	gene_id "ENSMUSG00000064179.15"; transcript_id "ENSMUST00000163560.2"; gene_type "protein_coding"; gene_name "Tnnt1"; transcript_type "protein_coding"; transcript_name "Tnnt1-205"; exon_number 3; exon_id "ENSMUSE00001470592.2"; level 2; protein_id "ENSMUSP00000132012.2"; transcript_support_level "5"; mgi_id "MGI:1333868"; tag "mRNA_end_NF"; tag "cds_end_NF"; tag "alternative_5_UTR"; havana_gene "OTTMUSG00000036009.1"; havana_transcript "OTTMUST00000092428.1";
chr7	HAVANA	CDS	4517336	4517367	0	-	0	gene_id "ENSMUSG00000064179.15"; transcript_id "ENSMUST00000071798.13"; gene_type "protein_coding"; gene_name "Tnnt1"; transcript_type "protein_coding"; transcript_name "Tnnt1-201"; exon_number 2; exon_id "ENSMUSE00000538574.3"; level 2; protein_id "ENSMUSP00000071704.7"; transcript_support_level "1"; mgi_id "MGI:1333868"; tag "basic"; tag "CCDS"; ccdsid "CCDS51973.1"; havana_gene "OTTMUSG00000036009.1"; havana_transcript "OTTMUST00000092407.1";
chr7	HAVANA	CDS	4517336	4517367	0	-	0	gene_id "ENSMUSG00000064179.15"; transcript_id "ENSMUST00000108587.9"; gene_type "protein_coding"; gene_name "Tnnt1"; transcript_type "protein_coding"; transcript_name "Tnnt1-203"; exon_number 2; exon_id "ENSMUSE00000538574.3"; level 2; protein_id "ENSMUSP00000104228.3"; transcript_support_level "1"; mgi_id "MGI:1333868"; tag "NAGNAG_splice_site"; tag "basic"; tag "Ensembl_canonical"; tag "GENCODE_Primary"; tag "CCDS"; ccdsid "CCDS71880.1"; havana_gene "OTTMUSG00000036009.1"; havana_transcript "OTTMUST00000092406.1";
chr7	HAVANA	CDS	4517336	4517367	0	-	0	gene_id "ENSMUSG00000064179.15"; transcript_id "ENSMUST00000163710.8"; gene_type "protein_coding"; gene_name "Tnnt1"; transcript_type "protein_coding"; transcript_name "Tnnt1-206"; exon_number 2; exon_id "ENSMUSE00000538574.3"; level 2; protein_id "ENSMUSP00000129626.2"; transcript_support_level "1"; mgi_id "MGI:1333868"; tag "basic"; tag "appris_principal_2"; tag "CCDS"; ccdsid "CCDS71879.1"; havana_gene "OTTMUSG00000036009.1"; havana_transcript "OTTMUST00000092408.1";
chr7	HAVANA	exon	4517336	4517367	0	-	.	gene_id "ENSMUSG00000064179.15"; transcript_id "ENSMUST00000166161.8"; gene_type "protein_coding"; gene_name "Tnnt1"; transcript_type "protein_coding"; transcript_name "Tnnt1-208"; exon_number 1; exon_id "ENSMUSE00000908258.2"; level 2; protein_id "ENSMUSP00000125795.2"; transcript_support_level "5"; mgi_id "MGI:1333868"; tag "NAGNAG_splice_site"; tag "not_organism_supported"; tag "basic"; tag "appris_alternative_2"; havana_gene "OTTMUSG00000036009.1"; havana_transcript "OTTMUST00000092409.1";
chr7	HAVANA	CDS	4517336	4517367	0	-	0	gene_id "ENSMUSG00000064179.15"; transcript_id "ENSMUST00000166161.8"; gene_type "protein_coding"; gene_name "Tnnt1"; transcript_type "protein_coding"; transcript_name "Tnnt1-208"; exon_number 1; exon_id "ENSMUSE00000908258.2"; level 2; protein_id "ENSMUSP00000125795.2"; transcript_support_level "5"; mgi_id "MGI:1333868"; tag "NAGNAG_splice_site"; tag "not_organism_supported"; tag "basic"; tag "appris_alternative_2"; havana_gene "OTTMUSG00000036009.1"; havana_transcript "OTTMUST00000092409.1";
chr7	HAVANA	CDS	4517336	4517367	0	-	0	gene_id "ENSMUSG00000064179.15"; transcript_id "ENSMUST00000166268.8"; gene_type "protein_coding"; gene_name "Tnnt1"; transcript_type "protein_coding"; transcript_name "Tnnt1-209"; exon_number 2; exon_id "ENSMUSE00000538574.3"; level 2; protein_id "ENSMUSP00000128476.2"; transcript_support_level "5"; mgi_id "MGI:1333868"; tag "mRNA_end_NF"; tag "cds_end_NF"; tag "NAGNAG_splice_site"; havana_gene "OTTMUSG00000036009.1"; havana_transcript "OTTMUST00000092425.1";
chr7	HAVANA	CDS	4517336	4517367	0	-	0	gene_id "ENSMUSG00000064179.15"; transcript_id "ENSMUST00000166959.8"; gene_type "protein_coding"; gene_name "Tnnt1"; transcript_type "protein_coding"; transcript_name "Tnnt1-210"; exon_number 1; exon_id "ENSMUSE00000894546.2"; level 2; protein_id "ENSMUSP00000129109.2"; transcript_support_level "5"; mgi_id "MGI:1333868"; tag "mRNA_end_NF"; tag "cds_end_NF"; tag "alternative_5_UTR"; tag "NAGNAG_splice_site"; tag "upstream_ATG"; havana_gene "OTTMUSG00000036009.1"; havana_transcript "OTTMUST00000092410.1";
chr7	HAVANA	CDS	4517336	4517367	0	-	0	gene_id "ENSMUSG00000064179.15"; transcript_id "ENSMUST00000163538.8"; gene_type "protein_coding"; gene_name "Tnnt1"; transcript_type "protein_coding"; transcript_name "Tnnt1-204"; exon_number 1; exon_id "ENSMUSE00000885998.2"; level 2; protein_id "ENSMUSP00000127964.2"; transcript_support_level "5"; mgi_id "MGI:1333868"; tag "mRNA_end_NF"; tag "cds_end_NF"; tag "alternative_5_UTR"; tag "NAGNAG_splice_site"; tag "upstream_ATG"; havana_gene "OTTMUSG00000036009.1"; havana_transcript "OTTMUST00000092427.1";
chr7	HAVANA	CDS	4517336	4517367	0	-	0	gene_id "ENSMUSG00000064179.15"; transcript_id "ENSMUST00000163560.2"; gene_type "protein_coding"; gene_name "Tnnt1"; transcript_type "protein_coding"; transcript_name "Tnnt1-205"; exon_number 2; exon_id "ENSMUSE00000538574.3"; level 2; protein_id "ENSMUSP00000132012.2"; transcript_support_level "5"; mgi_id "MGI:1333868"; tag "mRNA_end_NF"; tag "cds_end_NF"; tag "alternative_5_UTR"; havana_gene "OTTMUSG00000036009.1"; havana_transcript "OTTMUST00000092428.1";
chr7	HAVANA	exon	4517336	4517378	0	-	.	gene_id "ENSMUSG00000064179.15"; transcript_id "ENSMUST00000071798.13"; gene_type "protein_coding"; gene_name "Tnnt1"; transcript_type "protein_coding"; transcript_name "Tnnt1-201"; exon_number 2; exon_id "ENSMUSE00000538574.3"; level 2; protein_id "ENSMUSP00000071704.7"; transcript_support_level "1"; mgi_id "MGI:1333868"; tag "basic"; tag "CCDS"; ccdsid "CCDS51973.1"; havana_gene "OTTMUSG00000036009.1"; havana_transcript "OTTMUST00000092407.1";
chr7	HAVANA	exon	4517336	4517378	0	-	.	gene_id "ENSMUSG00000064179.15"; transcript_id "ENSMUST00000108587.9"; gene_type "protein_coding"; gene_name "Tnnt1"; transcript_type "protein_coding"; transcript_name "Tnnt1-203"; exon_number 2; exon_id "ENSMUSE00000538574.3"; level 2; protein_id "ENSMUSP00000104228.3"; transcript_support_level "1"; mgi_id "MGI:1333868"; tag "NAGNAG_splice_site"; tag "basic"; tag "Ensembl_canonical"; tag "GENCODE_Primary"; tag "CCDS"; ccdsid "CCDS71880.1"; havana_gene "OTTMUSG00000036009.1"; havana_transcript "OTTMUST00000092406.1";
chr7	HAVANA	exon	4517336	4517378	0	-	.	gene_id "ENSMUSG00000064179.15"; transcript_id "ENSMUST00000163710.8"; gene_type "protein_coding"; gene_name "Tnnt1"; transcript_type "protein_coding"; transcript_name "Tnnt1-206"; exon_number 2; exon_id "ENSMUSE00000538574.3"; level 2; protein_id "ENSMUSP00000129626.2"; transcript_support_level "1"; mgi_id "MGI:1333868"; tag "basic"; tag "appris_principal_2"; tag "CCDS"; ccdsid "CCDS71879.1"; havana_gene "OTTMUSG00000036009.1"; havana_transcript "OTTMUST00000092408.1";
chr7	HAVANA	exon	4517336	4517378	0	-	.	gene_id "ENSMUSG00000064179.15"; transcript_id "ENSMUST00000166268.8"; gene_type "protein_coding"; gene_name "Tnnt1"; transcript_type "protein_coding"; transcript_name "Tnnt1-209"; exon_number 2; exon_id "ENSMUSE00000538574.3"; level 2; protein_id "ENSMUSP00000128476.2"; transcript_support_level "5"; mgi_id "MGI:1333868"; tag "mRNA_end_NF"; tag "cds_end_NF"; tag "NAGNAG_splice_site"; havana_gene "OTTMUSG00000036009.1"; havana_transcript "OTTMUST00000092425.1";
chr7	HAVANA	exon	4517336	4517378	0	-	.	gene_id "ENSMUSG00000064179.15"; transcript_id "ENSMUST00000163560.2"; gene_type "protein_coding"; gene_name "Tnnt1"; transcript_type "protein_coding"; transcript_name "Tnnt1-205"; exon_number 2; exon_id "ENSMUSE00000538574.3"; level 2; protein_id "ENSMUSP00000132012.2"; transcript_support_level "5"; mgi_id "MGI:1333868"; tag "mRNA_end_NF"; tag "cds_end_NF"; tag "alternative_5_UTR"; havana_gene "OTTMUSG00000036009.1"; havana_transcript "OTTMUST00000092428.1";
chr7	HAVANA	exon	4517336	4517573	0	-	.	gene_id "ENSMUSG00000064179.15"; transcript_id "ENSMUST00000163538.8"; gene_type "protein_coding"; gene_name "Tnnt1"; transcript_type "protein_coding"; transcript_name "Tnnt1-204"; exon_number 1; exon_id "ENSMUSE00000885998.2"; level 2; protein_id "ENSMUSP00000127964.2"; transcript_support_level "5"; mgi_id "MGI:1333868"; tag "mRNA_end_NF"; tag "cds_end_NF"; tag "alternative_5_UTR"; tag "NAGNAG_splice_site"; tag "upstream_ATG"; havana_gene "OTTMUSG00000036009.1"; havana_transcript "OTTMUST00000092427.1";
chr7	HAVANA	exon	4517336	4517614	0	-	.	gene_id "ENSMUSG00000064179.15"; transcript_id "ENSMUST00000166959.8"; gene_type "protein_coding"; gene_name "Tnnt1"; transcript_type "protein_coding"; transcript_name "Tnnt1-210"; exon_number 1; exon_id "ENSMUSE00000894546.2"; level 2; protein_id "ENSMUSP00000129109.2"; transcript_support_level "5"; mgi_id "MGI:1333868"; tag "mRNA_end_NF"; tag "cds_end_NF"; tag "alternative_5_UTR"; tag "NAGNAG_splice_site"; tag "upstream_ATG"; havana_gene "OTTMUSG00000036009.1"; havana_transcript "OTTMUST00000092410.1";
chr7	HAVANA	start_codon	4517365	4517367	0	-	0	gene_id "ENSMUSG00000064179.15"; transcript_id "ENSMUST00000071798.13"; gene_type "protein_coding"; gene_name "Tnnt1"; transcript_type "protein_coding"; transcript_name "Tnnt1-201"; exon_number 2; exon_id "ENSMUSE00000538574.3"; level 2; protein_id "ENSMUSP00000071704.7"; transcript_support_level "1"; mgi_id "MGI:1333868"; tag "basic"; tag "CCDS"; ccdsid "CCDS51973.1"; havana_gene "OTTMUSG00000036009.1"; havana_transcript "OTTMUST00000092407.1";
chr7	HAVANA	start_codon	4517365	4517367	0	-	0	gene_id "ENSMUSG00000064179.15"; transcript_id "ENSMUST00000108587.9"; gene_type "protein_coding"; gene_name "Tnnt1"; transcript_type "protein_coding"; transcript_name "Tnnt1-203"; exon_number 2; exon_id "ENSMUSE00000538574.3"; level 2; protein_id "ENSMUSP00000104228.3"; transcript_support_level "1"; mgi_id "MGI:1333868"; tag "NAGNAG_splice_site"; tag "basic"; tag "Ensembl_canonical"; tag "GENCODE_Primary"; tag "CCDS"; ccdsid "CCDS71880.1"; havana_gene "OTTMUSG00000036009.1"; havana_transcript "OTTMUST00000092406.1";
chr7	HAVANA	start_codon	4517365	4517367	0	-	0	gene_id "ENSMUSG00000064179.15"; transcript_id "ENSMUST00000163710.8"; gene_type "protein_coding"; gene_name "Tnnt1"; transcript_type "protein_coding"; transcript_name "Tnnt1-206"; exon_number 2; exon_id "ENSMUSE00000538574.3"; level 2; protein_id "ENSMUSP00000129626.2"; transcript_support_level "1"; mgi_id "MGI:1333868"; tag "basic"; tag "appris_principal_2"; tag "CCDS"; ccdsid "CCDS71879.1"; havana_gene "OTTMUSG00000036009.1"; havana_transcript "OTTMUST00000092408.1";
chr7	HAVANA	start_codon	4517365	4517367	0	-	0	gene_id "ENSMUSG00000064179.15"; transcript_id "ENSMUST00000166161.8"; gene_type "protein_coding"; gene_name "Tnnt1"; transcript_type "protein_coding"; transcript_name "Tnnt1-208"; exon_number 1; exon_id "ENSMUSE00000908258.2"; level 2; protein_id "ENSMUSP00000125795.2"; transcript_support_level "5"; mgi_id "MGI:1333868"; tag "NAGNAG_splice_site"; tag "not_organism_supported"; tag "basic"; tag "appris_alternative_2"; havana_gene "OTTMUSG00000036009.1"; havana_transcript "OTTMUST00000092409.1";
chr7	HAVANA	start_codon	4517365	4517367	0	-	0	gene_id "ENSMUSG00000064179.15"; transcript_id "ENSMUST00000166268.8"; gene_type "protein_coding"; gene_name "Tnnt1"; transcript_type "protein_coding"; transcript_name "Tnnt1-209"; exon_number 2; exon_id "ENSMUSE00000538574.3"; level 2; protein_id "ENSMUSP00000128476.2"; transcript_support_level "5"; mgi_id "MGI:1333868"; tag "mRNA_end_NF"; tag "cds_end_NF"; tag "NAGNAG_splice_site"; havana_gene "OTTMUSG00000036009.1"; havana_transcript "OTTMUST00000092425.1";
chr7	HAVANA	start_codon	4517365	4517367	0	-	0	gene_id "ENSMUSG00000064179.15"; transcript_id "ENSMUST00000166959.8"; gene_type "protein_coding"; gene_name "Tnnt1"; transcript_type "protein_coding"; transcript_name "Tnnt1-210"; exon_number 1; exon_id "ENSMUSE00000894546.2"; level 2; protein_id "ENSMUSP00000129109.2"; transcript_support_level "5"; mgi_id "MGI:1333868"; tag "mRNA_end_NF"; tag "cds_end_NF"; tag "alternative_5_UTR"; tag "NAGNAG_splice_site"; tag "upstream_ATG"; havana_gene "OTTMUSG00000036009.1"; havana_transcript "OTTMUST00000092410.1";
chr7	HAVANA	start_codon	4517365	4517367	0	-	0	gene_id "ENSMUSG00000064179.15"; transcript_id "ENSMUST00000163538.8"; gene_type "protein_coding"; gene_name "Tnnt1"; transcript_type "protein_coding"; transcript_name "Tnnt1-204"; exon_number 1; exon_id "ENSMUSE00000885998.2"; level 2; protein_id "ENSMUSP00000127964.2"; transcript_support_level "5"; mgi_id "MGI:1333868"; tag "mRNA_end_NF"; tag "cds_end_NF"; tag "alternative_5_UTR"; tag "NAGNAG_splice_site"; tag "upstream_ATG"; havana_gene "OTTMUSG00000036009.1"; havana_transcript "OTTMUST00000092427.1";
chr7	HAVANA	start_codon	4517365	4517367	0	-	0	gene_id "ENSMUSG00000064179.15"; transcript_id "ENSMUST00000163560.2"; gene_type "protein_coding"; gene_name "Tnnt1"; transcript_type "protein_coding"; transcript_name "Tnnt1-205"; exon_number 2; exon_id "ENSMUSE00000538574.3"; level 2; protein_id "ENSMUSP00000132012.2"; transcript_support_level "5"; mgi_id "MGI:1333868"; tag "mRNA_end_NF"; tag "cds_end_NF"; tag "alternative_5_UTR"; havana_gene "OTTMUSG00000036009.1"; havana_transcript "OTTMUST00000092428.1";
chr7	HAVANA	UTR	4517368	4517378	0	-	.	gene_id "ENSMUSG00000064179.15"; transcript_id "ENSMUST00000071798.13"; gene_type "protein_coding"; gene_name "Tnnt1"; transcript_type "protein_coding"; transcript_name "Tnnt1-201"; exon_number 2; exon_id "ENSMUSE00000538574.3"; level 2; protein_id "ENSMUSP00000071704.7"; transcript_support_level "1"; mgi_id "MGI:1333868"; tag "basic"; tag "CCDS"; ccdsid "CCDS51973.1"; havana_gene "OTTMUSG00000036009.1"; havana_transcript "OTTMUST00000092407.1";
chr7	HAVANA	UTR	4517368	4517378	0	-	.	gene_id "ENSMUSG00000064179.15"; transcript_id "ENSMUST00000108587.9"; gene_type "protein_coding"; gene_name "Tnnt1"; transcript_type "protein_coding"; transcript_name "Tnnt1-203"; exon_number 2; exon_id "ENSMUSE00000538574.3"; level 2; protein_id "ENSMUSP00000104228.3"; transcript_support_level "1"; mgi_id "MGI:1333868"; tag "NAGNAG_splice_site"; tag "basic"; tag "Ensembl_canonical"; tag "GENCODE_Primary"; tag "CCDS"; ccdsid "CCDS71880.1"; havana_gene "OTTMUSG00000036009.1"; havana_transcript "OTTMUST00000092406.1";
chr7	HAVANA	UTR	4517368	4517378	0	-	.	gene_id "ENSMUSG00000064179.15"; transcript_id "ENSMUST00000163710.8"; gene_type "protein_coding"; gene_name "Tnnt1"; transcript_type "protein_coding"; transcript_name "Tnnt1-206"; exon_number 2; exon_id "ENSMUSE00000538574.3"; level 2; protein_id "ENSMUSP00000129626.2"; transcript_support_level "1"; mgi_id "MGI:1333868"; tag "basic"; tag "appris_principal_2"; tag "CCDS"; ccdsid "CCDS71879.1"; havana_gene "OTTMUSG00000036009.1"; havana_transcript "OTTMUST00000092408.1";
chr7	HAVANA	UTR	4517368	4517378	0	-	.	gene_id "ENSMUSG00000064179.15"; transcript_id "ENSMUST00000166268.8"; gene_type "protein_coding"; gene_name "Tnnt1"; transcript_type "protein_coding"; transcript_name "Tnnt1-209"; exon_number 2; exon_id "ENSMUSE00000538574.3"; level 2; protein_id "ENSMUSP00000128476.2"; transcript_support_level "5"; mgi_id "MGI:1333868"; tag "mRNA_end_NF"; tag "cds_end_NF"; tag "NAGNAG_splice_site"; havana_gene "OTTMUSG00000036009.1"; havana_transcript "OTTMUST00000092425.1";
chr7	HAVANA	UTR	4517368	4517378	0	-	.	gene_id "ENSMUSG00000064179.15"; transcript_id "ENSMUST00000163560.2"; gene_type "protein_coding"; gene_name "Tnnt1"; transcript_type "protein_coding"; transcript_name "Tnnt1-205"; exon_number 2; exon_id "ENSMUSE00000538574.3"; level 2; protein_id "ENSMUSP00000132012.2"; transcript_support_level "5"; mgi_id "MGI:1333868"; tag "mRNA_end_NF"; tag "cds_end_NF"; tag "alternative_5_UTR"; havana_gene "OTTMUSG00000036009.1"; havana_transcript "OTTMUST00000092428.1";
chr7	HAVANA	UTR	4517368	4517573	0	-	.	gene_id "ENSMUSG00000064179.15"; transcript_id "ENSMUST00000163538.8"; gene_type "protein_coding"; gene_name "Tnnt1"; transcript_type "protein_coding"; transcript_name "Tnnt1-204"; exon_number 1; exon_id "ENSMUSE00000885998.2"; level 2; protein_id "ENSMUSP00000127964.2"; transcript_support_level "5"; mgi_id "MGI:1333868"; tag "mRNA_end_NF"; tag "cds_end_NF"; tag "alternative_5_UTR"; tag "NAGNAG_splice_site"; tag "upstream_ATG"; havana_gene "OTTMUSG00000036009.1"; havana_transcript "OTTMUST00000092427.1";
chr7	HAVANA	UTR	4517368	4517614	0	-	.	gene_id "ENSMUSG00000064179.15"; transcript_id "ENSMUST00000166959.8"; gene_type "protein_coding"; gene_name "Tnnt1"; transcript_type "protein_coding"; transcript_name "Tnnt1-210"; exon_number 1; exon_id "ENSMUSE00000894546.2"; level 2; protein_id "ENSMUSP00000129109.2"; transcript_support_level "5"; mgi_id "MGI:1333868"; tag "mRNA_end_NF"; tag "cds_end_NF"; tag "alternative_5_UTR"; tag "NAGNAG_splice_site"; tag "upstream_ATG"; havana_gene "OTTMUSG00000036009.1"; havana_transcript "OTTMUST00000092410.1";
chr7	HAVANA	exon	4517955	4518106	0	-	.	gene_id "ENSMUSG00000064179.15"; transcript_id "ENSMUST00000163560.2"; gene_type "protein_coding"; gene_name "Tnnt1"; transcript_type "protein_coding"; transcript_name "Tnnt1-205"; exon_number 1; exon_id "ENSMUSE00000887566.2"; level 2; protein_id "ENSMUSP00000132012.2"; transcript_support_level "5"; mgi_id "MGI:1333868"; tag "mRNA_end_NF"; tag "cds_end_NF"; tag "alternative_5_UTR"; havana_gene "OTTMUSG00000036009.1"; havana_transcript "OTTMUST00000092428.1";
chr7	HAVANA	UTR	4517955	4518106	0	-	.	gene_id "ENSMUSG00000064179.15"; transcript_id "ENSMUST00000163560.2"; gene_type "protein_coding"; gene_name "Tnnt1"; transcript_type "protein_coding"; transcript_name "Tnnt1-205"; exon_number 1; exon_id "ENSMUSE00000887566.2"; level 2; protein_id "ENSMUSP00000132012.2"; transcript_support_level "5"; mgi_id "MGI:1333868"; tag "mRNA_end_NF"; tag "cds_end_NF"; tag "alternative_5_UTR"; havana_gene "OTTMUSG00000036009.1"; havana_transcript "OTTMUST00000092428.1";
chr7	HAVANA	exon	4518930	4518958	0	-	.	gene_id "ENSMUSG00000064179.15"; transcript_id "ENSMUST00000163710.8"; gene_type "protein_coding"; gene_name "Tnnt1"; transcript_type "protein_coding"; transcript_name "Tnnt1-206"; exon_number 1; exon_id "ENSMUSE00000899601.2"; level 2; protein_id "ENSMUSP00000129626.2"; transcript_support_level "1"; mgi_id "MGI:1333868"; tag "basic"; tag "appris_principal_2"; tag "CCDS"; ccdsid "CCDS71879.1"; havana_gene "OTTMUSG00000036009.1"; havana_transcript "OTTMUST00000092408.1";
chr7	HAVANA	UTR	4518930	4518958	0	-	.	gene_id "ENSMUSG00000064179.15"; transcript_id "ENSMUST00000163710.8"; gene_type "protein_coding"; gene_name "Tnnt1"; transcript_type "protein_coding"; transcript_name "Tnnt1-206"; exon_number 1; exon_id "ENSMUSE00000899601.2"; level 2; protein_id "ENSMUSP00000129626.2"; transcript_support_level "1"; mgi_id "MGI:1333868"; tag "basic"; tag "appris_principal_2"; tag "CCDS"; ccdsid "CCDS71879.1"; havana_gene "OTTMUSG00000036009.1"; havana_transcript "OTTMUST00000092408.1";
chr7	HAVANA	exon	4518930	4518960	0	-	.	gene_id "ENSMUSG00000064179.15"; transcript_id "ENSMUST00000166268.8"; gene_type "protein_coding"; gene_name "Tnnt1"; transcript_type "protein_coding"; transcript_name "Tnnt1-209"; exon_number 1; exon_id "ENSMUSE00000916012.2"; level 2; protein_id "ENSMUSP00000128476.2"; transcript_support_level "5"; mgi_id "MGI:1333868"; tag "mRNA_end_NF"; tag "cds_end_NF"; tag "NAGNAG_splice_site"; havana_gene "OTTMUSG00000036009.1"; havana_transcript "OTTMUST00000092425.1";
chr7	HAVANA	UTR	4518930	4518960	0	-	.	gene_id "ENSMUSG00000064179.15"; transcript_id "ENSMUST00000166268.8"; gene_type "protein_coding"; gene_name "Tnnt1"; transcript_type "protein_coding"; transcript_name "Tnnt1-209"; exon_number 1; exon_id "ENSMUSE00000916012.2"; level 2; protein_id "ENSMUSP00000128476.2"; transcript_support_level "5"; mgi_id "MGI:1333868"; tag "mRNA_end_NF"; tag "cds_end_NF"; tag "NAGNAG_splice_site"; havana_gene "OTTMUSG00000036009.1"; havana_transcript "OTTMUST00000092425.1";
chr7	HAVANA	exon	4518930	4518974	0	-	.	gene_id "ENSMUSG00000064179.15"; transcript_id "ENSMUST00000071798.13"; gene_type "protein_coding"; gene_name "Tnnt1"; transcript_type "protein_coding"; transcript_name "Tnnt1-201"; exon_number 1; exon_id "ENSMUSE00000637552.2"; level 2; protein_id "ENSMUSP00000071704.7"; transcript_support_level "1"; mgi_id "MGI:1333868"; tag "basic"; tag "CCDS"; ccdsid "CCDS51973.1"; havana_gene "OTTMUSG00000036009.1"; havana_transcript "OTTMUST00000092407.1";
chr7	HAVANA	UTR	4518930	4518974	0	-	.	gene_id "ENSMUSG00000064179.15"; transcript_id "ENSMUST00000071798.13"; gene_type "protein_coding"; gene_name "Tnnt1"; transcript_type "protein_coding"; transcript_name "Tnnt1-201"; exon_number 1; exon_id "ENSMUSE00000637552.2"; level 2; protein_id "ENSMUSP00000071704.7"; transcript_support_level "1"; mgi_id "MGI:1333868"; tag "basic"; tag "CCDS"; ccdsid "CCDS51973.1"; havana_gene "OTTMUSG00000036009.1"; havana_transcript "OTTMUST00000092407.1";
chr7	HAVANA	exon	4518930	4519003	0	-	.	gene_id "ENSMUSG00000064179.15"; transcript_id "ENSMUST00000108587.9"; gene_type "protein_coding"; gene_name "Tnnt1"; transcript_type "protein_coding"; transcript_name "Tnnt1-203"; exon_number 1; exon_id "ENSMUSE00000907666.2"; level 2; protein_id "ENSMUSP00000104228.3"; transcript_support_level "1"; mgi_id "MGI:1333868"; tag "NAGNAG_splice_site"; tag "basic"; tag "Ensembl_canonical"; tag "GENCODE_Primary"; tag "CCDS"; ccdsid "CCDS71880.1"; havana_gene "OTTMUSG00000036009.1"; havana_transcript "OTTMUST00000092406.1";
chr7	HAVANA	UTR	4518930	4519003	0	-	.	gene_id "ENSMUSG00000064179.15"; transcript_id "ENSMUST00000108587.9"; gene_type "protein_coding"; gene_name "Tnnt1"; transcript_type "protein_coding"; transcript_name "Tnnt1-203"; exon_number 1; exon_id "ENSMUSE00000907666.2"; level 2; protein_id "ENSMUSP00000104228.3"; transcript_support_level "1"; mgi_id "MGI:1333868"; tag "NAGNAG_splice_site"; tag "basic"; tag "Ensembl_canonical"; tag "GENCODE_Primary"; tag "CCDS"; ccdsid "CCDS71880.1"; havana_gene "OTTMUSG00000036009.1"; havana_transcript "OTTMUST00000092406.1";
chr7	HAVANA	CDS	4519327	4519379	0	-	0	gene_id "ENSMUSG00000064179.15"; transcript_id "ENSMUST00000163722.8"; gene_type "protein_coding"; gene_name "Tnnt1"; transcript_type "protein_coding"; transcript_name "Tnnt1-207"; exon_number 1; exon_id "ENSMUSE00000883366.2"; level 2; protein_id "ENSMUSP00000129409.2"; transcript_support_level "2"; mgi_id "MGI:1333868"; tag "mRNA_end_NF"; tag "cds_end_NF"; havana_gene "OTTMUSG00000036009.1"; havana_transcript "OTTMUST00000092411.1";
chr7	HAVANA	exon	4519327	4519381	0	-	.	gene_id "ENSMUSG00000064179.15"; transcript_id "ENSMUST00000163722.8"; gene_type "protein_coding"; gene_name "Tnnt1"; transcript_type "protein_coding"; transcript_name "Tnnt1-207"; exon_number 1; exon_id "ENSMUSE00000883366.2"; level 2; protein_id "ENSMUSP00000129409.2"; transcript_support_level "2"; mgi_id "MGI:1333868"; tag "mRNA_end_NF"; tag "cds_end_NF"; havana_gene "OTTMUSG00000036009.1"; havana_transcript "OTTMUST00000092411.1";
chr7	HAVANA	start_codon	4519377	4519379	0	-	0	gene_id "ENSMUSG00000064179.15"; transcript_id "ENSMUST00000163722.8"; gene_type "protein_coding"; gene_name "Tnnt1"; transcript_type "protein_coding"; transcript_name "Tnnt1-207"; exon_number 1; exon_id "ENSMUSE00000883366.2"; level 2; protein_id "ENSMUSP00000129409.2"; transcript_support_level "2"; mgi_id "MGI:1333868"; tag "mRNA_end_NF"; tag "cds_end_NF"; havana_gene "OTTMUSG00000036009.1"; havana_transcript "OTTMUST00000092411.1";
chr7	HAVANA	UTR	4519380	4519381	0	-	.	gene_id "ENSMUSG00000064179.15"; transcript_id "ENSMUST00000163722.8"; gene_type "protein_coding"; gene_name "Tnnt1"; transcript_type "protein_coding"; transcript_name "Tnnt1-207"; exon_number 1; exon_id "ENSMUSE00000883366.2"; level 2; protein_id "ENSMUSP00000129409.2"; transcript_support_level "2"; mgi_id "MGI:1333868"; tag "mRNA_end_NF"; tag "cds_end_NF"; havana_gene "OTTMUSG00000036009.1"; havana_transcript "OTTMUST00000092411.1";
chr7	HAVANA	UTR	4521304	4521369	0	-	.	gene_id "ENSMUSG00000035458.16"; transcript_id "ENSMUST00000098859.10"; gene_type "protein_coding"; gene_name "Tnni3"; transcript_type "protein_coding"; transcript_name "Tnni3-201"; exon_number 8; exon_id "ENSMUSE00001260981.2"; level 2; protein_id "ENSMUSP00000096458.4"; transcript_support_level "1"; mgi_id "MGI:98783"; tag "basic"; tag "Ensembl_canonical"; tag "GENCODE_Primary"; tag "appris_principal_1"; tag "CCDS"; ccdsid "CCDS39736.1"; havana_gene "OTTMUSG00000027089.1"; havana_transcript "OTTMUST00000066983.1";
chr7	HAVANA	exon	4521304	4521450	0	-	.	gene_id "ENSMUSG00000035458.16"; transcript_id "ENSMUST00000132621.2"; gene_type "protein_coding"; gene_name "Tnni3"; transcript_type "retained_intron"; transcript_name "Tnni3-204"; exon_number 2; exon_id "ENSMUSE00001226745.2"; level 2; transcript_support_level "2"; mgi_id "MGI:98783"; havana_gene "OTTMUSG00000027089.1"; havana_transcript "OTTMUST00000066988.1";
chr7	HAVANA	exon	4521304	4521450	0	-	.	gene_id "ENSMUSG00000035458.16"; transcript_id "ENSMUST00000098859.10"; gene_type "protein_coding"; gene_name "Tnni3"; transcript_type "protein_coding"; transcript_name "Tnni3-201"; exon_number 8; exon_id "ENSMUSE00001260981.2"; level 2; protein_id "ENSMUSP00000096458.4"; transcript_support_level "1"; mgi_id "MGI:98783"; tag "basic"; tag "Ensembl_canonical"; tag "GENCODE_Primary"; tag "appris_principal_1"; tag "CCDS"; ccdsid "CCDS39736.1"; havana_gene "OTTMUSG00000027089.1"; havana_transcript "OTTMUST00000066983.1";
chr7	HAVANA	transcript	4521304	4522763	0	-	.	gene_id "ENSMUSG00000035458.16"; transcript_id "ENSMUST00000132621.2"; gene_type "protein_coding"; gene_name "Tnni3"; transcript_type "retained_intron"; transcript_name "Tnni3-204"; level 2; transcript_support_level "2"; mgi_id "MGI:98783"; havana_gene "OTTMUSG00000027089.1"; havana_transcript "OTTMUST00000066988.1";
chr7	HAVANA	transcript	4521304	4525527	0	-	.	gene_id "ENSMUSG00000035458.16"; transcript_id "ENSMUST00000098859.10"; gene_type "protein_coding"; gene_name "Tnni3"; transcript_type "protein_coding"; transcript_name "Tnni3-201"; level 2; protein_id "ENSMUSP00000096458.4"; transcript_support_level "1"; mgi_id "MGI:98783"; tag "basic"; tag "Ensembl_canonical"; tag "GENCODE_Primary"; tag "appris_principal_1"; tag "CCDS"; ccdsid "CCDS39736.1"; havana_gene "OTTMUSG00000027089.1"; havana_transcript "OTTMUST00000066983.1";
chr7	HAVANA	gene	4521304	4527228	0	-	.	gene_id "ENSMUSG00000035458.16"; gene_type "protein_coding"; gene_name "Tnni3"; level 2; mgi_id "MGI:98783"; tag "overlapping_locus"; havana_gene "OTTMUSG00000027089.1";
chr7	HAVANA	exon	4521307	4521450	0	-	.	gene_id "ENSMUSG00000035458.16"; transcript_id "ENSMUST00000126873.2"; gene_type "protein_coding"; gene_name "Tnni3"; transcript_type "retained_intron"; transcript_name "Tnni3-202"; exon_number 3; exon_id "ENSMUSE00000637539.4"; level 2; transcript_support_level "2"; mgi_id "MGI:98783"; havana_gene "OTTMUSG00000027089.1"; havana_transcript "OTTMUST00000066989.1";
chr7	HAVANA	transcript	4521307	4523566	0	-	.	gene_id "ENSMUSG00000035458.16"; transcript_id "ENSMUST00000126873.2"; gene_type "protein_coding"; gene_name "Tnni3"; transcript_type "retained_intron"; transcript_name "Tnni3-202"; level 2; transcript_support_level "2"; mgi_id "MGI:98783"; havana_gene "OTTMUSG00000027089.1"; havana_transcript "OTTMUST00000066989.1";
chr7	HAVANA	stop_codon	4521367	4521369	0	-	0	gene_id "ENSMUSG00000035458.16"; transcript_id "ENSMUST00000098859.10"; gene_type "protein_coding"; gene_name "Tnni3"; transcript_type "protein_coding"; transcript_name "Tnni3-201"; exon_number 8; exon_id "ENSMUSE00001260981.2"; level 2; protein_id "ENSMUSP00000096458.4"; transcript_support_level "1"; mgi_id "MGI:98783"; tag "basic"; tag "Ensembl_canonical"; tag "GENCODE_Primary"; tag "appris_principal_1"; tag "CCDS"; ccdsid "CCDS39736.1"; havana_gene "OTTMUSG00000027089.1"; havana_transcript "OTTMUST00000066983.1";
chr7	HAVANA	CDS	4521370	4521450	0	-	0	gene_id "ENSMUSG00000035458.16"; transcript_id "ENSMUST00000098859.10"; gene_type "protein_coding"; gene_name "Tnni3"; transcript_type "protein_coding"; transcript_name "Tnni3-201"; exon_number 8; exon_id "ENSMUSE00001260981.2"; level 2; protein_id "ENSMUSP00000096458.4"; transcript_support_level "1"; mgi_id "MGI:98783"; tag "basic"; tag "Ensembl_canonical"; tag "GENCODE_Primary"; tag "appris_principal_1"; tag "CCDS"; ccdsid "CCDS39736.1"; havana_gene "OTTMUSG00000027089.1"; havana_transcript "OTTMUST00000066983.1";
chr7	HAVANA	exon	4522397	4522573	0	-	.	gene_id "ENSMUSG00000035458.16"; transcript_id "ENSMUST00000098859.10"; gene_type "protein_coding"; gene_name "Tnni3"; transcript_type "protein_coding"; transcript_name "Tnni3-201"; exon_number 7; exon_id "ENSMUSE00001245887.2"; level 2; protein_id "ENSMUSP00000096458.4"; transcript_support_level "1"; mgi_id "MGI:98783"; tag "basic"; tag "Ensembl_canonical"; tag "GENCODE_Primary"; tag "appris_principal_1"; tag "CCDS"; ccdsid "CCDS39736.1"; havana_gene "OTTMUSG00000027089.1"; havana_transcript "OTTMUST00000066983.1";
chr7	HAVANA	CDS	4522397	4522573	0	-	0	gene_id "ENSMUSG00000035458.16"; transcript_id "ENSMUST00000098859.10"; gene_type "protein_coding"; gene_name "Tnni3"; transcript_type "protein_coding"; transcript_name "Tnni3-201"; exon_number 7; exon_id "ENSMUSE00001245887.2"; level 2; protein_id "ENSMUSP00000096458.4"; transcript_support_level "1"; mgi_id "MGI:98783"; tag "basic"; tag "Ensembl_canonical"; tag "GENCODE_Primary"; tag "appris_principal_1"; tag "CCDS"; ccdsid "CCDS39736.1"; havana_gene "OTTMUSG00000027089.1"; havana_transcript "OTTMUST00000066983.1";
chr7	HAVANA	exon	4522397	4522573	0	-	.	gene_id "ENSMUSG00000035458.16"; transcript_id "ENSMUST00000126873.2"; gene_type "protein_coding"; gene_name "Tnni3"; transcript_type "retained_intron"; transcript_name "Tnni3-202"; exon_number 2; exon_id "ENSMUSE00001264340.2"; level 2; transcript_support_level "2"; mgi_id "MGI:98783"; havana_gene "OTTMUSG00000027089.1"; havana_transcript "OTTMUST00000066989.1";
chr7	HAVANA	exon	4522397	4522763	0	-	.	gene_id "ENSMUSG00000035458.16"; transcript_id "ENSMUST00000132621.2"; gene_type "protein_coding"; gene_name "Tnni3"; transcript_type "retained_intron"; transcript_name "Tnni3-204"; exon_number 1; exon_id "ENSMUSE00000764300.2"; level 2; transcript_support_level "2"; mgi_id "MGI:98783"; havana_gene "OTTMUSG00000027089.1"; havana_transcript "OTTMUST00000066988.1";
chr7	HAVANA	exon	4523437	4523526	0	-	.	gene_id "ENSMUSG00000035458.16"; transcript_id "ENSMUST00000098859.10"; gene_type "protein_coding"; gene_name "Tnni3"; transcript_type "protein_coding"; transcript_name "Tnni3-201"; exon_number 6; exon_id "ENSMUSE00001372910.2"; level 2; protein_id "ENSMUSP00000096458.4"; transcript_support_level "1"; mgi_id "MGI:98783"; tag "basic"; tag "Ensembl_canonical"; tag "GENCODE_Primary"; tag "appris_principal_1"; tag "CCDS"; ccdsid "CCDS39736.1"; havana_gene "OTTMUSG00000027089.1"; havana_transcript "OTTMUST00000066983.1";
chr7	HAVANA	CDS	4523437	4523526	0	-	0	gene_id "ENSMUSG00000035458.16"; transcript_id "ENSMUST00000098859.10"; gene_type "protein_coding"; gene_name "Tnni3"; transcript_type "protein_coding"; transcript_name "Tnni3-201"; exon_number 6; exon_id "ENSMUSE00001372910.2"; level 2; protein_id "ENSMUSP00000096458.4"; transcript_support_level "1"; mgi_id "MGI:98783"; tag "basic"; tag "Ensembl_canonical"; tag "GENCODE_Primary"; tag "appris_principal_1"; tag "CCDS"; ccdsid "CCDS39736.1"; havana_gene "OTTMUSG00000027089.1"; havana_transcript "OTTMUST00000066983.1";
chr7	HAVANA	exon	4523437	4523526	0	-	.	gene_id "ENSMUSG00000035458.16"; transcript_id "ENSMUST00000140424.8"; gene_type "protein_coding"; gene_name "Tnni3"; transcript_type "protein_coding"; transcript_name "Tnni3-205"; exon_number 7; exon_id "ENSMUSE00001372910.2"; level 2; protein_id "ENSMUSP00000115015.2"; transcript_support_level "5"; mgi_id "MGI:98783"; tag "mRNA_end_NF"; tag "cds_end_NF"; tag "alternative_5_UTR"; havana_gene "OTTMUSG00000027089.1"; havana_transcript "OTTMUST00000066984.1";
chr7	HAVANA	CDS	4523437	4523526	0	-	0	gene_id "ENSMUSG00000035458.16"; transcript_id "ENSMUST00000140424.8"; gene_type "protein_coding"; gene_name "Tnni3"; transcript_type "protein_coding"; transcript_name "Tnni3-205"; exon_number 7; exon_id "ENSMUSE00001372910.2"; level 2; protein_id "ENSMUSP00000115015.2"; transcript_support_level "5"; mgi_id "MGI:98783"; tag "mRNA_end_NF"; tag "cds_end_NF"; tag "alternative_5_UTR"; havana_gene "OTTMUSG00000027089.1"; havana_transcript "OTTMUST00000066984.1";
chr7	HAVANA	exon	4523437	4523566	0	-	.	gene_id "ENSMUSG00000035458.16"; transcript_id "ENSMUST00000126873.2"; gene_type "protein_coding"; gene_name "Tnni3"; transcript_type "retained_intron"; transcript_name "Tnni3-202"; exon_number 1; exon_id "ENSMUSE00000767733.2"; level 2; transcript_support_level "2"; mgi_id "MGI:98783"; havana_gene "OTTMUSG00000027089.1"; havana_transcript "OTTMUST00000066989.1";
chr7	HAVANA	transcript	4523437	4525793	0	-	.	gene_id "ENSMUSG00000035458.16"; transcript_id "ENSMUST00000140424.8"; gene_type "protein_coding"; gene_name "Tnni3"; transcript_type "protein_coding"; transcript_name "Tnni3-205"; level 2; protein_id "ENSMUSP00000115015.2"; transcript_support_level "5"; mgi_id "MGI:98783"; tag "mRNA_end_NF"; tag "cds_end_NF"; tag "alternative_5_UTR"; havana_gene "OTTMUSG00000027089.1"; havana_transcript "OTTMUST00000066984.1";
chr7	HAVANA	exon	4523476	4523526	0	-	.	gene_id "ENSMUSG00000035458.16"; transcript_id "ENSMUST00000154913.2"; gene_type "protein_coding"; gene_name "Tnni3"; transcript_type "protein_coding"; transcript_name "Tnni3-207"; exon_number 7; exon_id "ENSMUSE00000737963.2"; level 2; protein_id "ENSMUSP00000122916.2"; transcript_support_level "3"; mgi_id "MGI:98783"; tag "mRNA_end_NF"; tag "cds_end_NF"; tag "alternative_5_UTR"; havana_gene "OTTMUSG00000027089.1"; havana_transcript "OTTMUST00000066990.1";
chr7	HAVANA	CDS	4523476	4523526	0	-	0	gene_id "ENSMUSG00000035458.16"; transcript_id "ENSMUST00000154913.2"; gene_type "protein_coding"; gene_name "Tnni3"; transcript_type "protein_coding"; transcript_name "Tnni3-207"; exon_number 7; exon_id "ENSMUSE00000737963.2"; level 2; protein_id "ENSMUSP00000122916.2"; transcript_support_level "3"; mgi_id "MGI:98783"; tag "mRNA_end_NF"; tag "cds_end_NF"; tag "alternative_5_UTR"; havana_gene "OTTMUSG00000027089.1"; havana_transcript "OTTMUST00000066990.1";
chr7	HAVANA	transcript	4523476	4527228	0	-	.	gene_id "ENSMUSG00000035458.16"; transcript_id "ENSMUST00000154913.2"; gene_type "protein_coding"; gene_name "Tnni3"; transcript_type "protein_coding"; transcript_name "Tnni3-207"; level 2; protein_id "ENSMUSP00000122916.2"; transcript_support_level "3"; mgi_id "MGI:98783"; tag "mRNA_end_NF"; tag "cds_end_NF"; tag "alternative_5_UTR"; havana_gene "OTTMUSG00000027089.1"; havana_transcript "OTTMUST00000066990.1";
chr7	HAVANA	exon	4523505	4523526	0	-	.	gene_id "ENSMUSG00000035458.16"; transcript_id "ENSMUST00000209148.2"; gene_type "protein_coding"; gene_name "Tnni3"; transcript_type "protein_coding"; transcript_name "Tnni3-208"; exon_number 5; exon_id "ENSMUSE00001377461.2"; level 2; protein_id "ENSMUSP00000146966.2"; transcript_support_level "5"; mgi_id "MGI:98783"; tag "mRNA_end_NF"; tag "cds_end_NF"; tag "not_organism_supported"; havana_gene "OTTMUSG00000027089.1"; havana_transcript "OTTMUST00000146450.1";
chr7	HAVANA	CDS	4523505	4523526	0	-	0	gene_id "ENSMUSG00000035458.16"; transcript_id "ENSMUST00000209148.2"; gene_type "protein_coding"; gene_name "Tnni3"; transcript_type "protein_coding"; transcript_name "Tnni3-208"; exon_number 5; exon_id "ENSMUSE00001377461.2"; level 2; protein_id "ENSMUSP00000146966.2"; transcript_support_level "5"; mgi_id "MGI:98783"; tag "mRNA_end_NF"; tag "cds_end_NF"; tag "not_organism_supported"; havana_gene "OTTMUSG00000027089.1"; havana_transcript "OTTMUST00000146450.1";
chr7	HAVANA	transcript	4523505	4525426	0	-	.	gene_id "ENSMUSG00000035458.16"; transcript_id "ENSMUST00000209148.2"; gene_type "protein_coding"; gene_name "Tnni3"; transcript_type "protein_coding"; transcript_name "Tnni3-208"; level 2; protein_id "ENSMUSP00000146966.2"; transcript_support_level "5"; mgi_id "MGI:98783"; tag "mRNA_end_NF"; tag "cds_end_NF"; tag "not_organism_supported"; havana_gene "OTTMUSG00000027089.1"; havana_transcript "OTTMUST00000146450.1";
chr7	HAVANA	exon	4523962	4524093	0	-	.	gene_id "ENSMUSG00000035458.16"; transcript_id "ENSMUST00000098859.10"; gene_type "protein_coding"; gene_name "Tnni3"; transcript_type "protein_coding"; transcript_name "Tnni3-201"; exon_number 5; exon_id "ENSMUSE00000637538.2"; level 2; protein_id "ENSMUSP00000096458.4"; transcript_support_level "1"; mgi_id "MGI:98783"; tag "basic"; tag "Ensembl_canonical"; tag "GENCODE_Primary"; tag "appris_principal_1"; tag "CCDS"; ccdsid "CCDS39736.1"; havana_gene "OTTMUSG00000027089.1"; havana_transcript "OTTMUST00000066983.1";
chr7	HAVANA	CDS	4523962	4524093	0	-	0	gene_id "ENSMUSG00000035458.16"; transcript_id "ENSMUST00000098859.10"; gene_type "protein_coding"; gene_name "Tnni3"; transcript_type "protein_coding"; transcript_name "Tnni3-201"; exon_number 5; exon_id "ENSMUSE00000637538.2"; level 2; protein_id "ENSMUSP00000096458.4"; transcript_support_level "1"; mgi_id "MGI:98783"; tag "basic"; tag "Ensembl_canonical"; tag "GENCODE_Primary"; tag "appris_principal_1"; tag "CCDS"; ccdsid "CCDS39736.1"; havana_gene "OTTMUSG00000027089.1"; havana_transcript "OTTMUST00000066983.1";
chr7	HAVANA	exon	4523962	4524093	0	-	.	gene_id "ENSMUSG00000035458.16"; transcript_id "ENSMUST00000140424.8"; gene_type "protein_coding"; gene_name "Tnni3"; transcript_type "protein_coding"; transcript_name "Tnni3-205"; exon_number 6; exon_id "ENSMUSE00000637538.2"; level 2; protein_id "ENSMUSP00000115015.2"; transcript_support_level "5"; mgi_id "MGI:98783"; tag "mRNA_end_NF"; tag "cds_end_NF"; tag "alternative_5_UTR"; havana_gene "OTTMUSG00000027089.1"; havana_transcript "OTTMUST00000066984.1";
chr7	HAVANA	CDS	4523962	4524093	0	-	0	gene_id "ENSMUSG00000035458.16"; transcript_id "ENSMUST00000140424.8"; gene_type "protein_coding"; gene_name "Tnni3"; transcript_type "protein_coding"; transcript_name "Tnni3-205"; exon_number 6; exon_id "ENSMUSE00000637538.2"; level 2; protein_id "ENSMUSP00000115015.2"; transcript_support_level "5"; mgi_id "MGI:98783"; tag "mRNA_end_NF"; tag "cds_end_NF"; tag "alternative_5_UTR"; havana_gene "OTTMUSG00000027089.1"; havana_transcript "OTTMUST00000066984.1";
chr7	HAVANA	exon	4523962	4524093	0	-	.	gene_id "ENSMUSG00000035458.16"; transcript_id "ENSMUST00000154913.2"; gene_type "protein_coding"; gene_name "Tnni3"; transcript_type "protein_coding"; transcript_name "Tnni3-207"; exon_number 6; exon_id "ENSMUSE00000637538.2"; level 2; protein_id "ENSMUSP00000122916.2"; transcript_support_level "3"; mgi_id "MGI:98783"; tag "mRNA_end_NF"; tag "cds_end_NF"; tag "alternative_5_UTR"; havana_gene "OTTMUSG00000027089.1"; havana_transcript "OTTMUST00000066990.1";
chr7	HAVANA	CDS	4523962	4524093	0	-	0	gene_id "ENSMUSG00000035458.16"; transcript_id "ENSMUST00000154913.2"; gene_type "protein_coding"; gene_name "Tnni3"; transcript_type "protein_coding"; transcript_name "Tnni3-207"; exon_number 6; exon_id "ENSMUSE00000637538.2"; level 2; protein_id "ENSMUSP00000122916.2"; transcript_support_level "3"; mgi_id "MGI:98783"; tag "mRNA_end_NF"; tag "cds_end_NF"; tag "alternative_5_UTR"; havana_gene "OTTMUSG00000027089.1"; havana_transcript "OTTMUST00000066990.1";
chr7	HAVANA	exon	4523962	4524093	0	-	.	gene_id "ENSMUSG00000035458.16"; transcript_id "ENSMUST00000209148.2"; gene_type "protein_coding"; gene_name "Tnni3"; transcript_type "protein_coding"; transcript_name "Tnni3-208"; exon_number 4; exon_id "ENSMUSE00000637538.2"; level 2; protein_id "ENSMUSP00000146966.2"; transcript_support_level "5"; mgi_id "MGI:98783"; tag "mRNA_end_NF"; tag "cds_end_NF"; tag "not_organism_supported"; havana_gene "OTTMUSG00000027089.1"; havana_transcript "OTTMUST00000146450.1";
chr7	HAVANA	CDS	4523962	4524093	0	-	0	gene_id "ENSMUSG00000035458.16"; transcript_id "ENSMUST00000209148.2"; gene_type "protein_coding"; gene_name "Tnni3"; transcript_type "protein_coding"; transcript_name "Tnni3-208"; exon_number 4; exon_id "ENSMUSE00000637538.2"; level 2; protein_id "ENSMUSP00000146966.2"; transcript_support_level "5"; mgi_id "MGI:98783"; tag "mRNA_end_NF"; tag "cds_end_NF"; tag "not_organism_supported"; havana_gene "OTTMUSG00000027089.1"; havana_transcript "OTTMUST00000146450.1";
chr7	HAVANA	exon	4524041	4524093	0	-	.	gene_id "ENSMUSG00000035458.16"; transcript_id "ENSMUST00000127736.3"; gene_type "protein_coding"; gene_name "Tnni3"; transcript_type "retained_intron"; transcript_name "Tnni3-203"; exon_number 4; exon_id "ENSMUSE00000825268.2"; level 2; transcript_support_level "5"; mgi_id "MGI:98783"; havana_gene "OTTMUSG00000027089.1"; havana_transcript "OTTMUST00000066987.1";
chr7	HAVANA	transcript	4524041	4525441	0	-	.	gene_id "ENSMUSG00000035458.16"; transcript_id "ENSMUST00000127736.3"; gene_type "protein_coding"; gene_name "Tnni3"; transcript_type "retained_intron"; transcript_name "Tnni3-203"; level 2; transcript_support_level "5"; mgi_id "MGI:98783"; havana_gene "OTTMUSG00000027089.1"; havana_transcript "OTTMUST00000066987.1";
chr7	HAVANA	exon	4524340	4524901	0	-	.	gene_id "ENSMUSG00000035458.16"; transcript_id "ENSMUST00000150166.2"; gene_type "protein_coding"; gene_name "Tnni3"; transcript_type "retained_intron"; transcript_name "Tnni3-206"; exon_number 3; exon_id "ENSMUSE00000783531.2"; level 2; transcript_support_level "2"; mgi_id "MGI:98783"; havana_gene "OTTMUSG00000027089.1"; havana_transcript "OTTMUST00000066985.1";
chr7	HAVANA	transcript	4524340	4525491	0	-	.	gene_id "ENSMUSG00000035458.16"; transcript_id "ENSMUST00000150166.2"; gene_type "protein_coding"; gene_name "Tnni3"; transcript_type "retained_intron"; transcript_name "Tnni3-206"; level 2; transcript_support_level "2"; mgi_id "MGI:98783"; havana_gene "OTTMUSG00000027089.1"; havana_transcript "OTTMUST00000066985.1";
chr7	HAVANA	exon	4524344	4524385	0	-	.	gene_id "ENSMUSG00000035458.16"; transcript_id "ENSMUST00000098859.10"; gene_type "protein_coding"; gene_name "Tnni3"; transcript_type "protein_coding"; transcript_name "Tnni3-201"; exon_number 4; exon_id "ENSMUSE00001214587.2"; level 2; protein_id "ENSMUSP00000096458.4"; transcript_support_level "1"; mgi_id "MGI:98783"; tag "basic"; tag "Ensembl_canonical"; tag "GENCODE_Primary"; tag "appris_principal_1"; tag "CCDS"; ccdsid "CCDS39736.1"; havana_gene "OTTMUSG00000027089.1"; havana_transcript "OTTMUST00000066983.1";
chr7	HAVANA	CDS	4524344	4524385	0	-	0	gene_id "ENSMUSG00000035458.16"; transcript_id "ENSMUST00000098859.10"; gene_type "protein_coding"; gene_name "Tnni3"; transcript_type "protein_coding"; transcript_name "Tnni3-201"; exon_number 4; exon_id "ENSMUSE00001214587.2"; level 2; protein_id "ENSMUSP00000096458.4"; transcript_support_level "1"; mgi_id "MGI:98783"; tag "basic"; tag "Ensembl_canonical"; tag "GENCODE_Primary"; tag "appris_principal_1"; tag "CCDS"; ccdsid "CCDS39736.1"; havana_gene "OTTMUSG00000027089.1"; havana_transcript "OTTMUST00000066983.1";
chr7	HAVANA	exon	4524344	4524385	0	-	.	gene_id "ENSMUSG00000035458.16"; transcript_id "ENSMUST00000140424.8"; gene_type "protein_coding"; gene_name "Tnni3"; transcript_type "protein_coding"; transcript_name "Tnni3-205"; exon_number 5; exon_id "ENSMUSE00001214587.2"; level 2; protein_id "ENSMUSP00000115015.2"; transcript_support_level "5"; mgi_id "MGI:98783"; tag "mRNA_end_NF"; tag "cds_end_NF"; tag "alternative_5_UTR"; havana_gene "OTTMUSG00000027089.1"; havana_transcript "OTTMUST00000066984.1";
chr7	HAVANA	CDS	4524344	4524385	0	-	0	gene_id "ENSMUSG00000035458.16"; transcript_id "ENSMUST00000140424.8"; gene_type "protein_coding"; gene_name "Tnni3"; transcript_type "protein_coding"; transcript_name "Tnni3-205"; exon_number 5; exon_id "ENSMUSE00001214587.2"; level 2; protein_id "ENSMUSP00000115015.2"; transcript_support_level "5"; mgi_id "MGI:98783"; tag "mRNA_end_NF"; tag "cds_end_NF"; tag "alternative_5_UTR"; havana_gene "OTTMUSG00000027089.1"; havana_transcript "OTTMUST00000066984.1";
chr7	HAVANA	exon	4524344	4524385	0	-	.	gene_id "ENSMUSG00000035458.16"; transcript_id "ENSMUST00000154913.2"; gene_type "protein_coding"; gene_name "Tnni3"; transcript_type "protein_coding"; transcript_name "Tnni3-207"; exon_number 5; exon_id "ENSMUSE00001214587.2"; level 2; protein_id "ENSMUSP00000122916.2"; transcript_support_level "3"; mgi_id "MGI:98783"; tag "mRNA_end_NF"; tag "cds_end_NF"; tag "alternative_5_UTR"; havana_gene "OTTMUSG00000027089.1"; havana_transcript "OTTMUST00000066990.1";
chr7	HAVANA	CDS	4524344	4524385	0	-	0	gene_id "ENSMUSG00000035458.16"; transcript_id "ENSMUST00000154913.2"; gene_type "protein_coding"; gene_name "Tnni3"; transcript_type "protein_coding"; transcript_name "Tnni3-207"; exon_number 5; exon_id "ENSMUSE00001214587.2"; level 2; protein_id "ENSMUSP00000122916.2"; transcript_support_level "3"; mgi_id "MGI:98783"; tag "mRNA_end_NF"; tag "cds_end_NF"; tag "alternative_5_UTR"; havana_gene "OTTMUSG00000027089.1"; havana_transcript "OTTMUST00000066990.1";
chr7	HAVANA	exon	4524344	4524385	0	-	.	gene_id "ENSMUSG00000035458.16"; transcript_id "ENSMUST00000209148.2"; gene_type "protein_coding"; gene_name "Tnni3"; transcript_type "protein_coding"; transcript_name "Tnni3-208"; exon_number 3; exon_id "ENSMUSE00001214587.2"; level 2; protein_id "ENSMUSP00000146966.2"; transcript_support_level "5"; mgi_id "MGI:98783"; tag "mRNA_end_NF"; tag "cds_end_NF"; tag "not_organism_supported"; havana_gene "OTTMUSG00000027089.1"; havana_transcript "OTTMUST00000146450.1";
chr7	HAVANA	CDS	4524344	4524385	0	-	0	gene_id "ENSMUSG00000035458.16"; transcript_id "ENSMUST00000209148.2"; gene_type "protein_coding"; gene_name "Tnni3"; transcript_type "protein_coding"; transcript_name "Tnni3-208"; exon_number 3; exon_id "ENSMUSE00001214587.2"; level 2; protein_id "ENSMUSP00000146966.2"; transcript_support_level "5"; mgi_id "MGI:98783"; tag "mRNA_end_NF"; tag "cds_end_NF"; tag "not_organism_supported"; havana_gene "OTTMUSG00000027089.1"; havana_transcript "OTTMUST00000146450.1";
chr7	HAVANA	exon	4524344	4524385	0	-	.	gene_id "ENSMUSG00000035458.16"; transcript_id "ENSMUST00000127736.3"; gene_type "protein_coding"; gene_name "Tnni3"; transcript_type "retained_intron"; transcript_name "Tnni3-203"; exon_number 3; exon_id "ENSMUSE00001299956.2"; level 2; transcript_support_level "5"; mgi_id "MGI:98783"; havana_gene "OTTMUSG00000027089.1"; havana_transcript "OTTMUST00000066987.1";
chr7	HAVANA	exon	4524815	4524901	0	-	.	gene_id "ENSMUSG00000035458.16"; transcript_id "ENSMUST00000098859.10"; gene_type "protein_coding"; gene_name "Tnni3"; transcript_type "protein_coding"; transcript_name "Tnni3-201"; exon_number 3; exon_id "ENSMUSE00000538560.2"; level 2; protein_id "ENSMUSP00000096458.4"; transcript_support_level "1"; mgi_id "MGI:98783"; tag "basic"; tag "Ensembl_canonical"; tag "GENCODE_Primary"; tag "appris_principal_1"; tag "CCDS"; ccdsid "CCDS39736.1"; havana_gene "OTTMUSG00000027089.1"; havana_transcript "OTTMUST00000066983.1";
chr7	HAVANA	CDS	4524815	4524901	0	-	0	gene_id "ENSMUSG00000035458.16"; transcript_id "ENSMUST00000098859.10"; gene_type "protein_coding"; gene_name "Tnni3"; transcript_type "protein_coding"; transcript_name "Tnni3-201"; exon_number 3; exon_id "ENSMUSE00000538560.2"; level 2; protein_id "ENSMUSP00000096458.4"; transcript_support_level "1"; mgi_id "MGI:98783"; tag "basic"; tag "Ensembl_canonical"; tag "GENCODE_Primary"; tag "appris_principal_1"; tag "CCDS"; ccdsid "CCDS39736.1"; havana_gene "OTTMUSG00000027089.1"; havana_transcript "OTTMUST00000066983.1";
chr7	HAVANA	exon	4524815	4524901	0	-	.	gene_id "ENSMUSG00000035458.16"; transcript_id "ENSMUST00000140424.8"; gene_type "protein_coding"; gene_name "Tnni3"; transcript_type "protein_coding"; transcript_name "Tnni3-205"; exon_number 4; exon_id "ENSMUSE00000538560.2"; level 2; protein_id "ENSMUSP00000115015.2"; transcript_support_level "5"; mgi_id "MGI:98783"; tag "mRNA_end_NF"; tag "cds_end_NF"; tag "alternative_5_UTR"; havana_gene "OTTMUSG00000027089.1"; havana_transcript "OTTMUST00000066984.1";
chr7	HAVANA	CDS	4524815	4524901	0	-	0	gene_id "ENSMUSG00000035458.16"; transcript_id "ENSMUST00000140424.8"; gene_type "protein_coding"; gene_name "Tnni3"; transcript_type "protein_coding"; transcript_name "Tnni3-205"; exon_number 4; exon_id "ENSMUSE00000538560.2"; level 2; protein_id "ENSMUSP00000115015.2"; transcript_support_level "5"; mgi_id "MGI:98783"; tag "mRNA_end_NF"; tag "cds_end_NF"; tag "alternative_5_UTR"; havana_gene "OTTMUSG00000027089.1"; havana_transcript "OTTMUST00000066984.1";
chr7	HAVANA	exon	4524815	4524901	0	-	.	gene_id "ENSMUSG00000035458.16"; transcript_id "ENSMUST00000154913.2"; gene_type "protein_coding"; gene_name "Tnni3"; transcript_type "protein_coding"; transcript_name "Tnni3-207"; exon_number 4; exon_id "ENSMUSE00000538560.2"; level 2; protein_id "ENSMUSP00000122916.2"; transcript_support_level "3"; mgi_id "MGI:98783"; tag "mRNA_end_NF"; tag "cds_end_NF"; tag "alternative_5_UTR"; havana_gene "OTTMUSG00000027089.1"; havana_transcript "OTTMUST00000066990.1";
chr7	HAVANA	CDS	4524815	4524901	0	-	0	gene_id "ENSMUSG00000035458.16"; transcript_id "ENSMUST00000154913.2"; gene_type "protein_coding"; gene_name "Tnni3"; transcript_type "protein_coding"; transcript_name "Tnni3-207"; exon_number 4; exon_id "ENSMUSE00000538560.2"; level 2; protein_id "ENSMUSP00000122916.2"; transcript_support_level "3"; mgi_id "MGI:98783"; tag "mRNA_end_NF"; tag "cds_end_NF"; tag "alternative_5_UTR"; havana_gene "OTTMUSG00000027089.1"; havana_transcript "OTTMUST00000066990.1";
chr7	HAVANA	exon	4524815	4525081	0	-	.	gene_id "ENSMUSG00000035458.16"; transcript_id "ENSMUST00000127736.3"; gene_type "protein_coding"; gene_name "Tnni3"; transcript_type "retained_intron"; transcript_name "Tnni3-203"; exon_number 2; exon_id "ENSMUSE00000767418.3"; level 2; transcript_support_level "5"; mgi_id "MGI:98783"; havana_gene "OTTMUSG00000027089.1"; havana_transcript "OTTMUST00000066987.1";
chr7	HAVANA	exon	4524967	4525081	0	-	.	gene_id "ENSMUSG00000035458.16"; transcript_id "ENSMUST00000209148.2"; gene_type "protein_coding"; gene_name "Tnni3"; transcript_type "protein_coding"; transcript_name "Tnni3-208"; exon_number 2; exon_id "ENSMUSE00001377020.2"; level 2; protein_id "ENSMUSP00000146966.2"; transcript_support_level "5"; mgi_id "MGI:98783"; tag "mRNA_end_NF"; tag "cds_end_NF"; tag "not_organism_supported"; havana_gene "OTTMUSG00000027089.1"; havana_transcript "OTTMUST00000146450.1";
chr7	HAVANA	CDS	4524967	4525081	0	-	1	gene_id "ENSMUSG00000035458.16"; transcript_id "ENSMUST00000209148.2"; gene_type "protein_coding"; gene_name "Tnni3"; transcript_type "protein_coding"; transcript_name "Tnni3-208"; exon_number 2; exon_id "ENSMUSE00001377020.2"; level 2; protein_id "ENSMUSP00000146966.2"; transcript_support_level "5"; mgi_id "MGI:98783"; tag "mRNA_end_NF"; tag "cds_end_NF"; tag "not_organism_supported"; havana_gene "OTTMUSG00000027089.1"; havana_transcript "OTTMUST00000146450.1";
chr7	HAVANA	exon	4525069	4525081	0	-	.	gene_id "ENSMUSG00000035458.16"; transcript_id "ENSMUST00000098859.10"; gene_type "protein_coding"; gene_name "Tnni3"; transcript_type "protein_coding"; transcript_name "Tnni3-201"; exon_number 2; exon_id "ENSMUSE00001473867.2"; level 2; protein_id "ENSMUSP00000096458.4"; transcript_support_level "1"; mgi_id "MGI:98783"; tag "basic"; tag "Ensembl_canonical"; tag "GENCODE_Primary"; tag "appris_principal_1"; tag "CCDS"; ccdsid "CCDS39736.1"; havana_gene "OTTMUSG00000027089.1"; havana_transcript "OTTMUST00000066983.1";
chr7	HAVANA	CDS	4525069	4525081	0	-	1	gene_id "ENSMUSG00000035458.16"; transcript_id "ENSMUST00000098859.10"; gene_type "protein_coding"; gene_name "Tnni3"; transcript_type "protein_coding"; transcript_name "Tnni3-201"; exon_number 2; exon_id "ENSMUSE00001473867.2"; level 2; protein_id "ENSMUSP00000096458.4"; transcript_support_level "1"; mgi_id "MGI:98783"; tag "basic"; tag "Ensembl_canonical"; tag "GENCODE_Primary"; tag "appris_principal_1"; tag "CCDS"; ccdsid "CCDS39736.1"; havana_gene "OTTMUSG00000027089.1"; havana_transcript "OTTMUST00000066983.1";
chr7	HAVANA	exon	4525069	4525081	0	-	.	gene_id "ENSMUSG00000035458.16"; transcript_id "ENSMUST00000140424.8"; gene_type "protein_coding"; gene_name "Tnni3"; transcript_type "protein_coding"; transcript_name "Tnni3-205"; exon_number 3; exon_id "ENSMUSE00001473867.2"; level 2; protein_id "ENSMUSP00000115015.2"; transcript_support_level "5"; mgi_id "MGI:98783"; tag "mRNA_end_NF"; tag "cds_end_NF"; tag "alternative_5_UTR"; havana_gene "OTTMUSG00000027089.1"; havana_transcript "OTTMUST00000066984.1";
chr7	HAVANA	CDS	4525069	4525081	0	-	1	gene_id "ENSMUSG00000035458.16"; transcript_id "ENSMUST00000140424.8"; gene_type "protein_coding"; gene_name "Tnni3"; transcript_type "protein_coding"; transcript_name "Tnni3-205"; exon_number 3; exon_id "ENSMUSE00001473867.2"; level 2; protein_id "ENSMUSP00000115015.2"; transcript_support_level "5"; mgi_id "MGI:98783"; tag "mRNA_end_NF"; tag "cds_end_NF"; tag "alternative_5_UTR"; havana_gene "OTTMUSG00000027089.1"; havana_transcript "OTTMUST00000066984.1";
chr7	HAVANA	exon	4525069	4525081	0	-	.	gene_id "ENSMUSG00000035458.16"; transcript_id "ENSMUST00000154913.2"; gene_type "protein_coding"; gene_name "Tnni3"; transcript_type "protein_coding"; transcript_name "Tnni3-207"; exon_number 3; exon_id "ENSMUSE00001473867.2"; level 2; protein_id "ENSMUSP00000122916.2"; transcript_support_level "3"; mgi_id "MGI:98783"; tag "mRNA_end_NF"; tag "cds_end_NF"; tag "alternative_5_UTR"; havana_gene "OTTMUSG00000027089.1"; havana_transcript "OTTMUST00000066990.1";
chr7	HAVANA	CDS	4525069	4525081	0	-	1	gene_id "ENSMUSG00000035458.16"; transcript_id "ENSMUST00000154913.2"; gene_type "protein_coding"; gene_name "Tnni3"; transcript_type "protein_coding"; transcript_name "Tnni3-207"; exon_number 3; exon_id "ENSMUSE00001473867.2"; level 2; protein_id "ENSMUSP00000122916.2"; transcript_support_level "3"; mgi_id "MGI:98783"; tag "mRNA_end_NF"; tag "cds_end_NF"; tag "alternative_5_UTR"; havana_gene "OTTMUSG00000027089.1"; havana_transcript "OTTMUST00000066990.1";
chr7	HAVANA	exon	4525069	4525081	0	-	.	gene_id "ENSMUSG00000035458.16"; transcript_id "ENSMUST00000150166.2"; gene_type "protein_coding"; gene_name "Tnni3"; transcript_type "retained_intron"; transcript_name "Tnni3-206"; exon_number 2; exon_id "ENSMUSE00001473103.2"; level 2; transcript_support_level "2"; mgi_id "MGI:98783"; havana_gene "OTTMUSG00000027089.1"; havana_transcript "OTTMUST00000066985.1";
chr7	HAVANA	CDS	4525169	4525314	0	-	0	gene_id "ENSMUSG00000035458.16"; transcript_id "ENSMUST00000209148.2"; gene_type "protein_coding"; gene_name "Tnni3"; transcript_type "protein_coding"; transcript_name "Tnni3-208"; exon_number 1; exon_id "ENSMUSE00001376978.2"; level 2; protein_id "ENSMUSP00000146966.2"; transcript_support_level "5"; mgi_id "MGI:98783"; tag "mRNA_end_NF"; tag "cds_end_NF"; tag "not_organism_supported"; havana_gene "OTTMUSG00000027089.1"; havana_transcript "OTTMUST00000146450.1";
chr7	HAVANA	exon	4525169	4525426	0	-	.	gene_id "ENSMUSG00000035458.16"; transcript_id "ENSMUST00000209148.2"; gene_type "protein_coding"; gene_name "Tnni3"; transcript_type "protein_coding"; transcript_name "Tnni3-208"; exon_number 1; exon_id "ENSMUSE00001376978.2"; level 2; protein_id "ENSMUSP00000146966.2"; transcript_support_level "5"; mgi_id "MGI:98783"; tag "mRNA_end_NF"; tag "cds_end_NF"; tag "not_organism_supported"; havana_gene "OTTMUSG00000027089.1"; havana_transcript "OTTMUST00000146450.1";
chr7	HAVANA	CDS	4525304	4525314	0	-	0	gene_id "ENSMUSG00000035458.16"; transcript_id "ENSMUST00000098859.10"; gene_type "protein_coding"; gene_name "Tnni3"; transcript_type "protein_coding"; transcript_name "Tnni3-201"; exon_number 1; exon_id "ENSMUSE00000843086.2"; level 2; protein_id "ENSMUSP00000096458.4"; transcript_support_level "1"; mgi_id "MGI:98783"; tag "basic"; tag "Ensembl_canonical"; tag "GENCODE_Primary"; tag "appris_principal_1"; tag "CCDS"; ccdsid "CCDS39736.1"; havana_gene "OTTMUSG00000027089.1"; havana_transcript "OTTMUST00000066983.1";
chr7	HAVANA	CDS	4525304	4525314	0	-	0	gene_id "ENSMUSG00000035458.16"; transcript_id "ENSMUST00000140424.8"; gene_type "protein_coding"; gene_name "Tnni3"; transcript_type "protein_coding"; transcript_name "Tnni3-205"; exon_number 2; exon_id "ENSMUSE00000829482.2"; level 2; protein_id "ENSMUSP00000115015.2"; transcript_support_level "5"; mgi_id "MGI:98783"; tag "mRNA_end_NF"; tag "cds_end_NF"; tag "alternative_5_UTR"; havana_gene "OTTMUSG00000027089.1"; havana_transcript "OTTMUST00000066984.1";
chr7	HAVANA	CDS	4525304	4525314	0	-	0	gene_id "ENSMUSG00000035458.16"; transcript_id "ENSMUST00000154913.2"; gene_type "protein_coding"; gene_name "Tnni3"; transcript_type "protein_coding"; transcript_name "Tnni3-207"; exon_number 2; exon_id "ENSMUSE00000829482.2"; level 2; protein_id "ENSMUSP00000122916.2"; transcript_support_level "3"; mgi_id "MGI:98783"; tag "mRNA_end_NF"; tag "cds_end_NF"; tag "alternative_5_UTR"; havana_gene "OTTMUSG00000027089.1"; havana_transcript "OTTMUST00000066990.1";
chr7	HAVANA	exon	4525304	4525440	0	-	.	gene_id "ENSMUSG00000035458.16"; transcript_id "ENSMUST00000140424.8"; gene_type "protein_coding"; gene_name "Tnni3"; transcript_type "protein_coding"; transcript_name "Tnni3-205"; exon_number 2; exon_id "ENSMUSE00000829482.2"; level 2; protein_id "ENSMUSP00000115015.2"; transcript_support_level "5"; mgi_id "MGI:98783"; tag "mRNA_end_NF"; tag "cds_end_NF"; tag "alternative_5_UTR"; havana_gene "OTTMUSG00000027089.1"; havana_transcript "OTTMUST00000066984.1";
chr7	HAVANA	exon	4525304	4525440	0	-	.	gene_id "ENSMUSG00000035458.16"; transcript_id "ENSMUST00000154913.2"; gene_type "protein_coding"; gene_name "Tnni3"; transcript_type "protein_coding"; transcript_name "Tnni3-207"; exon_number 2; exon_id "ENSMUSE00000829482.2"; level 2; protein_id "ENSMUSP00000122916.2"; transcript_support_level "3"; mgi_id "MGI:98783"; tag "mRNA_end_NF"; tag "cds_end_NF"; tag "alternative_5_UTR"; havana_gene "OTTMUSG00000027089.1"; havana_transcript "OTTMUST00000066990.1";
chr7	HAVANA	exon	4525304	4525441	0	-	.	gene_id "ENSMUSG00000035458.16"; transcript_id "ENSMUST00000127736.3"; gene_type "protein_coding"; gene_name "Tnni3"; transcript_type "retained_intron"; transcript_name "Tnni3-203"; exon_number 1; exon_id "ENSMUSE00000740924.2"; level 2; transcript_support_level "5"; mgi_id "MGI:98783"; havana_gene "OTTMUSG00000027089.1"; havana_transcript "OTTMUST00000066987.1";
```
