## Supplementary material for "Significantly Improved Mouse and Rat Genome Annotation Using Sequence Read Archive RNA-seq Data": mouse_SRA_GENCODE_M37.gtf: mouse_SRA_GENCODE_M37.gtf (part 1294 of 1572)

```
chr7	HAVANA	exon	4525304	4525491	0	-	.	gene_id "ENSMUSG00000035458.16"; transcript_id "ENSMUST00000150166.2"; gene_type "protein_coding"; gene_name "Tnni3"; transcript_type "retained_intron"; transcript_name "Tnni3-206"; exon_number 1; exon_id "ENSMUSE00000731881.2"; level 2; transcript_support_level "2"; mgi_id "MGI:98783"; havana_gene "OTTMUSG00000027089.1"; havana_transcript "OTTMUST00000066985.1";
chr7	HAVANA	exon	4525304	4525527	0	-	.	gene_id "ENSMUSG00000035458.16"; transcript_id "ENSMUST00000098859.10"; gene_type "protein_coding"; gene_name "Tnni3"; transcript_type "protein_coding"; transcript_name "Tnni3-201"; exon_number 1; exon_id "ENSMUSE00000843086.2"; level 2; protein_id "ENSMUSP00000096458.4"; transcript_support_level "1"; mgi_id "MGI:98783"; tag "basic"; tag "Ensembl_canonical"; tag "GENCODE_Primary"; tag "appris_principal_1"; tag "CCDS"; ccdsid "CCDS39736.1"; havana_gene "OTTMUSG00000027089.1"; havana_transcript "OTTMUST00000066983.1";
chr7	HAVANA	start_codon	4525312	4525314	0	-	0	gene_id "ENSMUSG00000035458.16"; transcript_id "ENSMUST00000098859.10"; gene_type "protein_coding"; gene_name "Tnni3"; transcript_type "protein_coding"; transcript_name "Tnni3-201"; exon_number 1; exon_id "ENSMUSE00000843086.2"; level 2; protein_id "ENSMUSP00000096458.4"; transcript_support_level "1"; mgi_id "MGI:98783"; tag "basic"; tag "Ensembl_canonical"; tag "GENCODE_Primary"; tag "appris_principal_1"; tag "CCDS"; ccdsid "CCDS39736.1"; havana_gene "OTTMUSG00000027089.1"; havana_transcript "OTTMUST00000066983.1";
chr7	HAVANA	start_codon	4525312	4525314	0	-	0	gene_id "ENSMUSG00000035458.16"; transcript_id "ENSMUST00000140424.8"; gene_type "protein_coding"; gene_name "Tnni3"; transcript_type "protein_coding"; transcript_name "Tnni3-205"; exon_number 2; exon_id "ENSMUSE00000829482.2"; level 2; protein_id "ENSMUSP00000115015.2"; transcript_support_level "5"; mgi_id "MGI:98783"; tag "mRNA_end_NF"; tag "cds_end_NF"; tag "alternative_5_UTR"; havana_gene "OTTMUSG00000027089.1"; havana_transcript "OTTMUST00000066984.1";
chr7	HAVANA	start_codon	4525312	4525314	0	-	0	gene_id "ENSMUSG00000035458.16"; transcript_id "ENSMUST00000154913.2"; gene_type "protein_coding"; gene_name "Tnni3"; transcript_type "protein_coding"; transcript_name "Tnni3-207"; exon_number 2; exon_id "ENSMUSE00000829482.2"; level 2; protein_id "ENSMUSP00000122916.2"; transcript_support_level "3"; mgi_id "MGI:98783"; tag "mRNA_end_NF"; tag "cds_end_NF"; tag "alternative_5_UTR"; havana_gene "OTTMUSG00000027089.1"; havana_transcript "OTTMUST00000066990.1";
chr7	HAVANA	start_codon	4525312	4525314	0	-	0	gene_id "ENSMUSG00000035458.16"; transcript_id "ENSMUST00000209148.2"; gene_type "protein_coding"; gene_name "Tnni3"; transcript_type "protein_coding"; transcript_name "Tnni3-208"; exon_number 1; exon_id "ENSMUSE00001376978.2"; level 2; protein_id "ENSMUSP00000146966.2"; transcript_support_level "5"; mgi_id "MGI:98783"; tag "mRNA_end_NF"; tag "cds_end_NF"; tag "not_organism_supported"; havana_gene "OTTMUSG00000027089.1"; havana_transcript "OTTMUST00000146450.1";
chr7	HAVANA	UTR	4525315	4525426	0	-	.	gene_id "ENSMUSG00000035458.16"; transcript_id "ENSMUST00000209148.2"; gene_type "protein_coding"; gene_name "Tnni3"; transcript_type "protein_coding"; transcript_name "Tnni3-208"; exon_number 1; exon_id "ENSMUSE00001376978.2"; level 2; protein_id "ENSMUSP00000146966.2"; transcript_support_level "5"; mgi_id "MGI:98783"; tag "mRNA_end_NF"; tag "cds_end_NF"; tag "not_organism_supported"; havana_gene "OTTMUSG00000027089.1"; havana_transcript "OTTMUST00000146450.1";
chr7	HAVANA	UTR	4525315	4525440	0	-	.	gene_id "ENSMUSG00000035458.16"; transcript_id "ENSMUST00000140424.8"; gene_type "protein_coding"; gene_name "Tnni3"; transcript_type "protein_coding"; transcript_name "Tnni3-205"; exon_number 2; exon_id "ENSMUSE00000829482.2"; level 2; protein_id "ENSMUSP00000115015.2"; transcript_support_level "5"; mgi_id "MGI:98783"; tag "mRNA_end_NF"; tag "cds_end_NF"; tag "alternative_5_UTR"; havana_gene "OTTMUSG00000027089.1"; havana_transcript "OTTMUST00000066984.1";
chr7	HAVANA	UTR	4525315	4525440	0	-	.	gene_id "ENSMUSG00000035458.16"; transcript_id "ENSMUST00000154913.2"; gene_type "protein_coding"; gene_name "Tnni3"; transcript_type "protein_coding"; transcript_name "Tnni3-207"; exon_number 2; exon_id "ENSMUSE00000829482.2"; level 2; protein_id "ENSMUSP00000122916.2"; transcript_support_level "3"; mgi_id "MGI:98783"; tag "mRNA_end_NF"; tag "cds_end_NF"; tag "alternative_5_UTR"; havana_gene "OTTMUSG00000027089.1"; havana_transcript "OTTMUST00000066990.1";
chr7	HAVANA	UTR	4525315	4525527	0	-	.	gene_id "ENSMUSG00000035458.16"; transcript_id "ENSMUST00000098859.10"; gene_type "protein_coding"; gene_name "Tnni3"; transcript_type "protein_coding"; transcript_name "Tnni3-201"; exon_number 1; exon_id "ENSMUSE00000843086.2"; level 2; protein_id "ENSMUSP00000096458.4"; transcript_support_level "1"; mgi_id "MGI:98783"; tag "basic"; tag "Ensembl_canonical"; tag "GENCODE_Primary"; tag "appris_principal_1"; tag "CCDS"; ccdsid "CCDS39736.1"; havana_gene "OTTMUSG00000027089.1"; havana_transcript "OTTMUST00000066983.1";
chr7	HAVANA	exon	4525694	4525793	0	-	.	gene_id "ENSMUSG00000035458.16"; transcript_id "ENSMUST00000140424.8"; gene_type "protein_coding"; gene_name "Tnni3"; transcript_type "protein_coding"; transcript_name "Tnni3-205"; exon_number 1; exon_id "ENSMUSE00000732445.2"; level 2; protein_id "ENSMUSP00000115015.2"; transcript_support_level "5"; mgi_id "MGI:98783"; tag "mRNA_end_NF"; tag "cds_end_NF"; tag "alternative_5_UTR"; havana_gene "OTTMUSG00000027089.1"; havana_transcript "OTTMUST00000066984.1";
chr7	HAVANA	UTR	4525694	4525793	0	-	.	gene_id "ENSMUSG00000035458.16"; transcript_id "ENSMUST00000140424.8"; gene_type "protein_coding"; gene_name "Tnni3"; transcript_type "protein_coding"; transcript_name "Tnni3-205"; exon_number 1; exon_id "ENSMUSE00000732445.2"; level 2; protein_id "ENSMUSP00000115015.2"; transcript_support_level "5"; mgi_id "MGI:98783"; tag "mRNA_end_NF"; tag "cds_end_NF"; tag "alternative_5_UTR"; havana_gene "OTTMUSG00000027089.1"; havana_transcript "OTTMUST00000066984.1";
chr7	HAVANA	UTR	4525932	4526317	0	-	.	gene_id "ENSMUSG00000055809.8"; transcript_id "ENSMUST00000094897.5"; gene_type "protein_coding"; gene_name "Dnaaf3"; transcript_type "protein_coding"; transcript_name "Dnaaf3-201"; exon_number 12; exon_id "ENSMUSE00000538549.5"; level 2; protein_id "ENSMUSP00000092498.5"; transcript_support_level "1"; mgi_id "MGI:3588207"; tag "basic"; tag "Ensembl_canonical"; tag "GENCODE_Primary"; tag "appris_principal_1"; tag "CCDS"; ccdsid "CCDS20737.1"; havana_gene "OTTMUSG00000027090.1"; havana_transcript "OTTMUST00000066991.1";
chr7	HAVANA	exon	4525932	4526858	0	-	.	gene_id "ENSMUSG00000055809.8"; transcript_id "ENSMUST00000094897.5"; gene_type "protein_coding"; gene_name "Dnaaf3"; transcript_type "protein_coding"; transcript_name "Dnaaf3-201"; exon_number 12; exon_id "ENSMUSE00000538549.5"; level 2; protein_id "ENSMUSP00000092498.5"; transcript_support_level "1"; mgi_id "MGI:3588207"; tag "basic"; tag "Ensembl_canonical"; tag "GENCODE_Primary"; tag "appris_principal_1"; tag "CCDS"; ccdsid "CCDS20737.1"; havana_gene "OTTMUSG00000027090.1"; havana_transcript "OTTMUST00000066991.1";
chr7	HAVANA	gene	4525932	4535452	0	-	.	gene_id "ENSMUSG00000055809.8"; gene_type "protein_coding"; gene_name "Dnaaf3"; level 2; mgi_id "MGI:3588207"; tag "overlapping_locus"; havana_gene "OTTMUSG00000027090.1";
chr7	HAVANA	transcript	4525932	4535452	0	-	.	gene_id "ENSMUSG00000055809.8"; transcript_id "ENSMUST00000094897.5"; gene_type "protein_coding"; gene_name "Dnaaf3"; transcript_type "protein_coding"; transcript_name "Dnaaf3-201"; level 2; protein_id "ENSMUSP00000092498.5"; transcript_support_level "1"; mgi_id "MGI:3588207"; tag "basic"; tag "Ensembl_canonical"; tag "GENCODE_Primary"; tag "appris_principal_1"; tag "CCDS"; ccdsid "CCDS20737.1"; havana_gene "OTTMUSG00000027090.1"; havana_transcript "OTTMUST00000066991.1";
chr7	HAVANA	stop_codon	4526315	4526317	0	-	0	gene_id "ENSMUSG00000055809.8"; transcript_id "ENSMUST00000094897.5"; gene_type "protein_coding"; gene_name "Dnaaf3"; transcript_type "protein_coding"; transcript_name "Dnaaf3-201"; exon_number 12; exon_id "ENSMUSE00000538549.5"; level 2; protein_id "ENSMUSP00000092498.5"; transcript_support_level "1"; mgi_id "MGI:3588207"; tag "basic"; tag "Ensembl_canonical"; tag "GENCODE_Primary"; tag "appris_principal_1"; tag "CCDS"; ccdsid "CCDS20737.1"; havana_gene "OTTMUSG00000027090.1"; havana_transcript "OTTMUST00000066991.1";
chr7	HAVANA	CDS	4526318	4526858	0	-	1	gene_id "ENSMUSG00000055809.8"; transcript_id "ENSMUST00000094897.5"; gene_type "protein_coding"; gene_name "Dnaaf3"; transcript_type "protein_coding"; transcript_name "Dnaaf3-201"; exon_number 12; exon_id "ENSMUSE00000538549.5"; level 2; protein_id "ENSMUSP00000092498.5"; transcript_support_level "1"; mgi_id "MGI:3588207"; tag "basic"; tag "Ensembl_canonical"; tag "GENCODE_Primary"; tag "appris_principal_1"; tag "CCDS"; ccdsid "CCDS20737.1"; havana_gene "OTTMUSG00000027090.1"; havana_transcript "OTTMUST00000066991.1";
chr7	HAVANA	exon	4526937	4527011	0	-	.	gene_id "ENSMUSG00000055809.8"; transcript_id "ENSMUST00000094897.5"; gene_type "protein_coding"; gene_name "Dnaaf3"; transcript_type "protein_coding"; transcript_name "Dnaaf3-201"; exon_number 11; exon_id "ENSMUSE00000419662.4"; level 2; protein_id "ENSMUSP00000092498.5"; transcript_support_level "1"; mgi_id "MGI:3588207"; tag "basic"; tag "Ensembl_canonical"; tag "GENCODE_Primary"; tag "appris_principal_1"; tag "CCDS"; ccdsid "CCDS20737.1"; havana_gene "OTTMUSG00000027090.1"; havana_transcript "OTTMUST00000066991.1";
chr7	HAVANA	CDS	4526937	4527011	0	-	1	gene_id "ENSMUSG00000055809.8"; transcript_id "ENSMUST00000094897.5"; gene_type "protein_coding"; gene_name "Dnaaf3"; transcript_type "protein_coding"; transcript_name "Dnaaf3-201"; exon_number 11; exon_id "ENSMUSE00000419662.4"; level 2; protein_id "ENSMUSP00000092498.5"; transcript_support_level "1"; mgi_id "MGI:3588207"; tag "basic"; tag "Ensembl_canonical"; tag "GENCODE_Primary"; tag "appris_principal_1"; tag "CCDS"; ccdsid "CCDS20737.1"; havana_gene "OTTMUSG00000027090.1"; havana_transcript "OTTMUST00000066991.1";
chr7	HAVANA	exon	4527143	4527228	0	-	.	gene_id "ENSMUSG00000035458.16"; transcript_id "ENSMUST00000154913.2"; gene_type "protein_coding"; gene_name "Tnni3"; transcript_type "protein_coding"; transcript_name "Tnni3-207"; exon_number 1; exon_id "ENSMUSE00000837371.2"; level 2; protein_id "ENSMUSP00000122916.2"; transcript_support_level "3"; mgi_id "MGI:98783"; tag "mRNA_end_NF"; tag "cds_end_NF"; tag "alternative_5_UTR"; havana_gene "OTTMUSG00000027089.1"; havana_transcript "OTTMUST00000066990.1";
chr7	HAVANA	UTR	4527143	4527228	0	-	.	gene_id "ENSMUSG00000035458.16"; transcript_id "ENSMUST00000154913.2"; gene_type "protein_coding"; gene_name "Tnni3"; transcript_type "protein_coding"; transcript_name "Tnni3-207"; exon_number 1; exon_id "ENSMUSE00000837371.2"; level 2; protein_id "ENSMUSP00000122916.2"; transcript_support_level "3"; mgi_id "MGI:98783"; tag "mRNA_end_NF"; tag "cds_end_NF"; tag "alternative_5_UTR"; havana_gene "OTTMUSG00000027089.1"; havana_transcript "OTTMUST00000066990.1";
chr7	HAVANA	exon	4527143	4527254	0	-	.	gene_id "ENSMUSG00000055809.8"; transcript_id "ENSMUST00000094897.5"; gene_type "protein_coding"; gene_name "Dnaaf3"; transcript_type "protein_coding"; transcript_name "Dnaaf3-201"; exon_number 10; exon_id "ENSMUSE00000419667.4"; level 2; protein_id "ENSMUSP00000092498.5"; transcript_support_level "1"; mgi_id "MGI:3588207"; tag "basic"; tag "Ensembl_canonical"; tag "GENCODE_Primary"; tag "appris_principal_1"; tag "CCDS"; ccdsid "CCDS20737.1"; havana_gene "OTTMUSG00000027090.1"; havana_transcript "OTTMUST00000066991.1";
chr7	HAVANA	CDS	4527143	4527254	0	-	2	gene_id "ENSMUSG00000055809.8"; transcript_id "ENSMUST00000094897.5"; gene_type "protein_coding"; gene_name "Dnaaf3"; transcript_type "protein_coding"; transcript_name "Dnaaf3-201"; exon_number 10; exon_id "ENSMUSE00000419667.4"; level 2; protein_id "ENSMUSP00000092498.5"; transcript_support_level "1"; mgi_id "MGI:3588207"; tag "basic"; tag "Ensembl_canonical"; tag "GENCODE_Primary"; tag "appris_principal_1"; tag "CCDS"; ccdsid "CCDS20737.1"; havana_gene "OTTMUSG00000027090.1"; havana_transcript "OTTMUST00000066991.1";
chr7	HAVANA	exon	4529413	4529530	0	-	.	gene_id "ENSMUSG00000055809.8"; transcript_id "ENSMUST00000094897.5"; gene_type "protein_coding"; gene_name "Dnaaf3"; transcript_type "protein_coding"; transcript_name "Dnaaf3-201"; exon_number 9; exon_id "ENSMUSE00000419673.4"; level 2; protein_id "ENSMUSP00000092498.5"; transcript_support_level "1"; mgi_id "MGI:3588207"; tag "basic"; tag "Ensembl_canonical"; tag "GENCODE_Primary"; tag "appris_principal_1"; tag "CCDS"; ccdsid "CCDS20737.1"; havana_gene "OTTMUSG00000027090.1"; havana_transcript "OTTMUST00000066991.1";
chr7	HAVANA	CDS	4529413	4529530	0	-	0	gene_id "ENSMUSG00000055809.8"; transcript_id "ENSMUST00000094897.5"; gene_type "protein_coding"; gene_name "Dnaaf3"; transcript_type "protein_coding"; transcript_name "Dnaaf3-201"; exon_number 9; exon_id "ENSMUSE00000419673.4"; level 2; protein_id "ENSMUSP00000092498.5"; transcript_support_level "1"; mgi_id "MGI:3588207"; tag "basic"; tag "Ensembl_canonical"; tag "GENCODE_Primary"; tag "appris_principal_1"; tag "CCDS"; ccdsid "CCDS20737.1"; havana_gene "OTTMUSG00000027090.1"; havana_transcript "OTTMUST00000066991.1";
chr7	HAVANA	exon	4529866	4529988	0	-	.	gene_id "ENSMUSG00000055809.8"; transcript_id "ENSMUST00000094897.5"; gene_type "protein_coding"; gene_name "Dnaaf3"; transcript_type "protein_coding"; transcript_name "Dnaaf3-201"; exon_number 8; exon_id "ENSMUSE00000419678.4"; level 2; protein_id "ENSMUSP00000092498.5"; transcript_support_level "1"; mgi_id "MGI:3588207"; tag "basic"; tag "Ensembl_canonical"; tag "GENCODE_Primary"; tag "appris_principal_1"; tag "CCDS"; ccdsid "CCDS20737.1"; havana_gene "OTTMUSG00000027090.1"; havana_transcript "OTTMUST00000066991.1";
chr7	HAVANA	CDS	4529866	4529988	0	-	0	gene_id "ENSMUSG00000055809.8"; transcript_id "ENSMUST00000094897.5"; gene_type "protein_coding"; gene_name "Dnaaf3"; transcript_type "protein_coding"; transcript_name "Dnaaf3-201"; exon_number 8; exon_id "ENSMUSE00000419678.4"; level 2; protein_id "ENSMUSP00000092498.5"; transcript_support_level "1"; mgi_id "MGI:3588207"; tag "basic"; tag "Ensembl_canonical"; tag "GENCODE_Primary"; tag "appris_principal_1"; tag "CCDS"; ccdsid "CCDS20737.1"; havana_gene "OTTMUSG00000027090.1"; havana_transcript "OTTMUST00000066991.1";
chr7	HAVANA	exon	4530093	4530218	0	-	.	gene_id "ENSMUSG00000055809.8"; transcript_id "ENSMUST00000094897.5"; gene_type "protein_coding"; gene_name "Dnaaf3"; transcript_type "protein_coding"; transcript_name "Dnaaf3-201"; exon_number 7; exon_id "ENSMUSE00000419683.4"; level 2; protein_id "ENSMUSP00000092498.5"; transcript_support_level "1"; mgi_id "MGI:3588207"; tag "basic"; tag "Ensembl_canonical"; tag "GENCODE_Primary"; tag "appris_principal_1"; tag "CCDS"; ccdsid "CCDS20737.1"; havana_gene "OTTMUSG00000027090.1"; havana_transcript "OTTMUST00000066991.1";
chr7	HAVANA	CDS	4530093	4530218	0	-	0	gene_id "ENSMUSG00000055809.8"; transcript_id "ENSMUST00000094897.5"; gene_type "protein_coding"; gene_name "Dnaaf3"; transcript_type "protein_coding"; transcript_name "Dnaaf3-201"; exon_number 7; exon_id "ENSMUSE00000419683.4"; level 2; protein_id "ENSMUSP00000092498.5"; transcript_support_level "1"; mgi_id "MGI:3588207"; tag "basic"; tag "Ensembl_canonical"; tag "GENCODE_Primary"; tag "appris_principal_1"; tag "CCDS"; ccdsid "CCDS20737.1"; havana_gene "OTTMUSG00000027090.1"; havana_transcript "OTTMUST00000066991.1";
chr7	HAVANA	exon	4530441	4530623	0	-	.	gene_id "ENSMUSG00000055809.8"; transcript_id "ENSMUST00000094897.5"; gene_type "protein_coding"; gene_name "Dnaaf3"; transcript_type "protein_coding"; transcript_name "Dnaaf3-201"; exon_number 6; exon_id "ENSMUSE00000419689.4"; level 2; protein_id "ENSMUSP00000092498.5"; transcript_support_level "1"; mgi_id "MGI:3588207"; tag "basic"; tag "Ensembl_canonical"; tag "GENCODE_Primary"; tag "appris_principal_1"; tag "CCDS"; ccdsid "CCDS20737.1"; havana_gene "OTTMUSG00000027090.1"; havana_transcript "OTTMUST00000066991.1";
chr7	HAVANA	CDS	4530441	4530623	0	-	0	gene_id "ENSMUSG00000055809.8"; transcript_id "ENSMUST00000094897.5"; gene_type "protein_coding"; gene_name "Dnaaf3"; transcript_type "protein_coding"; transcript_name "Dnaaf3-201"; exon_number 6; exon_id "ENSMUSE00000419689.4"; level 2; protein_id "ENSMUSP00000092498.5"; transcript_support_level "1"; mgi_id "MGI:3588207"; tag "basic"; tag "Ensembl_canonical"; tag "GENCODE_Primary"; tag "appris_principal_1"; tag "CCDS"; ccdsid "CCDS20737.1"; havana_gene "OTTMUSG00000027090.1"; havana_transcript "OTTMUST00000066991.1";
chr7	HAVANA	exon	4530952	4531109	0	-	.	gene_id "ENSMUSG00000055809.8"; transcript_id "ENSMUST00000094897.5"; gene_type "protein_coding"; gene_name "Dnaaf3"; transcript_type "protein_coding"; transcript_name "Dnaaf3-201"; exon_number 5; exon_id "ENSMUSE00000419696.5"; level 2; protein_id "ENSMUSP00000092498.5"; transcript_support_level "1"; mgi_id "MGI:3588207"; tag "basic"; tag "Ensembl_canonical"; tag "GENCODE_Primary"; tag "appris_principal_1"; tag "CCDS"; ccdsid "CCDS20737.1"; havana_gene "OTTMUSG00000027090.1"; havana_transcript "OTTMUST00000066991.1";
chr7	HAVANA	CDS	4530952	4531109	0	-	2	gene_id "ENSMUSG00000055809.8"; transcript_id "ENSMUST00000094897.5"; gene_type "protein_coding"; gene_name "Dnaaf3"; transcript_type "protein_coding"; transcript_name "Dnaaf3-201"; exon_number 5; exon_id "ENSMUSE00000419696.5"; level 2; protein_id "ENSMUSP00000092498.5"; transcript_support_level "1"; mgi_id "MGI:3588207"; tag "basic"; tag "Ensembl_canonical"; tag "GENCODE_Primary"; tag "appris_principal_1"; tag "CCDS"; ccdsid "CCDS20737.1"; havana_gene "OTTMUSG00000027090.1"; havana_transcript "OTTMUST00000066991.1";
chr7	HAVANA	exon	4533773	4533866	0	-	.	gene_id "ENSMUSG00000055809.8"; transcript_id "ENSMUST00000094897.5"; gene_type "protein_coding"; gene_name "Dnaaf3"; transcript_type "protein_coding"; transcript_name "Dnaaf3-201"; exon_number 4; exon_id "ENSMUSE00000419700.5"; level 2; protein_id "ENSMUSP00000092498.5"; transcript_support_level "1"; mgi_id "MGI:3588207"; tag "basic"; tag "Ensembl_canonical"; tag "GENCODE_Primary"; tag "appris_principal_1"; tag "CCDS"; ccdsid "CCDS20737.1"; havana_gene "OTTMUSG00000027090.1"; havana_transcript "OTTMUST00000066991.1";
chr7	HAVANA	CDS	4533773	4533866	0	-	0	gene_id "ENSMUSG00000055809.8"; transcript_id "ENSMUST00000094897.5"; gene_type "protein_coding"; gene_name "Dnaaf3"; transcript_type "protein_coding"; transcript_name "Dnaaf3-201"; exon_number 4; exon_id "ENSMUSE00000419700.5"; level 2; protein_id "ENSMUSP00000092498.5"; transcript_support_level "1"; mgi_id "MGI:3588207"; tag "basic"; tag "Ensembl_canonical"; tag "GENCODE_Primary"; tag "appris_principal_1"; tag "CCDS"; ccdsid "CCDS20737.1"; havana_gene "OTTMUSG00000027090.1"; havana_transcript "OTTMUST00000066991.1";
chr7	HAVANA	exon	4534737	4534879	0	-	.	gene_id "ENSMUSG00000055809.8"; transcript_id "ENSMUST00000094897.5"; gene_type "protein_coding"; gene_name "Dnaaf3"; transcript_type "protein_coding"; transcript_name "Dnaaf3-201"; exon_number 3; exon_id "ENSMUSE00000601151.2"; level 2; protein_id "ENSMUSP00000092498.5"; transcript_support_level "1"; mgi_id "MGI:3588207"; tag "basic"; tag "Ensembl_canonical"; tag "GENCODE_Primary"; tag "appris_principal_1"; tag "CCDS"; ccdsid "CCDS20737.1"; havana_gene "OTTMUSG00000027090.1"; havana_transcript "OTTMUST00000066991.1";
chr7	HAVANA	CDS	4534737	4534879	0	-	2	gene_id "ENSMUSG00000055809.8"; transcript_id "ENSMUST00000094897.5"; gene_type "protein_coding"; gene_name "Dnaaf3"; transcript_type "protein_coding"; transcript_name "Dnaaf3-201"; exon_number 3; exon_id "ENSMUSE00000601151.2"; level 2; protein_id "ENSMUSP00000092498.5"; transcript_support_level "1"; mgi_id "MGI:3588207"; tag "basic"; tag "Ensembl_canonical"; tag "GENCODE_Primary"; tag "appris_principal_1"; tag "CCDS"; ccdsid "CCDS20737.1"; havana_gene "OTTMUSG00000027090.1"; havana_transcript "OTTMUST00000066991.1";
chr7	HAVANA	CDS	4535186	4535270	0	-	0	gene_id "ENSMUSG00000055809.8"; transcript_id "ENSMUST00000094897.5"; gene_type "protein_coding"; gene_name "Dnaaf3"; transcript_type "protein_coding"; transcript_name "Dnaaf3-201"; exon_number 2; exon_id "ENSMUSE00000419733.5"; level 2; protein_id "ENSMUSP00000092498.5"; transcript_support_level "1"; mgi_id "MGI:3588207"; tag "basic"; tag "Ensembl_canonical"; tag "GENCODE_Primary"; tag "appris_principal_1"; tag "CCDS"; ccdsid "CCDS20737.1"; havana_gene "OTTMUSG00000027090.1"; havana_transcript "OTTMUST00000066991.1";
chr7	HAVANA	exon	4535186	4535274	0	-	.	gene_id "ENSMUSG00000055809.8"; transcript_id "ENSMUST00000094897.5"; gene_type "protein_coding"; gene_name "Dnaaf3"; transcript_type "protein_coding"; transcript_name "Dnaaf3-201"; exon_number 2; exon_id "ENSMUSE00000419733.5"; level 2; protein_id "ENSMUSP00000092498.5"; transcript_support_level "1"; mgi_id "MGI:3588207"; tag "basic"; tag "Ensembl_canonical"; tag "GENCODE_Primary"; tag "appris_principal_1"; tag "CCDS"; ccdsid "CCDS20737.1"; havana_gene "OTTMUSG00000027090.1"; havana_transcript "OTTMUST00000066991.1";
chr7	HAVANA	start_codon	4535268	4535270	0	-	0	gene_id "ENSMUSG00000055809.8"; transcript_id "ENSMUST00000094897.5"; gene_type "protein_coding"; gene_name "Dnaaf3"; transcript_type "protein_coding"; transcript_name "Dnaaf3-201"; exon_number 2; exon_id "ENSMUSE00000419733.5"; level 2; protein_id "ENSMUSP00000092498.5"; transcript_support_level "1"; mgi_id "MGI:3588207"; tag "basic"; tag "Ensembl_canonical"; tag "GENCODE_Primary"; tag "appris_principal_1"; tag "CCDS"; ccdsid "CCDS20737.1"; havana_gene "OTTMUSG00000027090.1"; havana_transcript "OTTMUST00000066991.1";
chr7	HAVANA	UTR	4535271	4535274	0	-	.	gene_id "ENSMUSG00000055809.8"; transcript_id "ENSMUST00000094897.5"; gene_type "protein_coding"; gene_name "Dnaaf3"; transcript_type "protein_coding"; transcript_name "Dnaaf3-201"; exon_number 2; exon_id "ENSMUSE00000419733.5"; level 2; protein_id "ENSMUSP00000092498.5"; transcript_support_level "1"; mgi_id "MGI:3588207"; tag "basic"; tag "Ensembl_canonical"; tag "GENCODE_Primary"; tag "appris_principal_1"; tag "CCDS"; ccdsid "CCDS20737.1"; havana_gene "OTTMUSG00000027090.1"; havana_transcript "OTTMUST00000066991.1";
chr7	HAVANA	exon	4535377	4535452	0	-	.	gene_id "ENSMUSG00000055809.8"; transcript_id "ENSMUST00000094897.5"; gene_type "protein_coding"; gene_name "Dnaaf3"; transcript_type "protein_coding"; transcript_name "Dnaaf3-201"; exon_number 1; exon_id "ENSMUSE00000637535.3"; level 2; protein_id "ENSMUSP00000092498.5"; transcript_support_level "1"; mgi_id "MGI:3588207"; tag "basic"; tag "Ensembl_canonical"; tag "GENCODE_Primary"; tag "appris_principal_1"; tag "CCDS"; ccdsid "CCDS20737.1"; havana_gene "OTTMUSG00000027090.1"; havana_transcript "OTTMUST00000066991.1";
chr7	HAVANA	UTR	4535377	4535452	0	-	.	gene_id "ENSMUSG00000055809.8"; transcript_id "ENSMUST00000094897.5"; gene_type "protein_coding"; gene_name "Dnaaf3"; transcript_type "protein_coding"; transcript_name "Dnaaf3-201"; exon_number 1; exon_id "ENSMUSE00000637535.3"; level 2; protein_id "ENSMUSP00000092498.5"; transcript_support_level "1"; mgi_id "MGI:3588207"; tag "basic"; tag "Ensembl_canonical"; tag "GENCODE_Primary"; tag "appris_principal_1"; tag "CCDS"; ccdsid "CCDS20737.1"; havana_gene "OTTMUSG00000027090.1"; havana_transcript "OTTMUST00000066991.1";
chr7	HAVANA	UTR	4542764	4543099	0	-	.	gene_id "ENSMUSG00000004961.8"; transcript_id "ENSMUST00000065957.7"; gene_type "protein_coding"; gene_name "Syt5"; transcript_type "protein_coding"; transcript_name "Syt5-201"; exon_number 8; exon_id "ENSMUSE00000198807.8"; level 2; protein_id "ENSMUSP00000070322.6"; transcript_support_level "1"; mgi_id "MGI:1926368"; tag "basic"; tag "Ensembl_canonical"; tag "GENCODE_Primary"; tag "appris_principal_1"; tag "CCDS"; ccdsid "CCDS20738.1"; havana_gene "OTTMUSG00000058457.1"; havana_transcript "OTTMUST00000143576.1";
chr7	HAVANA	exon	4542764	4543297	0	-	.	gene_id "ENSMUSG00000004961.8"; transcript_id "ENSMUST00000065957.7"; gene_type "protein_coding"; gene_name "Syt5"; transcript_type "protein_coding"; transcript_name "Syt5-201"; exon_number 8; exon_id "ENSMUSE00000198807.8"; level 2; protein_id "ENSMUSP00000070322.6"; transcript_support_level "1"; mgi_id "MGI:1926368"; tag "basic"; tag "Ensembl_canonical"; tag "GENCODE_Primary"; tag "appris_principal_1"; tag "CCDS"; ccdsid "CCDS20738.1"; havana_gene "OTTMUSG00000058457.1"; havana_transcript "OTTMUST00000143576.1";
chr7	ENSEMBL_gcm37	exon	4542764	4543297	4.25450571325322	-	.	gene_id "ENSMUSG00000004961.8"; transcript_id "ENSMUSG00000004961.8_tx_2"; exon_id "chr7_4542764_4543297_-"; exonnum "9"; txlen "1790";
chr7	HAVANA	transcript	4542764	4549566	0	-	.	gene_id "ENSMUSG00000004961.8"; transcript_id "ENSMUST00000065957.7"; gene_type "protein_coding"; gene_name "Syt5"; transcript_type "protein_coding"; transcript_name "Syt5-201"; level 2; protein_id "ENSMUSP00000070322.6"; transcript_support_level "1"; mgi_id "MGI:1926368"; tag "basic"; tag "Ensembl_canonical"; tag "GENCODE_Primary"; tag "appris_principal_1"; tag "CCDS"; ccdsid "CCDS20738.1"; havana_gene "OTTMUSG00000058457.1"; havana_transcript "OTTMUST00000143576.1";
chr7	HAVANA	gene	4542764	4550540	0	-	.	gene_id "ENSMUSG00000004961.8"; gene_type "protein_coding"; gene_name "Syt5"; level 2; mgi_id "MGI:1926368"; havana_gene "OTTMUSG00000058457.1";
chr7	HAVANA	stop_codon	4543097	4543099	0	-	0	gene_id "ENSMUSG00000004961.8"; transcript_id "ENSMUST00000065957.7"; gene_type "protein_coding"; gene_name "Syt5"; transcript_type "protein_coding"; transcript_name "Syt5-201"; exon_number 8; exon_id "ENSMUSE00000198807.8"; level 2; protein_id "ENSMUSP00000070322.6"; transcript_support_level "1"; mgi_id "MGI:1926368"; tag "basic"; tag "Ensembl_canonical"; tag "GENCODE_Primary"; tag "appris_principal_1"; tag "CCDS"; ccdsid "CCDS20738.1"; havana_gene "OTTMUSG00000058457.1"; havana_transcript "OTTMUST00000143576.1";
chr7	HAVANA	CDS	4543100	4543297	0	-	0	gene_id "ENSMUSG00000004961.8"; transcript_id "ENSMUST00000065957.7"; gene_type "protein_coding"; gene_name "Syt5"; transcript_type "protein_coding"; transcript_name "Syt5-201"; exon_number 8; exon_id "ENSMUSE00000198807.8"; level 2; protein_id "ENSMUSP00000070322.6"; transcript_support_level "1"; mgi_id "MGI:1926368"; tag "basic"; tag "Ensembl_canonical"; tag "GENCODE_Primary"; tag "appris_principal_1"; tag "CCDS"; ccdsid "CCDS20738.1"; havana_gene "OTTMUSG00000058457.1"; havana_transcript "OTTMUST00000143576.1";
chr7	HAVANA	exon	4544079	4544212	0	-	.	gene_id "ENSMUSG00000004961.8"; transcript_id "ENSMUST00000065957.7"; gene_type "protein_coding"; gene_name "Syt5"; transcript_type "protein_coding"; transcript_name "Syt5-201"; exon_number 7; exon_id "ENSMUSE00000538542.2"; level 2; protein_id "ENSMUSP00000070322.6"; transcript_support_level "1"; mgi_id "MGI:1926368"; tag "basic"; tag "Ensembl_canonical"; tag "GENCODE_Primary"; tag "appris_principal_1"; tag "CCDS"; ccdsid "CCDS20738.1"; havana_gene "OTTMUSG00000058457.1"; havana_transcript "OTTMUST00000143576.1";
chr7	HAVANA	CDS	4544079	4544212	0	-	2	gene_id "ENSMUSG00000004961.8"; transcript_id "ENSMUST00000065957.7"; gene_type "protein_coding"; gene_name "Syt5"; transcript_type "protein_coding"; transcript_name "Syt5-201"; exon_number 7; exon_id "ENSMUSE00000538542.2"; level 2; protein_id "ENSMUSP00000070322.6"; transcript_support_level "1"; mgi_id "MGI:1926368"; tag "basic"; tag "Ensembl_canonical"; tag "GENCODE_Primary"; tag "appris_principal_1"; tag "CCDS"; ccdsid "CCDS20738.1"; havana_gene "OTTMUSG00000058457.1"; havana_transcript "OTTMUST00000143576.1";
chr7	ENSEMBL_gcm37	exon	4544079	4544212	4.25450571325322	-	.	gene_id "ENSMUSG00000004961.8"; transcript_id "ENSMUSG00000004961.8_tx_2"; exon_id "chr7_4544079_4544212_-"; exonnum "8"; txlen "1790";
chr7	HAVANA	exon	4544826	4544943	0	-	.	gene_id "ENSMUSG00000004961.8"; transcript_id "ENSMUST00000065957.7"; gene_type "protein_coding"; gene_name "Syt5"; transcript_type "protein_coding"; transcript_name "Syt5-201"; exon_number 6; exon_id "ENSMUSE00000538543.2"; level 2; protein_id "ENSMUSP00000070322.6"; transcript_support_level "1"; mgi_id "MGI:1926368"; tag "basic"; tag "Ensembl_canonical"; tag "GENCODE_Primary"; tag "appris_principal_1"; tag "CCDS"; ccdsid "CCDS20738.1"; havana_gene "OTTMUSG00000058457.1"; havana_transcript "OTTMUST00000143576.1";
chr7	HAVANA	CDS	4544826	4544943	0	-	0	gene_id "ENSMUSG00000004961.8"; transcript_id "ENSMUST00000065957.7"; gene_type "protein_coding"; gene_name "Syt5"; transcript_type "protein_coding"; transcript_name "Syt5-201"; exon_number 6; exon_id "ENSMUSE00000538543.2"; level 2; protein_id "ENSMUSP00000070322.6"; transcript_support_level "1"; mgi_id "MGI:1926368"; tag "basic"; tag "Ensembl_canonical"; tag "GENCODE_Primary"; tag "appris_principal_1"; tag "CCDS"; ccdsid "CCDS20738.1"; havana_gene "OTTMUSG00000058457.1"; havana_transcript "OTTMUST00000143576.1";
chr7	ENSEMBL_gcm37	exon	4544826	4544943	4.25450571325322	-	.	gene_id "ENSMUSG00000004961.8"; transcript_id "ENSMUSG00000004961.8_tx_2"; exon_id "chr7_4544826_4544943_-"; exonnum "7"; txlen "1790";
chr7	HAVANA	exon	4545190	4545357	0	-	.	gene_id "ENSMUSG00000004961.8"; transcript_id "ENSMUST00000065957.7"; gene_type "protein_coding"; gene_name "Syt5"; transcript_type "protein_coding"; transcript_name "Syt5-201"; exon_number 5; exon_id "ENSMUSE00000304557.4"; level 2; protein_id "ENSMUSP00000070322.6"; transcript_support_level "1"; mgi_id "MGI:1926368"; tag "basic"; tag "Ensembl_canonical"; tag "GENCODE_Primary"; tag "appris_principal_1"; tag "CCDS"; ccdsid "CCDS20738.1"; havana_gene "OTTMUSG00000058457.1"; havana_transcript "OTTMUST00000143576.1";
chr7	HAVANA	CDS	4545190	4545357	0	-	0	gene_id "ENSMUSG00000004961.8"; transcript_id "ENSMUST00000065957.7"; gene_type "protein_coding"; gene_name "Syt5"; transcript_type "protein_coding"; transcript_name "Syt5-201"; exon_number 5; exon_id "ENSMUSE00000304557.4"; level 2; protein_id "ENSMUSP00000070322.6"; transcript_support_level "1"; mgi_id "MGI:1926368"; tag "basic"; tag "Ensembl_canonical"; tag "GENCODE_Primary"; tag "appris_principal_1"; tag "CCDS"; ccdsid "CCDS20738.1"; havana_gene "OTTMUSG00000058457.1"; havana_transcript "OTTMUST00000143576.1";
chr7	ENSEMBL_gcm37	exon	4545190	4545357	4.25450571325322	-	.	gene_id "ENSMUSG00000004961.8"; transcript_id "ENSMUSG00000004961.8_tx_2"; exon_id "chr7_4545190_4545357_-"; exonnum "6"; txlen "1790";
chr7	HAVANA	exon	4545722	4545889	0	-	.	gene_id "ENSMUSG00000004961.8"; transcript_id "ENSMUST00000065957.7"; gene_type "protein_coding"; gene_name "Syt5"; transcript_type "protein_coding"; transcript_name "Syt5-201"; exon_number 4; exon_id "ENSMUSE00000198806.4"; level 2; protein_id "ENSMUSP00000070322.6"; transcript_support_level "1"; mgi_id "MGI:1926368"; tag "basic"; tag "Ensembl_canonical"; tag "GENCODE_Primary"; tag "appris_principal_1"; tag "CCDS"; ccdsid "CCDS20738.1"; havana_gene "OTTMUSG00000058457.1"; havana_transcript "OTTMUST00000143576.1";
chr7	HAVANA	CDS	4545722	4545889	0	-	0	gene_id "ENSMUSG00000004961.8"; transcript_id "ENSMUST00000065957.7"; gene_type "protein_coding"; gene_name "Syt5"; transcript_type "protein_coding"; transcript_name "Syt5-201"; exon_number 4; exon_id "ENSMUSE00000198806.4"; level 2; protein_id "ENSMUSP00000070322.6"; transcript_support_level "1"; mgi_id "MGI:1926368"; tag "basic"; tag "Ensembl_canonical"; tag "GENCODE_Primary"; tag "appris_principal_1"; tag "CCDS"; ccdsid "CCDS20738.1"; havana_gene "OTTMUSG00000058457.1"; havana_transcript "OTTMUST00000143576.1";
chr7	ENSEMBL_gcm37	exon	4545722	4545889	4.25450571325322	-	.	gene_id "ENSMUSG00000004961.8"; transcript_id "ENSMUSG00000004961.8_tx_2"; exon_id "chr7_4545722_4545889_-"; exonnum "5"; txlen "1790";
chr7	HAVANA	exon	4546017	4546136	0	-	.	gene_id "ENSMUSG00000004961.8"; transcript_id "ENSMUST00000065957.7"; gene_type "protein_coding"; gene_name "Syt5"; transcript_type "protein_coding"; transcript_name "Syt5-201"; exon_number 3; exon_id "ENSMUSE00000198801.4"; level 2; protein_id "ENSMUSP00000070322.6"; transcript_support_level "1"; mgi_id "MGI:1926368"; tag "basic"; tag "Ensembl_canonical"; tag "GENCODE_Primary"; tag "appris_principal_1"; tag "CCDS"; ccdsid "CCDS20738.1"; havana_gene "OTTMUSG00000058457.1"; havana_transcript "OTTMUST00000143576.1";
chr7	HAVANA	CDS	4546017	4546136	0	-	0	gene_id "ENSMUSG00000004961.8"; transcript_id "ENSMUST00000065957.7"; gene_type "protein_coding"; gene_name "Syt5"; transcript_type "protein_coding"; transcript_name "Syt5-201"; exon_number 3; exon_id "ENSMUSE00000198801.4"; level 2; protein_id "ENSMUSP00000070322.6"; transcript_support_level "1"; mgi_id "MGI:1926368"; tag "basic"; tag "Ensembl_canonical"; tag "GENCODE_Primary"; tag "appris_principal_1"; tag "CCDS"; ccdsid "CCDS20738.1"; havana_gene "OTTMUSG00000058457.1"; havana_transcript "OTTMUST00000143576.1";
chr7	ENSEMBL_gcm37	exon	4546017	4546136	4.25450571325322	-	.	gene_id "ENSMUSG00000004961.8"; transcript_id "ENSMUSG00000004961.8_tx_2"; exon_id "chr7_4546017_4546136_-"; exonnum "4"; txlen "1790";
chr7	HAVANA	exon	4548579	4548751	0	-	.	gene_id "ENSMUSG00000004961.8"; transcript_id "ENSMUST00000065957.7"; gene_type "protein_coding"; gene_name "Syt5"; transcript_type "protein_coding"; transcript_name "Syt5-201"; exon_number 2; exon_id "ENSMUSE00000198803.4"; level 2; protein_id "ENSMUSP00000070322.6"; transcript_support_level "1"; mgi_id "MGI:1926368"; tag "basic"; tag "Ensembl_canonical"; tag "GENCODE_Primary"; tag "appris_principal_1"; tag "CCDS"; ccdsid "CCDS20738.1"; havana_gene "OTTMUSG00000058457.1"; havana_transcript "OTTMUST00000143576.1";
chr7	HAVANA	CDS	4548579	4548751	0	-	2	gene_id "ENSMUSG00000004961.8"; transcript_id "ENSMUST00000065957.7"; gene_type "protein_coding"; gene_name "Syt5"; transcript_type "protein_coding"; transcript_name "Syt5-201"; exon_number 2; exon_id "ENSMUSE00000198803.4"; level 2; protein_id "ENSMUSP00000070322.6"; transcript_support_level "1"; mgi_id "MGI:1926368"; tag "basic"; tag "Ensembl_canonical"; tag "GENCODE_Primary"; tag "appris_principal_1"; tag "CCDS"; ccdsid "CCDS20738.1"; havana_gene "OTTMUSG00000058457.1"; havana_transcript "OTTMUST00000143576.1";
chr7	ENSEMBL_gcm37	exon	4548579	4548751	4.25450571325322	-	.	gene_id "ENSMUSG00000004961.8"; transcript_id "ENSMUSG00000004961.8_tx_2"; exon_id "chr7_4548579_4548751_-"; exonnum "3"; txlen "1790";
chr7	HAVANA	exon	4548687	4548751	0	-	.	gene_id "ENSMUSG00000004961.8"; transcript_id "ENSMUST00000206023.2"; gene_type "protein_coding"; gene_name "Syt5"; transcript_type "protein_coding"; transcript_name "Syt5-202"; exon_number 3; exon_id "ENSMUSE00001373834.2"; level 2; protein_id "ENSMUSP00000145723.2"; transcript_support_level "2"; mgi_id "MGI:1926368"; tag "mRNA_end_NF"; tag "cds_end_NF"; tag "alternative_5_UTR"; havana_gene "OTTMUSG00000058457.1"; havana_transcript "OTTMUST00000143581.1";
chr7	HAVANA	CDS	4548687	4548751	0	-	2	gene_id "ENSMUSG00000004961.8"; transcript_id "ENSMUST00000206023.2"; gene_type "protein_coding"; gene_name "Syt5"; transcript_type "protein_coding"; transcript_name "Syt5-202"; exon_number 3; exon_id "ENSMUSE00001373834.2"; level 2; protein_id "ENSMUSP00000145723.2"; transcript_support_level "2"; mgi_id "MGI:1926368"; tag "mRNA_end_NF"; tag "cds_end_NF"; tag "alternative_5_UTR"; havana_gene "OTTMUSG00000058457.1"; havana_transcript "OTTMUST00000143581.1";
chr7	HAVANA	transcript	4548687	4550540	0	-	.	gene_id "ENSMUSG00000004961.8"; transcript_id "ENSMUST00000206023.2"; gene_type "protein_coding"; gene_name "Syt5"; transcript_type "protein_coding"; transcript_name "Syt5-202"; level 2; protein_id "ENSMUSP00000145723.2"; transcript_support_level "2"; mgi_id "MGI:1926368"; tag "mRNA_end_NF"; tag "cds_end_NF"; tag "alternative_5_UTR"; havana_gene "OTTMUSG00000058457.1"; havana_transcript "OTTMUST00000143581.1";
chr7	HAVANA	CDS	4549232	4549310	0	-	0	gene_id "ENSMUSG00000004961.8"; transcript_id "ENSMUST00000065957.7"; gene_type "protein_coding"; gene_name "Syt5"; transcript_type "protein_coding"; transcript_name "Syt5-201"; exon_number 1; exon_id "ENSMUSE00000434644.4"; level 2; protein_id "ENSMUSP00000070322.6"; transcript_support_level "1"; mgi_id "MGI:1926368"; tag "basic"; tag "Ensembl_canonical"; tag "GENCODE_Primary"; tag "appris_principal_1"; tag "CCDS"; ccdsid "CCDS20738.1"; havana_gene "OTTMUSG00000058457.1"; havana_transcript "OTTMUST00000143576.1";
chr7	HAVANA	CDS	4549232	4549310	0	-	0	gene_id "ENSMUSG00000004961.8"; transcript_id "ENSMUST00000206023.2"; gene_type "protein_coding"; gene_name "Syt5"; transcript_type "protein_coding"; transcript_name "Syt5-202"; exon_number 2; exon_id "ENSMUSE00001372694.2"; level 2; protein_id "ENSMUSP00000145723.2"; transcript_support_level "2"; mgi_id "MGI:1926368"; tag "mRNA_end_NF"; tag "cds_end_NF"; tag "alternative_5_UTR"; havana_gene "OTTMUSG00000058457.1"; havana_transcript "OTTMUST00000143581.1";
chr7	HAVANA	exon	4549232	4549334	0	-	.	gene_id "ENSMUSG00000004961.8"; transcript_id "ENSMUST00000206023.2"; gene_type "protein_coding"; gene_name "Syt5"; transcript_type "protein_coding"; transcript_name "Syt5-202"; exon_number 2; exon_id "ENSMUSE00001372694.2"; level 2; protein_id "ENSMUSP00000145723.2"; transcript_support_level "2"; mgi_id "MGI:1926368"; tag "mRNA_end_NF"; tag "cds_end_NF"; tag "alternative_5_UTR"; havana_gene "OTTMUSG00000058457.1"; havana_transcript "OTTMUST00000143581.1";
chr7	sragcm37_mid	exon	4549232	4549377	4.25450571325322	-	.	gene_id "ENSMUSG00000004961.8"; transcript_id "ENSMUSG00000004961.8_tx_2"; exon_id "chr7_4549232_4549377_-"; exonnum "2"; txlen "1790";
chr7	HAVANA	exon	4549232	4549566	0	-	.	gene_id "ENSMUSG00000004961.8"; transcript_id "ENSMUST00000065957.7"; gene_type "protein_coding"; gene_name "Syt5"; transcript_type "protein_coding"; transcript_name "Syt5-201"; exon_number 1; exon_id "ENSMUSE00000434644.4"; level 2; protein_id "ENSMUSP00000070322.6"; transcript_support_level "1"; mgi_id "MGI:1926368"; tag "basic"; tag "Ensembl_canonical"; tag "GENCODE_Primary"; tag "appris_principal_1"; tag "CCDS"; ccdsid "CCDS20738.1"; havana_gene "OTTMUSG00000058457.1"; havana_transcript "OTTMUST00000143576.1";
chr7	HAVANA	exon	4549292	4549334	0	-	.	gene_id "ENSMUSG00000004961.8"; transcript_id "ENSMUST00000206933.2"; gene_type "protein_coding"; gene_name "Syt5"; transcript_type "protein_coding"; transcript_name "Syt5-203"; exon_number 2; exon_id "ENSMUSE00001371335.2"; level 2; protein_id "ENSMUSP00000145980.2"; transcript_support_level "5"; mgi_id "MGI:1926368"; tag "mRNA_end_NF"; tag "cds_end_NF"; havana_gene "OTTMUSG00000058457.1"; havana_transcript "OTTMUST00000143582.1";
chr7	HAVANA	CDS	4549292	4549334	0	-	0	gene_id "ENSMUSG00000004961.8"; transcript_id "ENSMUST00000206933.2"; gene_type "protein_coding"; gene_name "Syt5"; transcript_type "protein_coding"; transcript_name "Syt5-203"; exon_number 2; exon_id "ENSMUSE00001371335.2"; level 2; protein_id "ENSMUSP00000145980.2"; transcript_support_level "5"; mgi_id "MGI:1926368"; tag "mRNA_end_NF"; tag "cds_end_NF"; havana_gene "OTTMUSG00000058457.1"; havana_transcript "OTTMUST00000143582.1";
chr7	HAVANA	transcript	4549292	4549972	0	-	.	gene_id "ENSMUSG00000004961.8"; transcript_id "ENSMUST00000206933.2"; gene_type "protein_coding"; gene_name "Syt5"; transcript_type "protein_coding"; transcript_name "Syt5-203"; level 2; protein_id "ENSMUSP00000145980.2"; transcript_support_level "5"; mgi_id "MGI:1926368"; tag "mRNA_end_NF"; tag "cds_end_NF"; havana_gene "OTTMUSG00000058457.1"; havana_transcript "OTTMUST00000143582.1";
chr7	HAVANA	start_codon	4549308	4549310	0	-	0	gene_id "ENSMUSG00000004961.8"; transcript_id "ENSMUST00000065957.7"; gene_type "protein_coding"; gene_name "Syt5"; transcript_type "protein_coding"; transcript_name "Syt5-201"; exon_number 1; exon_id "ENSMUSE00000434644.4"; level 2; protein_id "ENSMUSP00000070322.6"; transcript_support_level "1"; mgi_id "MGI:1926368"; tag "basic"; tag "Ensembl_canonical"; tag "GENCODE_Primary"; tag "appris_principal_1"; tag "CCDS"; ccdsid "CCDS20738.1"; havana_gene "OTTMUSG00000058457.1"; havana_transcript "OTTMUST00000143576.1";
chr7	HAVANA	start_codon	4549308	4549310	0	-	0	gene_id "ENSMUSG00000004961.8"; transcript_id "ENSMUST00000206023.2"; gene_type "protein_coding"; gene_name "Syt5"; transcript_type "protein_coding"; transcript_name "Syt5-202"; exon_number 2; exon_id "ENSMUSE00001372694.2"; level 2; protein_id "ENSMUSP00000145723.2"; transcript_support_level "2"; mgi_id "MGI:1926368"; tag "mRNA_end_NF"; tag "cds_end_NF"; tag "alternative_5_UTR"; havana_gene "OTTMUSG00000058457.1"; havana_transcript "OTTMUST00000143581.1";
chr7	HAVANA	UTR	4549311	4549334	0	-	.	gene_id "ENSMUSG00000004961.8"; transcript_id "ENSMUST00000206023.2"; gene_type "protein_coding"; gene_name "Syt5"; transcript_type "protein_coding"; transcript_name "Syt5-202"; exon_number 2; exon_id "ENSMUSE00001372694.2"; level 2; protein_id "ENSMUSP00000145723.2"; transcript_support_level "2"; mgi_id "MGI:1926368"; tag "mRNA_end_NF"; tag "cds_end_NF"; tag "alternative_5_UTR"; havana_gene "OTTMUSG00000058457.1"; havana_transcript "OTTMUST00000143581.1";
chr7	HAVANA	UTR	4549311	4549566	0	-	.	gene_id "ENSMUSG00000004961.8"; transcript_id "ENSMUST00000065957.7"; gene_type "protein_coding"; gene_name "Syt5"; transcript_type "protein_coding"; transcript_name "Syt5-201"; exon_number 1; exon_id "ENSMUSE00000434644.4"; level 2; protein_id "ENSMUSP00000070322.6"; transcript_support_level "1"; mgi_id "MGI:1926368"; tag "basic"; tag "Ensembl_canonical"; tag "GENCODE_Primary"; tag "appris_principal_1"; tag "CCDS"; ccdsid "CCDS20738.1"; havana_gene "OTTMUSG00000058457.1"; havana_transcript "OTTMUST00000143576.1";
chr7	HAVANA	CDS	4549572	4549844	0	-	0	gene_id "ENSMUSG00000004961.8"; transcript_id "ENSMUST00000206933.2"; gene_type "protein_coding"; gene_name "Syt5"; transcript_type "protein_coding"; transcript_name "Syt5-203"; exon_number 1; exon_id "ENSMUSE00001375016.2"; level 2; protein_id "ENSMUSP00000145980.2"; transcript_support_level "5"; mgi_id "MGI:1926368"; tag "mRNA_end_NF"; tag "cds_end_NF"; havana_gene "OTTMUSG00000058457.1"; havana_transcript "OTTMUST00000143582.1";
chr7	HAVANA	exon	4549572	4549972	0	-	.	gene_id "ENSMUSG00000004961.8"; transcript_id "ENSMUST00000206933.2"; gene_type "protein_coding"; gene_name "Syt5"; transcript_type "protein_coding"; transcript_name "Syt5-203"; exon_number 1; exon_id "ENSMUSE00001375016.2"; level 2; protein_id "ENSMUSP00000145980.2"; transcript_support_level "5"; mgi_id "MGI:1926368"; tag "mRNA_end_NF"; tag "cds_end_NF"; havana_gene "OTTMUSG00000058457.1"; havana_transcript "OTTMUST00000143582.1";
chr7	HAVANA	start_codon	4549842	4549844	0	-	0	gene_id "ENSMUSG00000004961.8"; transcript_id "ENSMUST00000206933.2"; gene_type "protein_coding"; gene_name "Syt5"; transcript_type "protein_coding"; transcript_name "Syt5-203"; exon_number 1; exon_id "ENSMUSE00001375016.2"; level 2; protein_id "ENSMUSP00000145980.2"; transcript_support_level "5"; mgi_id "MGI:1926368"; tag "mRNA_end_NF"; tag "cds_end_NF"; havana_gene "OTTMUSG00000058457.1"; havana_transcript "OTTMUST00000143582.1";
chr7	HAVANA	UTR	4549845	4549972	0	-	.	gene_id "ENSMUSG00000004961.8"; transcript_id "ENSMUST00000206933.2"; gene_type "protein_coding"; gene_name "Syt5"; transcript_type "protein_coding"; transcript_name "Syt5-203"; exon_number 1; exon_id "ENSMUSE00001375016.2"; level 2; protein_id "ENSMUSP00000145980.2"; transcript_support_level "5"; mgi_id "MGI:1926368"; tag "mRNA_end_NF"; tag "cds_end_NF"; havana_gene "OTTMUSG00000058457.1"; havana_transcript "OTTMUST00000143582.1";
chr7	HAVANA	exon	4550312	4550540	0	-	.	gene_id "ENSMUSG00000004961.8"; transcript_id "ENSMUST00000206023.2"; gene_type "protein_coding"; gene_name "Syt5"; transcript_type "protein_coding"; transcript_name "Syt5-202"; exon_number 1; exon_id "ENSMUSE00001372988.2"; level 2; protein_id "ENSMUSP00000145723.2"; transcript_support_level "2"; mgi_id "MGI:1926368"; tag "mRNA_end_NF"; tag "cds_end_NF"; tag "alternative_5_UTR"; havana_gene "OTTMUSG00000058457.1"; havana_transcript "OTTMUST00000143581.1";
chr7	HAVANA	UTR	4550312	4550540	0	-	.	gene_id "ENSMUSG00000004961.8"; transcript_id "ENSMUST00000206023.2"; gene_type "protein_coding"; gene_name "Syt5"; transcript_type "protein_coding"; transcript_name "Syt5-202"; exon_number 1; exon_id "ENSMUSE00001372988.2"; level 2; protein_id "ENSMUSP00000145723.2"; transcript_support_level "2"; mgi_id "MGI:1926368"; tag "mRNA_end_NF"; tag "cds_end_NF"; tag "alternative_5_UTR"; havana_gene "OTTMUSG00000058457.1"; havana_transcript "OTTMUST00000143581.1";
chr7	ENSEMBL_gcm37	exon	4550312	4550540	4.25450571325322	-	.	gene_id "ENSMUSG00000004961.8"; transcript_id "ENSMUSG00000004961.8_tx_2"; exon_id "chr7_4550312_4550540_-"; exonnum "1"; txlen "1790";
chr7	HAVANA	exon	4551611	4551906	0	-	.	gene_id "ENSMUSG00000035429.14"; transcript_id "ENSMUST00000206999.2"; gene_type "protein_coding"; gene_name "Ptprh"; transcript_type "nonsense_mediated_decay"; transcript_name "Ptprh-205"; exon_number 20; exon_id "ENSMUSE00000538523.3"; level 2; protein_id "ENSMUSP00000145543.2"; transcript_support_level "1"; mgi_id "MGI:3026877"; tag "CCDS"; ccdsid "CCDS51974.1"; havana_gene "OTTMUSG00000058448.1"; havana_transcript "OTTMUST00000143546.1";
chr7	HAVANA	UTR	4551611	4551906	0	-	.	gene_id "ENSMUSG00000035429.14"; transcript_id "ENSMUST00000206999.2"; gene_type "protein_coding"; gene_name "Ptprh"; transcript_type "nonsense_mediated_decay"; transcript_name "Ptprh-205"; exon_number 20; exon_id "ENSMUSE00000538523.3"; level 2; protein_id "ENSMUSP00000145543.2"; transcript_support_level "1"; mgi_id "MGI:3026877"; tag "CCDS"; ccdsid "CCDS51974.1"; havana_gene "OTTMUSG00000058448.1"; havana_transcript "OTTMUST00000143546.1";
chr7	ENSEMBL	exon	4551611	4551906	0	-	.	gene_id "ENSMUSG00000035429.14"; transcript_id "ENSMUST00000049113.14"; gene_type "protein_coding"; gene_name "Ptprh"; transcript_type "protein_coding"; transcript_name "Ptprh-201"; exon_number 20; exon_id "ENSMUSE00000538523.3"; level 3; protein_id "ENSMUSP00000042396.8"; transcript_support_level "1"; mgi_id "MGI:3026877"; tag "basic"; tag "appris_principal_1"; tag "CCDS"; ccdsid "CCDS51974.1"; havana_gene "OTTMUSG00000058448.1";
chr7	ENSEMBL	UTR	4551611	4551906	0	-	.	gene_id "ENSMUSG00000035429.14"; transcript_id "ENSMUST00000049113.14"; gene_type "protein_coding"; gene_name "Ptprh"; transcript_type "protein_coding"; transcript_name "Ptprh-201"; exon_number 20; exon_id "ENSMUSE00000538523.3"; level 3; protein_id "ENSMUSP00000042396.8"; transcript_support_level "1"; mgi_id "MGI:3026877"; tag "basic"; tag "appris_principal_1"; tag "CCDS"; ccdsid "CCDS51974.1"; havana_gene "OTTMUSG00000058448.1";
chr7	ENSEMBL_gcm37	exon	4551611	4551906	0.256727767244178	-	.	gene_id "ENSMUSG00000035429.14"; transcript_id "ENSMUSG00000035429.14_tx_10"; exon_id "chr7_4551611_4551906_-"; exonnum "22"; txlen "3904";
chr7	ENSEMBL_gcm37	exon	4551611	4551906	0.256727767244178	-	.	gene_id "ENSMUSG00000035429.14"; transcript_id "ENSMUSG00000035429.14_tx_11"; exon_id "chr7_4551611_4551906_-"; exonnum "23"; txlen "4171";
chr7	ENSEMBL_gcm37	exon	4551611	4551906	0.256727767244178	-	.	gene_id "ENSMUSG00000035429.14"; transcript_id "ENSMUSG00000035429.14_tx_12"; exon_id "chr7_4551611_4551906_-"; exonnum "21"; txlen "3637";
chr7	ENSEMBL_gcm37	exon	4551611	4551906	0.256727767244178	-	.	gene_id "ENSMUSG00000035429.14"; transcript_id "ENSMUSG00000035429.14_tx_13"; exon_id "chr7_4551611_4551906_-"; exonnum "22"; txlen "3904";
chr7	ENSEMBL_gcm37	exon	4551611	4551906	0.256727767244178	-	.	gene_id "ENSMUSG00000035429.14"; transcript_id "ENSMUSG00000035429.14_tx_14"; exon_id "chr7_4551611_4551906_-"; exonnum "21"; txlen "3637";
chr7	ENSEMBL_gcm37	exon	4551611	4551906	0.227482296644028	-	.	gene_id "ENSMUSG00000035429.14"; transcript_id "ENSMUSG00000035429.14_tx_15"; exon_id "chr7_4551611_4551906_-"; exonnum "20"; txlen "3370";
chr7	ENSEMBL_gcm37	exon	4551611	4551906	0.164602345506565	-	.	gene_id "ENSMUSG00000035429.14"; transcript_id "ENSMUSG00000035429.14_tx_16"; exon_id "chr7_4551611_4551906_-"; exonnum "8"; txlen "1556";
chr7	ENSEMBL_gcm37	exon	4551611	4551906	1.54772593623746	-	.	gene_id "ENSMUSG00000035429.14"; transcript_id "ENSMUSG00000035429.14_tx_2"; exon_id "chr7_4551611_4551906_-"; exonnum "23"; txlen "4356";
chr7	ENSEMBL_gcm37	exon	4551611	4551906	1.14843106185655	-	.	gene_id "ENSMUSG00000035429.14"; transcript_id "ENSMUSG00000035429.14_tx_3"; exon_id "chr7_4551611_4551906_-"; exonnum "22"; txlen "4089";
chr7	ENSEMBL_gcm37	exon	4551611	4551906	0.9929470321748	-	.	gene_id "ENSMUSG00000035429.14"; transcript_id "ENSMUSG00000035429.14_tx_4"; exon_id "chr7_4551611_4551906_-"; exonnum "20"; txlen "3555";
chr7	ENSEMBL_gcm37	exon	4551611	4551906	0.992661708614016	-	.	gene_id "ENSMUSG00000035429.14"; transcript_id "ENSMUSG00000035429.14_tx_5"; exon_id "chr7_4551611_4551906_-"; exonnum "22"; txlen "4089";
chr7	ENSEMBL_gcm37	exon	4551611	4551906	0.932488298603053	-	.	gene_id "ENSMUSG00000035429.14"; transcript_id "ENSMUSG00000035429.14_tx_6"; exon_id "chr7_4551611_4551906_-"; exonnum "21"; txlen "3822";
chr7	ENSEMBL_gcm37	exon	4551611	4551906	0.559496153027625	-	.	gene_id "ENSMUSG00000035429.14"; transcript_id "ENSMUSG00000035429.14_tx_8"; exon_id "chr7_4551611_4551906_-"; exonnum "10"; txlen "1768";
chr7	ENSEMBL_gcm37	exon	4551611	4551906	0.433215008317732	-	.	gene_id "ENSMUSG00000035429.14"; transcript_id "ENSMUSG00000035429.14_tx_9"; exon_id "chr7_4551611_4551906_-"; exonnum "9"; txlen "1691";
chr7	HAVANA	transcript	4551611	4606140	0	-	.	gene_id "ENSMUSG00000035429.14"; transcript_id "ENSMUST00000206999.2"; gene_type "protein_coding"; gene_name "Ptprh"; transcript_type "nonsense_mediated_decay"; transcript_name "Ptprh-205"; level 2; protein_id "ENSMUSP00000145543.2"; transcript_support_level "1"; mgi_id "MGI:3026877"; tag "CCDS"; ccdsid "CCDS51974.1"; havana_gene "OTTMUSG00000058448.1"; havana_transcript "OTTMUST00000143546.1";
chr7	ENSEMBL	transcript	4551611	4606140	0	-	.	gene_id "ENSMUSG00000035429.14"; transcript_id "ENSMUST00000049113.14"; gene_type "protein_coding"; gene_name "Ptprh"; transcript_type "protein_coding"; transcript_name "Ptprh-201"; level 3; protein_id "ENSMUSP00000042396.8"; transcript_support_level "1"; mgi_id "MGI:3026877"; tag "basic"; tag "appris_principal_1"; tag "CCDS"; ccdsid "CCDS51974.1"; havana_gene "OTTMUSG00000058448.1";
chr7	HAVANA	gene	4551611	4607040	0	-	.	gene_id "ENSMUSG00000035429.14"; gene_type "protein_coding"; gene_name "Ptprh"; level 2; mgi_id "MGI:3026877"; tag "ncRNA_host"; havana_gene "OTTMUSG00000058448.1";
chr7	HAVANA	UTR	4551991	4552349	0	-	.	gene_id "ENSMUSG00000035429.14"; transcript_id "ENSMUST00000166650.3"; gene_type "protein_coding"; gene_name "Ptprh"; transcript_type "protein_coding"; transcript_name "Ptprh-202"; exon_number 20; exon_id "ENSMUSE00000878993.3"; level 2; protein_id "ENSMUSP00000125833.2"; transcript_support_level "5"; mgi_id "MGI:3026877"; tag "basic"; tag "Ensembl_canonical"; tag "GENCODE_Primary"; tag "appris_principal_1"; tag "CCDS"; ccdsid "CCDS51974.1"; havana_gene "OTTMUSG00000058448.1"; havana_transcript "OTTMUST00000143570.1";
chr7	HAVANA	exon	4551991	4552511	0	-	.	gene_id "ENSMUSG00000035429.14"; transcript_id "ENSMUST00000166650.3"; gene_type "protein_coding"; gene_name "Ptprh"; transcript_type "protein_coding"; transcript_name "Ptprh-202"; exon_number 20; exon_id "ENSMUSE00000878993.3"; level 2; protein_id "ENSMUSP00000125833.2"; transcript_support_level "5"; mgi_id "MGI:3026877"; tag "basic"; tag "Ensembl_canonical"; tag "GENCODE_Primary"; tag "appris_principal_1"; tag "CCDS"; ccdsid "CCDS51974.1"; havana_gene "OTTMUSG00000058448.1"; havana_transcript "OTTMUST00000143570.1";
chr7	HAVANA	transcript	4551991	4607040	0	-	.	gene_id "ENSMUSG00000035429.14"; transcript_id "ENSMUST00000166650.3"; gene_type "protein_coding"; gene_name "Ptprh"; transcript_type "protein_coding"; transcript_name "Ptprh-202"; level 2; protein_id "ENSMUSP00000125833.2"; transcript_support_level "5"; mgi_id "MGI:3026877"; tag "basic"; tag "Ensembl_canonical"; tag "GENCODE_Primary"; tag "appris_principal_1"; tag "CCDS"; ccdsid "CCDS51974.1"; havana_gene "OTTMUSG00000058448.1"; havana_transcript "OTTMUST00000143570.1";
chr7	HAVANA	UTR	4552107	4552349	0	-	.	gene_id "ENSMUSG00000035429.14"; transcript_id "ENSMUST00000206999.2"; gene_type "protein_coding"; gene_name "Ptprh"; transcript_type "nonsense_mediated_decay"; transcript_name "Ptprh-205"; exon_number 19; exon_id "ENSMUSE00000538524.3"; level 2; protein_id "ENSMUSP00000145543.2"; transcript_support_level "1"; mgi_id "MGI:3026877"; tag "CCDS"; ccdsid "CCDS51974.1"; havana_gene "OTTMUSG00000058448.1"; havana_transcript "OTTMUST00000143546.1";
chr7	ENSEMBL	UTR	4552107	4552349	0	-	.	gene_id "ENSMUSG00000035429.14"; transcript_id "ENSMUST00000049113.14"; gene_type "protein_coding"; gene_name "Ptprh"; transcript_type "protein_coding"; transcript_name "Ptprh-201"; exon_number 19; exon_id "ENSMUSE00000538524.3"; level 3; protein_id "ENSMUSP00000042396.8"; transcript_support_level "1"; mgi_id "MGI:3026877"; tag "basic"; tag "appris_principal_1"; tag "CCDS"; ccdsid "CCDS51974.1"; havana_gene "OTTMUSG00000058448.1";
chr7	HAVANA	exon	4552107	4552511	0	-	.	gene_id "ENSMUSG00000035429.14"; transcript_id "ENSMUST00000206999.2"; gene_type "protein_coding"; gene_name "Ptprh"; transcript_type "nonsense_mediated_decay"; transcript_name "Ptprh-205"; exon_number 19; exon_id "ENSMUSE00000538524.3"; level 2; protein_id "ENSMUSP00000145543.2"; transcript_support_level "1"; mgi_id "MGI:3026877"; tag "CCDS"; ccdsid "CCDS51974.1"; havana_gene "OTTMUSG00000058448.1"; havana_transcript "OTTMUST00000143546.1";
chr7	ENSEMBL	exon	4552107	4552511	0	-	.	gene_id "ENSMUSG00000035429.14"; transcript_id "ENSMUST00000049113.14"; gene_type "protein_coding"; gene_name "Ptprh"; transcript_type "protein_coding"; transcript_name "Ptprh-201"; exon_number 19; exon_id "ENSMUSE00000538524.3"; level 3; protein_id "ENSMUSP00000042396.8"; transcript_support_level "1"; mgi_id "MGI:3026877"; tag "basic"; tag "appris_principal_1"; tag "CCDS"; ccdsid "CCDS51974.1"; havana_gene "OTTMUSG00000058448.1";
chr7	ENSEMBL_gcm37	exon	4552107	4552511	0.256727767244178	-	.	gene_id "ENSMUSG00000035429.14"; transcript_id "ENSMUSG00000035429.14_tx_10"; exon_id "chr7_4552107_4552511_-"; exonnum "21"; txlen "3904";
chr7	ENSEMBL_gcm37	exon	4552107	4552511	0.256727767244178	-	.	gene_id "ENSMUSG00000035429.14"; transcript_id "ENSMUSG00000035429.14_tx_11"; exon_id "chr7_4552107_4552511_-"; exonnum "22"; txlen "4171";
chr7	ENSEMBL_gcm37	exon	4552107	4552511	0.256727767244178	-	.	gene_id "ENSMUSG00000035429.14"; transcript_id "ENSMUSG00000035429.14_tx_12"; exon_id "chr7_4552107_4552511_-"; exonnum "20"; txlen "3637";
chr7	ENSEMBL_gcm37	exon	4552107	4552511	0.256727767244178	-	.	gene_id "ENSMUSG00000035429.14"; transcript_id "ENSMUSG00000035429.14_tx_13"; exon_id "chr7_4552107_4552511_-"; exonnum "21"; txlen "3904";
chr7	ENSEMBL_gcm37	exon	4552107	4552511	0.256727767244178	-	.	gene_id "ENSMUSG00000035429.14"; transcript_id "ENSMUSG00000035429.14_tx_14"; exon_id "chr7_4552107_4552511_-"; exonnum "20"; txlen "3637";
chr7	ENSEMBL_gcm37	exon	4552107	4552511	0.227482296644028	-	.	gene_id "ENSMUSG00000035429.14"; transcript_id "ENSMUSG00000035429.14_tx_15"; exon_id "chr7_4552107_4552511_-"; exonnum "19"; txlen "3370";
chr7	ENSEMBL_gcm37	exon	4552107	4552511	0.164602345506565	-	.	gene_id "ENSMUSG00000035429.14"; transcript_id "ENSMUSG00000035429.14_tx_16"; exon_id "chr7_4552107_4552511_-"; exonnum "7"; txlen "1556";
chr7	ENSEMBL_gcm37	exon	4552107	4552511	1.54772593623746	-	.	gene_id "ENSMUSG00000035429.14"; transcript_id "ENSMUSG00000035429.14_tx_2"; exon_id "chr7_4552107_4552511_-"; exonnum "22"; txlen "4356";
chr7	ENSEMBL_gcm37	exon	4552107	4552511	1.14843106185655	-	.	gene_id "ENSMUSG00000035429.14"; transcript_id "ENSMUSG00000035429.14_tx_3"; exon_id "chr7_4552107_4552511_-"; exonnum "21"; txlen "4089";
chr7	ENSEMBL_gcm37	exon	4552107	4552511	0.9929470321748	-	.	gene_id "ENSMUSG00000035429.14"; transcript_id "ENSMUSG00000035429.14_tx_4"; exon_id "chr7_4552107_4552511_-"; exonnum "19"; txlen "3555";
chr7	ENSEMBL_gcm37	exon	4552107	4552511	0.992661708614016	-	.	gene_id "ENSMUSG00000035429.14"; transcript_id "ENSMUSG00000035429.14_tx_5"; exon_id "chr7_4552107_4552511_-"; exonnum "21"; txlen "4089";
chr7	ENSEMBL_gcm37	exon	4552107	4552511	0.932488298603053	-	.	gene_id "ENSMUSG00000035429.14"; transcript_id "ENSMUSG00000035429.14_tx_6"; exon_id "chr7_4552107_4552511_-"; exonnum "20"; txlen "3822";
chr7	ENSEMBL_gcm37	exon	4552107	4552511	0.559496153027625	-	.	gene_id "ENSMUSG00000035429.14"; transcript_id "ENSMUSG00000035429.14_tx_8"; exon_id "chr7_4552107_4552511_-"; exonnum "9"; txlen "1768";
chr7	ENSEMBL_gcm37	exon	4552107	4552511	0.433215008317732	-	.	gene_id "ENSMUSG00000035429.14"; transcript_id "ENSMUSG00000035429.14_tx_9"; exon_id "chr7_4552107_4552511_-"; exonnum "8"; txlen "1691";
chr7	HAVANA	stop_codon	4552347	4552349	0	-	0	gene_id "ENSMUSG00000035429.14"; transcript_id "ENSMUST00000206999.2"; gene_type "protein_coding"; gene_name "Ptprh"; transcript_type "nonsense_mediated_decay"; transcript_name "Ptprh-205"; exon_number 19; exon_id "ENSMUSE00000538524.3"; level 2; protein_id "ENSMUSP00000145543.2"; transcript_support_level "1"; mgi_id "MGI:3026877"; tag "CCDS"; ccdsid "CCDS51974.1"; havana_gene "OTTMUSG00000058448.1"; havana_transcript "OTTMUST00000143546.1";
chr7	ENSEMBL	stop_codon	4552347	4552349	0	-	0	gene_id "ENSMUSG00000035429.14"; transcript_id "ENSMUST00000049113.14"; gene_type "protein_coding"; gene_name "Ptprh"; transcript_type "protein_coding"; transcript_name "Ptprh-201"; exon_number 19; exon_id "ENSMUSE00000538524.3"; level 3; protein_id "ENSMUSP00000042396.8"; transcript_support_level "1"; mgi_id "MGI:3026877"; tag "basic"; tag "appris_principal_1"; tag "CCDS"; ccdsid "CCDS51974.1"; havana_gene "OTTMUSG00000058448.1";
chr7	HAVANA	stop_codon	4552347	4552349	0	-	0	gene_id "ENSMUSG00000035429.14"; transcript_id "ENSMUST00000166650.3"; gene_type "protein_coding"; gene_name "Ptprh"; transcript_type "protein_coding"; transcript_name "Ptprh-202"; exon_number 20; exon_id "ENSMUSE00000878993.3"; level 2; protein_id "ENSMUSP00000125833.2"; transcript_support_level "5"; mgi_id "MGI:3026877"; tag "basic"; tag "Ensembl_canonical"; tag "GENCODE_Primary"; tag "appris_principal_1"; tag "CCDS"; ccdsid "CCDS51974.1"; havana_gene "OTTMUSG00000058448.1"; havana_transcript "OTTMUST00000143570.1";
chr7	HAVANA	CDS	4552350	4552511	0	-	0	gene_id "ENSMUSG00000035429.14"; transcript_id "ENSMUST00000206999.2"; gene_type "protein_coding"; gene_name "Ptprh"; transcript_type "nonsense_mediated_decay"; transcript_name "Ptprh-205"; exon_number 19; exon_id "ENSMUSE00000538524.3"; level 2; protein_id "ENSMUSP00000145543.2"; transcript_support_level "1"; mgi_id "MGI:3026877"; tag "CCDS"; ccdsid "CCDS51974.1"; havana_gene "OTTMUSG00000058448.1"; havana_transcript "OTTMUST00000143546.1";
chr7	ENSEMBL	CDS	4552350	4552511	0	-	0	gene_id "ENSMUSG00000035429.14"; transcript_id "ENSMUST00000049113.14"; gene_type "protein_coding"; gene_name "Ptprh"; transcript_type "protein_coding"; transcript_name "Ptprh-201"; exon_number 19; exon_id "ENSMUSE00000538524.3"; level 3; protein_id "ENSMUSP00000042396.8"; transcript_support_level "1"; mgi_id "MGI:3026877"; tag "basic"; tag "appris_principal_1"; tag "CCDS"; ccdsid "CCDS51974.1"; havana_gene "OTTMUSG00000058448.1";
chr7	HAVANA	CDS	4552350	4552511	0	-	0	gene_id "ENSMUSG00000035429.14"; transcript_id "ENSMUST00000166650.3"; gene_type "protein_coding"; gene_name "Ptprh"; transcript_type "protein_coding"; transcript_name "Ptprh-202"; exon_number 20; exon_id "ENSMUSE00000878993.3"; level 2; protein_id "ENSMUSP00000125833.2"; transcript_support_level "5"; mgi_id "MGI:3026877"; tag "basic"; tag "Ensembl_canonical"; tag "GENCODE_Primary"; tag "appris_principal_1"; tag "CCDS"; ccdsid "CCDS51974.1"; havana_gene "OTTMUSG00000058448.1"; havana_transcript "OTTMUST00000143570.1";
chr7	HAVANA	exon	4552598	4552733	0	-	.	gene_id "ENSMUSG00000035429.14"; transcript_id "ENSMUST00000206999.2"; gene_type "protein_coding"; gene_name "Ptprh"; transcript_type "nonsense_mediated_decay"; transcript_name "Ptprh-205"; exon_number 18; exon_id "ENSMUSE00000538525.2"; level 2; protein_id "ENSMUSP00000145543.2"; transcript_support_level "1"; mgi_id "MGI:3026877"; tag "CCDS"; ccdsid "CCDS51974.1"; havana_gene "OTTMUSG00000058448.1"; havana_transcript "OTTMUST00000143546.1";
chr7	HAVANA	CDS	4552598	4552733	0	-	1	gene_id "ENSMUSG00000035429.14"; transcript_id "ENSMUST00000206999.2"; gene_type "protein_coding"; gene_name "Ptprh"; transcript_type "nonsense_mediated_decay"; transcript_name "Ptprh-205"; exon_number 18; exon_id "ENSMUSE00000538525.2"; level 2; protein_id "ENSMUSP00000145543.2"; transcript_support_level "1"; mgi_id "MGI:3026877"; tag "CCDS"; ccdsid "CCDS51974.1"; havana_gene "OTTMUSG00000058448.1"; havana_transcript "OTTMUST00000143546.1";
chr7	ENSEMBL	exon	4552598	4552733	0	-	.	gene_id "ENSMUSG00000035429.14"; transcript_id "ENSMUST00000049113.14"; gene_type "protein_coding"; gene_name "Ptprh"; transcript_type "protein_coding"; transcript_name "Ptprh-201"; exon_number 18; exon_id "ENSMUSE00000538525.2"; level 3; protein_id "ENSMUSP00000042396.8"; transcript_support_level "1"; mgi_id "MGI:3026877"; tag "basic"; tag "appris_principal_1"; tag "CCDS"; ccdsid "CCDS51974.1"; havana_gene "OTTMUSG00000058448.1";
chr7	ENSEMBL	CDS	4552598	4552733	0	-	1	gene_id "ENSMUSG00000035429.14"; transcript_id "ENSMUST00000049113.14"; gene_type "protein_coding"; gene_name "Ptprh"; transcript_type "protein_coding"; transcript_name "Ptprh-201"; exon_number 18; exon_id "ENSMUSE00000538525.2"; level 3; protein_id "ENSMUSP00000042396.8"; transcript_support_level "1"; mgi_id "MGI:3026877"; tag "basic"; tag "appris_principal_1"; tag "CCDS"; ccdsid "CCDS51974.1"; havana_gene "OTTMUSG00000058448.1";
chr7	HAVANA	exon	4552598	4552733	0	-	.	gene_id "ENSMUSG00000035429.14"; transcript_id "ENSMUST00000166650.3"; gene_type "protein_coding"; gene_name "Ptprh"; transcript_type "protein_coding"; transcript_name "Ptprh-202"; exon_number 19; exon_id "ENSMUSE00000538525.2"; level 2; protein_id "ENSMUSP00000125833.2"; transcript_support_level "5"; mgi_id "MGI:3026877"; tag "basic"; tag "Ensembl_canonical"; tag "GENCODE_Primary"; tag "appris_principal_1"; tag "CCDS"; ccdsid "CCDS51974.1"; havana_gene "OTTMUSG00000058448.1"; havana_transcript "OTTMUST00000143570.1";
chr7	HAVANA	CDS	4552598	4552733	0	-	1	gene_id "ENSMUSG00000035429.14"; transcript_id "ENSMUST00000166650.3"; gene_type "protein_coding"; gene_name "Ptprh"; transcript_type "protein_coding"; transcript_name "Ptprh-202"; exon_number 19; exon_id "ENSMUSE00000538525.2"; level 2; protein_id "ENSMUSP00000125833.2"; transcript_support_level "5"; mgi_id "MGI:3026877"; tag "basic"; tag "Ensembl_canonical"; tag "GENCODE_Primary"; tag "appris_principal_1"; tag "CCDS"; ccdsid "CCDS51974.1"; havana_gene "OTTMUSG00000058448.1"; havana_transcript "OTTMUST00000143570.1";
chr7	ENSEMBL_gcm37	exon	4552598	4552733	0.256727767244178	-	.	gene_id "ENSMUSG00000035429.14"; transcript_id "ENSMUSG00000035429.14_tx_10"; exon_id "chr7_4552598_4552733_-"; exonnum "20"; txlen "3904";
chr7	ENSEMBL_gcm37	exon	4552598	4552733	0.256727767244178	-	.	gene_id "ENSMUSG00000035429.14"; transcript_id "ENSMUSG00000035429.14_tx_11"; exon_id "chr7_4552598_4552733_-"; exonnum "21"; txlen "4171";
chr7	ENSEMBL_gcm37	exon	4552598	4552733	0.256727767244178	-	.	gene_id "ENSMUSG00000035429.14"; transcript_id "ENSMUSG00000035429.14_tx_12"; exon_id "chr7_4552598_4552733_-"; exonnum "19"; txlen "3637";
chr7	ENSEMBL_gcm37	exon	4552598	4552733	0.256727767244178	-	.	gene_id "ENSMUSG00000035429.14"; transcript_id "ENSMUSG00000035429.14_tx_13"; exon_id "chr7_4552598_4552733_-"; exonnum "20"; txlen "3904";
chr7	ENSEMBL_gcm37	exon	4552598	4552733	0.256727767244178	-	.	gene_id "ENSMUSG00000035429.14"; transcript_id "ENSMUSG00000035429.14_tx_14"; exon_id "chr7_4552598_4552733_-"; exonnum "19"; txlen "3637";
chr7	ENSEMBL_gcm37	exon	4552598	4552733	0.227482296644028	-	.	gene_id "ENSMUSG00000035429.14"; transcript_id "ENSMUSG00000035429.14_tx_15"; exon_id "chr7_4552598_4552733_-"; exonnum "18"; txlen "3370";
chr7	ENSEMBL_gcm37	exon	4552598	4552733	0.164602345506565	-	.	gene_id "ENSMUSG00000035429.14"; transcript_id "ENSMUSG00000035429.14_tx_16"; exon_id "chr7_4552598_4552733_-"; exonnum "6"; txlen "1556";
chr7	ENSEMBL_gcm37	exon	4552598	4552733	1.54772593623746	-	.	gene_id "ENSMUSG00000035429.14"; transcript_id "ENSMUSG00000035429.14_tx_2"; exon_id "chr7_4552598_4552733_-"; exonnum "21"; txlen "4356";
chr7	ENSEMBL_gcm37	exon	4552598	4552733	1.14843106185655	-	.	gene_id "ENSMUSG00000035429.14"; transcript_id "ENSMUSG00000035429.14_tx_3"; exon_id "chr7_4552598_4552733_-"; exonnum "20"; txlen "4089";
chr7	ENSEMBL_gcm37	exon	4552598	4552733	0.9929470321748	-	.	gene_id "ENSMUSG00000035429.14"; transcript_id "ENSMUSG00000035429.14_tx_4"; exon_id "chr7_4552598_4552733_-"; exonnum "18"; txlen "3555";
chr7	ENSEMBL_gcm37	exon	4552598	4552733	0.992661708614016	-	.	gene_id "ENSMUSG00000035429.14"; transcript_id "ENSMUSG00000035429.14_tx_5"; exon_id "chr7_4552598_4552733_-"; exonnum "20"; txlen "4089";
chr7	ENSEMBL_gcm37	exon	4552598	4552733	0.932488298603053	-	.	gene_id "ENSMUSG00000035429.14"; transcript_id "ENSMUSG00000035429.14_tx_6"; exon_id "chr7_4552598_4552733_-"; exonnum "19"; txlen "3822";
chr7	ENSEMBL_gcm37	exon	4552598	4552733	0.559496153027625	-	.	gene_id "ENSMUSG00000035429.14"; transcript_id "ENSMUSG00000035429.14_tx_8"; exon_id "chr7_4552598_4552733_-"; exonnum "8"; txlen "1768";
chr7	ENSEMBL_gcm37	exon	4552598	4552733	0.433215008317732	-	.	gene_id "ENSMUSG00000035429.14"; transcript_id "ENSMUSG00000035429.14_tx_9"; exon_id "chr7_4552598_4552733_-"; exonnum "7"; txlen "1691";
chr7	HAVANA	exon	4553735	4553895	0	-	.	gene_id "ENSMUSG00000035429.14"; transcript_id "ENSMUST00000206999.2"; gene_type "protein_coding"; gene_name "Ptprh"; transcript_type "nonsense_mediated_decay"; transcript_name "Ptprh-205"; exon_number 17; exon_id "ENSMUSE00000538526.3"; level 2; protein_id "ENSMUSP00000145543.2"; transcript_support_level "1"; mgi_id "MGI:3026877"; tag "CCDS"; ccdsid "CCDS51974.1"; havana_gene "OTTMUSG00000058448.1"; havana_transcript "OTTMUST00000143546.1";
chr7	HAVANA	CDS	4553735	4553895	0	-	0	gene_id "ENSMUSG00000035429.14"; transcript_id "ENSMUST00000206999.2"; gene_type "protein_coding"; gene_name "Ptprh"; transcript_type "nonsense_mediated_decay"; transcript_name "Ptprh-205"; exon_number 17; exon_id "ENSMUSE00000538526.3"; level 2; protein_id "ENSMUSP00000145543.2"; transcript_support_level "1"; mgi_id "MGI:3026877"; tag "CCDS"; ccdsid "CCDS51974.1"; havana_gene "OTTMUSG00000058448.1"; havana_transcript "OTTMUST00000143546.1";
chr7	ENSEMBL	exon	4553735	4553895	0	-	.	gene_id "ENSMUSG00000035429.14"; transcript_id "ENSMUST00000049113.14"; gene_type "protein_coding"; gene_name "Ptprh"; transcript_type "protein_coding"; transcript_name "Ptprh-201"; exon_number 17; exon_id "ENSMUSE00000538526.3"; level 3; protein_id "ENSMUSP00000042396.8"; transcript_support_level "1"; mgi_id "MGI:3026877"; tag "basic"; tag "appris_principal_1"; tag "CCDS"; ccdsid "CCDS51974.1"; havana_gene "OTTMUSG00000058448.1";
chr7	ENSEMBL	CDS	4553735	4553895	0	-	0	gene_id "ENSMUSG00000035429.14"; transcript_id "ENSMUST00000049113.14"; gene_type "protein_coding"; gene_name "Ptprh"; transcript_type "protein_coding"; transcript_name "Ptprh-201"; exon_number 17; exon_id "ENSMUSE00000538526.3"; level 3; protein_id "ENSMUSP00000042396.8"; transcript_support_level "1"; mgi_id "MGI:3026877"; tag "basic"; tag "appris_principal_1"; tag "CCDS"; ccdsid "CCDS51974.1"; havana_gene "OTTMUSG00000058448.1";
chr7	HAVANA	exon	4553735	4553895	0	-	.	gene_id "ENSMUSG00000035429.14"; transcript_id "ENSMUST00000166650.3"; gene_type "protein_coding"; gene_name "Ptprh"; transcript_type "protein_coding"; transcript_name "Ptprh-202"; exon_number 18; exon_id "ENSMUSE00000538526.3"; level 2; protein_id "ENSMUSP00000125833.2"; transcript_support_level "5"; mgi_id "MGI:3026877"; tag "basic"; tag "Ensembl_canonical"; tag "GENCODE_Primary"; tag "appris_principal_1"; tag "CCDS"; ccdsid "CCDS51974.1"; havana_gene "OTTMUSG00000058448.1"; havana_transcript "OTTMUST00000143570.1";
chr7	HAVANA	CDS	4553735	4553895	0	-	0	gene_id "ENSMUSG00000035429.14"; transcript_id "ENSMUST00000166650.3"; gene_type "protein_coding"; gene_name "Ptprh"; transcript_type "protein_coding"; transcript_name "Ptprh-202"; exon_number 18; exon_id "ENSMUSE00000538526.3"; level 2; protein_id "ENSMUSP00000125833.2"; transcript_support_level "5"; mgi_id "MGI:3026877"; tag "basic"; tag "Ensembl_canonical"; tag "GENCODE_Primary"; tag "appris_principal_1"; tag "CCDS"; ccdsid "CCDS51974.1"; havana_gene "OTTMUSG00000058448.1"; havana_transcript "OTTMUST00000143570.1";
chr7	ENSEMBL_gcm37	exon	4553735	4553895	0.256727767244178	-	.	gene_id "ENSMUSG00000035429.14"; transcript_id "ENSMUSG00000035429.14_tx_10"; exon_id "chr7_4553735_4553895_-"; exonnum "19"; txlen "3904";
chr7	ENSEMBL_gcm37	exon	4553735	4553895	0.256727767244178	-	.	gene_id "ENSMUSG00000035429.14"; transcript_id "ENSMUSG00000035429.14_tx_11"; exon_id "chr7_4553735_4553895_-"; exonnum "20"; txlen "4171";
chr7	ENSEMBL_gcm37	exon	4553735	4553895	0.256727767244178	-	.	gene_id "ENSMUSG00000035429.14"; transcript_id "ENSMUSG00000035429.14_tx_12"; exon_id "chr7_4553735_4553895_-"; exonnum "18"; txlen "3637";
chr7	ENSEMBL_gcm37	exon	4553735	4553895	0.256727767244178	-	.	gene_id "ENSMUSG00000035429.14"; transcript_id "ENSMUSG00000035429.14_tx_13"; exon_id "chr7_4553735_4553895_-"; exonnum "19"; txlen "3904";
chr7	ENSEMBL_gcm37	exon	4553735	4553895	0.256727767244178	-	.	gene_id "ENSMUSG00000035429.14"; transcript_id "ENSMUSG00000035429.14_tx_14"; exon_id "chr7_4553735_4553895_-"; exonnum "18"; txlen "3637";
chr7	ENSEMBL_gcm37	exon	4553735	4553895	0.227482296644028	-	.	gene_id "ENSMUSG00000035429.14"; transcript_id "ENSMUSG00000035429.14_tx_15"; exon_id "chr7_4553735_4553895_-"; exonnum "17"; txlen "3370";
chr7	ENSEMBL_gcm37	exon	4553735	4553895	0.164602345506565	-	.	gene_id "ENSMUSG00000035429.14"; transcript_id "ENSMUSG00000035429.14_tx_16"; exon_id "chr7_4553735_4553895_-"; exonnum "5"; txlen "1556";
chr7	ENSEMBL_gcm37	exon	4553735	4553895	1.54772593623746	-	.	gene_id "ENSMUSG00000035429.14"; transcript_id "ENSMUSG00000035429.14_tx_2"; exon_id "chr7_4553735_4553895_-"; exonnum "20"; txlen "4356";
chr7	ENSEMBL_gcm37	exon	4553735	4553895	1.14843106185655	-	.	gene_id "ENSMUSG00000035429.14"; transcript_id "ENSMUSG00000035429.14_tx_3"; exon_id "chr7_4553735_4553895_-"; exonnum "19"; txlen "4089";
chr7	ENSEMBL_gcm37	exon	4553735	4553895	0.9929470321748	-	.	gene_id "ENSMUSG00000035429.14"; transcript_id "ENSMUSG00000035429.14_tx_4"; exon_id "chr7_4553735_4553895_-"; exonnum "17"; txlen "3555";
chr7	ENSEMBL_gcm37	exon	4553735	4553895	0.992661708614016	-	.	gene_id "ENSMUSG00000035429.14"; transcript_id "ENSMUSG00000035429.14_tx_5"; exon_id "chr7_4553735_4553895_-"; exonnum "19"; txlen "4089";
chr7	ENSEMBL_gcm37	exon	4553735	4553895	0.932488298603053	-	.	gene_id "ENSMUSG00000035429.14"; transcript_id "ENSMUSG00000035429.14_tx_6"; exon_id "chr7_4553735_4553895_-"; exonnum "18"; txlen "3822";
chr7	ENSEMBL_gcm37	exon	4553735	4553895	0.559496153027625	-	.	gene_id "ENSMUSG00000035429.14"; transcript_id "ENSMUSG00000035429.14_tx_8"; exon_id "chr7_4553735_4553895_-"; exonnum "7"; txlen "1768";
chr7	ENSEMBL_gcm37	exon	4553735	4553895	0.433215008317732	-	.	gene_id "ENSMUSG00000035429.14"; transcript_id "ENSMUSG00000035429.14_tx_9"; exon_id "chr7_4553735_4553895_-"; exonnum "6"; txlen "1691";
chr7	HAVANA	exon	4554012	4554134	0	-	.	gene_id "ENSMUSG00000035429.14"; transcript_id "ENSMUST00000206999.2"; gene_type "protein_coding"; gene_name "Ptprh"; transcript_type "nonsense_mediated_decay"; transcript_name "Ptprh-205"; exon_number 16; exon_id "ENSMUSE00000304320.6"; level 2; protein_id "ENSMUSP00000145543.2"; transcript_support_level "1"; mgi_id "MGI:3026877"; tag "CCDS"; ccdsid "CCDS51974.1"; havana_gene "OTTMUSG00000058448.1"; havana_transcript "OTTMUST00000143546.1";
chr7	HAVANA	CDS	4554012	4554134	0	-	0	gene_id "ENSMUSG00000035429.14"; transcript_id "ENSMUST00000206999.2"; gene_type "protein_coding"; gene_name "Ptprh"; transcript_type "nonsense_mediated_decay"; transcript_name "Ptprh-205"; exon_number 16; exon_id "ENSMUSE00000304320.6"; level 2; protein_id "ENSMUSP00000145543.2"; transcript_support_level "1"; mgi_id "MGI:3026877"; tag "CCDS"; ccdsid "CCDS51974.1"; havana_gene "OTTMUSG00000058448.1"; havana_transcript "OTTMUST00000143546.1";
chr7	ENSEMBL	exon	4554012	4554134	0	-	.	gene_id "ENSMUSG00000035429.14"; transcript_id "ENSMUST00000049113.14"; gene_type "protein_coding"; gene_name "Ptprh"; transcript_type "protein_coding"; transcript_name "Ptprh-201"; exon_number 16; exon_id "ENSMUSE00000304320.6"; level 3; protein_id "ENSMUSP00000042396.8"; transcript_support_level "1"; mgi_id "MGI:3026877"; tag "basic"; tag "appris_principal_1"; tag "CCDS"; ccdsid "CCDS51974.1"; havana_gene "OTTMUSG00000058448.1";
chr7	ENSEMBL	CDS	4554012	4554134	0	-	0	gene_id "ENSMUSG00000035429.14"; transcript_id "ENSMUST00000049113.14"; gene_type "protein_coding"; gene_name "Ptprh"; transcript_type "protein_coding"; transcript_name "Ptprh-201"; exon_number 16; exon_id "ENSMUSE00000304320.6"; level 3; protein_id "ENSMUSP00000042396.8"; transcript_support_level "1"; mgi_id "MGI:3026877"; tag "basic"; tag "appris_principal_1"; tag "CCDS"; ccdsid "CCDS51974.1"; havana_gene "OTTMUSG00000058448.1";
chr7	HAVANA	exon	4554012	4554134	0	-	.	gene_id "ENSMUSG00000035429.14"; transcript_id "ENSMUST00000166650.3"; gene_type "protein_coding"; gene_name "Ptprh"; transcript_type "protein_coding"; transcript_name "Ptprh-202"; exon_number 17; exon_id "ENSMUSE00000304320.6"; level 2; protein_id "ENSMUSP00000125833.2"; transcript_support_level "5"; mgi_id "MGI:3026877"; tag "basic"; tag "Ensembl_canonical"; tag "GENCODE_Primary"; tag "appris_principal_1"; tag "CCDS"; ccdsid "CCDS51974.1"; havana_gene "OTTMUSG00000058448.1"; havana_transcript "OTTMUST00000143570.1";
chr7	HAVANA	CDS	4554012	4554134	0	-	0	gene_id "ENSMUSG00000035429.14"; transcript_id "ENSMUST00000166650.3"; gene_type "protein_coding"; gene_name "Ptprh"; transcript_type "protein_coding"; transcript_name "Ptprh-202"; exon_number 17; exon_id "ENSMUSE00000304320.6"; level 2; protein_id "ENSMUSP00000125833.2"; transcript_support_level "5"; mgi_id "MGI:3026877"; tag "basic"; tag "Ensembl_canonical"; tag "GENCODE_Primary"; tag "appris_principal_1"; tag "CCDS"; ccdsid "CCDS51974.1"; havana_gene "OTTMUSG00000058448.1"; havana_transcript "OTTMUST00000143570.1";
chr7	ENSEMBL_gcm37	exon	4554012	4554134	0.256727767244178	-	.	gene_id "ENSMUSG00000035429.14"; transcript_id "ENSMUSG00000035429.14_tx_10"; exon_id "chr7_4554012_4554134_-"; exonnum "18"; txlen "3904";
chr7	ENSEMBL_gcm37	exon	4554012	4554134	0.256727767244178	-	.	gene_id "ENSMUSG00000035429.14"; transcript_id "ENSMUSG00000035429.14_tx_11"; exon_id "chr7_4554012_4554134_-"; exonnum "19"; txlen "4171";
chr7	ENSEMBL_gcm37	exon	4554012	4554134	0.256727767244178	-	.	gene_id "ENSMUSG00000035429.14"; transcript_id "ENSMUSG00000035429.14_tx_12"; exon_id "chr7_4554012_4554134_-"; exonnum "17"; txlen "3637";
chr7	ENSEMBL_gcm37	exon	4554012	4554134	0.256727767244178	-	.	gene_id "ENSMUSG00000035429.14"; transcript_id "ENSMUSG00000035429.14_tx_13"; exon_id "chr7_4554012_4554134_-"; exonnum "18"; txlen "3904";
chr7	ENSEMBL_gcm37	exon	4554012	4554134	0.256727767244178	-	.	gene_id "ENSMUSG00000035429.14"; transcript_id "ENSMUSG00000035429.14_tx_14"; exon_id "chr7_4554012_4554134_-"; exonnum "17"; txlen "3637";
chr7	ENSEMBL_gcm37	exon	4554012	4554134	0.227482296644028	-	.	gene_id "ENSMUSG00000035429.14"; transcript_id "ENSMUSG00000035429.14_tx_15"; exon_id "chr7_4554012_4554134_-"; exonnum "16"; txlen "3370";
chr7	ENSEMBL_gcm37	exon	4554012	4554134	0.164602345506565	-	.	gene_id "ENSMUSG00000035429.14"; transcript_id "ENSMUSG00000035429.14_tx_16"; exon_id "chr7_4554012_4554134_-"; exonnum "4"; txlen "1556";
chr7	ENSEMBL_gcm37	exon	4554012	4554134	1.54772593623746	-	.	gene_id "ENSMUSG00000035429.14"; transcript_id "ENSMUSG00000035429.14_tx_2"; exon_id "chr7_4554012_4554134_-"; exonnum "19"; txlen "4356";
chr7	ENSEMBL_gcm37	exon	4554012	4554134	1.14843106185655	-	.	gene_id "ENSMUSG00000035429.14"; transcript_id "ENSMUSG00000035429.14_tx_3"; exon_id "chr7_4554012_4554134_-"; exonnum "18"; txlen "4089";
chr7	ENSEMBL_gcm37	exon	4554012	4554134	0.9929470321748	-	.	gene_id "ENSMUSG00000035429.14"; transcript_id "ENSMUSG00000035429.14_tx_4"; exon_id "chr7_4554012_4554134_-"; exonnum "16"; txlen "3555";
chr7	ENSEMBL_gcm37	exon	4554012	4554134	0.992661708614016	-	.	gene_id "ENSMUSG00000035429.14"; transcript_id "ENSMUSG00000035429.14_tx_5"; exon_id "chr7_4554012_4554134_-"; exonnum "18"; txlen "4089";
chr7	ENSEMBL_gcm37	exon	4554012	4554134	0.932488298603053	-	.	gene_id "ENSMUSG00000035429.14"; transcript_id "ENSMUSG00000035429.14_tx_6"; exon_id "chr7_4554012_4554134_-"; exonnum "17"; txlen "3822";
chr7	ENSEMBL_gcm37	exon	4554012	4554134	0.559496153027625	-	.	gene_id "ENSMUSG00000035429.14"; transcript_id "ENSMUSG00000035429.14_tx_8"; exon_id "chr7_4554012_4554134_-"; exonnum "6"; txlen "1768";
chr7	ENSEMBL_gcm37	exon	4554012	4554134	0.433215008317732	-	.	gene_id "ENSMUSG00000035429.14"; transcript_id "ENSMUSG00000035429.14_tx_9"; exon_id "chr7_4554012_4554134_-"; exonnum "5"; txlen "1691";
chr7	HAVANA	exon	4555627	4555761	0	-	.	gene_id "ENSMUSG00000035429.14"; transcript_id "ENSMUST00000206999.2"; gene_type "protein_coding"; gene_name "Ptprh"; transcript_type "nonsense_mediated_decay"; transcript_name "Ptprh-205"; exon_number 15; exon_id "ENSMUSE00000304328.5"; level 2; protein_id "ENSMUSP00000145543.2"; transcript_support_level "1"; mgi_id "MGI:3026877"; tag "CCDS"; ccdsid "CCDS51974.1"; havana_gene "OTTMUSG00000058448.1"; havana_transcript "OTTMUST00000143546.1";
chr7	HAVANA	CDS	4555627	4555761	0	-	0	gene_id "ENSMUSG00000035429.14"; transcript_id "ENSMUST00000206999.2"; gene_type "protein_coding"; gene_name "Ptprh"; transcript_type "nonsense_mediated_decay"; transcript_name "Ptprh-205"; exon_number 15; exon_id "ENSMUSE00000304328.5"; level 2; protein_id "ENSMUSP00000145543.2"; transcript_support_level "1"; mgi_id "MGI:3026877"; tag "CCDS"; ccdsid "CCDS51974.1"; havana_gene "OTTMUSG00000058448.1"; havana_transcript "OTTMUST00000143546.1";
chr7	ENSEMBL	exon	4555627	4555761	0	-	.	gene_id "ENSMUSG00000035429.14"; transcript_id "ENSMUST00000049113.14"; gene_type "protein_coding"; gene_name "Ptprh"; transcript_type "protein_coding"; transcript_name "Ptprh-201"; exon_number 15; exon_id "ENSMUSE00000304328.5"; level 3; protein_id "ENSMUSP00000042396.8"; transcript_support_level "1"; mgi_id "MGI:3026877"; tag "basic"; tag "appris_principal_1"; tag "CCDS"; ccdsid "CCDS51974.1"; havana_gene "OTTMUSG00000058448.1";
chr7	ENSEMBL	CDS	4555627	4555761	0	-	0	gene_id "ENSMUSG00000035429.14"; transcript_id "ENSMUST00000049113.14"; gene_type "protein_coding"; gene_name "Ptprh"; transcript_type "protein_coding"; transcript_name "Ptprh-201"; exon_number 15; exon_id "ENSMUSE00000304328.5"; level 3; protein_id "ENSMUSP00000042396.8"; transcript_support_level "1"; mgi_id "MGI:3026877"; tag "basic"; tag "appris_principal_1"; tag "CCDS"; ccdsid "CCDS51974.1"; havana_gene "OTTMUSG00000058448.1";
chr7	HAVANA	exon	4555627	4555761	0	-	.	gene_id "ENSMUSG00000035429.14"; transcript_id "ENSMUST00000166650.3"; gene_type "protein_coding"; gene_name "Ptprh"; transcript_type "protein_coding"; transcript_name "Ptprh-202"; exon_number 16; exon_id "ENSMUSE00000304328.5"; level 2; protein_id "ENSMUSP00000125833.2"; transcript_support_level "5"; mgi_id "MGI:3026877"; tag "basic"; tag "Ensembl_canonical"; tag "GENCODE_Primary"; tag "appris_principal_1"; tag "CCDS"; ccdsid "CCDS51974.1"; havana_gene "OTTMUSG00000058448.1"; havana_transcript "OTTMUST00000143570.1";
chr7	HAVANA	CDS	4555627	4555761	0	-	0	gene_id "ENSMUSG00000035429.14"; transcript_id "ENSMUST00000166650.3"; gene_type "protein_coding"; gene_name "Ptprh"; transcript_type "protein_coding"; transcript_name "Ptprh-202"; exon_number 16; exon_id "ENSMUSE00000304328.5"; level 2; protein_id "ENSMUSP00000125833.2"; transcript_support_level "5"; mgi_id "MGI:3026877"; tag "basic"; tag "Ensembl_canonical"; tag "GENCODE_Primary"; tag "appris_principal_1"; tag "CCDS"; ccdsid "CCDS51974.1"; havana_gene "OTTMUSG00000058448.1"; havana_transcript "OTTMUST00000143570.1";
chr7	ENSEMBL_gcm37	exon	4555627	4555761	0.256727767244178	-	.	gene_id "ENSMUSG00000035429.14"; transcript_id "ENSMUSG00000035429.14_tx_10"; exon_id "chr7_4555627_4555761_-"; exonnum "17"; txlen "3904";
chr7	ENSEMBL_gcm37	exon	4555627	4555761	0.256727767244178	-	.	gene_id "ENSMUSG00000035429.14"; transcript_id "ENSMUSG00000035429.14_tx_11"; exon_id "chr7_4555627_4555761_-"; exonnum "18"; txlen "4171";
chr7	ENSEMBL_gcm37	exon	4555627	4555761	0.256727767244178	-	.	gene_id "ENSMUSG00000035429.14"; transcript_id "ENSMUSG00000035429.14_tx_12"; exon_id "chr7_4555627_4555761_-"; exonnum "16"; txlen "3637";
chr7	ENSEMBL_gcm37	exon	4555627	4555761	0.256727767244178	-	.	gene_id "ENSMUSG00000035429.14"; transcript_id "ENSMUSG00000035429.14_tx_13"; exon_id "chr7_4555627_4555761_-"; exonnum "17"; txlen "3904";
chr7	ENSEMBL_gcm37	exon	4555627	4555761	0.256727767244178	-	.	gene_id "ENSMUSG00000035429.14"; transcript_id "ENSMUSG00000035429.14_tx_14"; exon_id "chr7_4555627_4555761_-"; exonnum "16"; txlen "3637";
chr7	ENSEMBL_gcm37	exon	4555627	4555761	0.227482296644028	-	.	gene_id "ENSMUSG00000035429.14"; transcript_id "ENSMUSG00000035429.14_tx_15"; exon_id "chr7_4555627_4555761_-"; exonnum "15"; txlen "3370";
chr7	ENSEMBL_gcm37	exon	4555627	4555761	1.54772593623746	-	.	gene_id "ENSMUSG00000035429.14"; transcript_id "ENSMUSG00000035429.14_tx_2"; exon_id "chr7_4555627_4555761_-"; exonnum "18"; txlen "4356";
chr7	ENSEMBL_gcm37	exon	4555627	4555761	1.14843106185655	-	.	gene_id "ENSMUSG00000035429.14"; transcript_id "ENSMUSG00000035429.14_tx_3"; exon_id "chr7_4555627_4555761_-"; exonnum "17"; txlen "4089";
chr7	ENSEMBL_gcm37	exon	4555627	4555761	0.9929470321748	-	.	gene_id "ENSMUSG00000035429.14"; transcript_id "ENSMUSG00000035429.14_tx_4"; exon_id "chr7_4555627_4555761_-"; exonnum "15"; txlen "3555";
chr7	ENSEMBL_gcm37	exon	4555627	4555761	0.992661708614016	-	.	gene_id "ENSMUSG00000035429.14"; transcript_id "ENSMUSG00000035429.14_tx_5"; exon_id "chr7_4555627_4555761_-"; exonnum "17"; txlen "4089";
chr7	ENSEMBL_gcm37	exon	4555627	4555761	0.932488298603053	-	.	gene_id "ENSMUSG00000035429.14"; transcript_id "ENSMUSG00000035429.14_tx_6"; exon_id "chr7_4555627_4555761_-"; exonnum "16"; txlen "3822";
chr7	ENSEMBL_gcm37	exon	4555627	4555761	0.559496153027625	-	.	gene_id "ENSMUSG00000035429.14"; transcript_id "ENSMUSG00000035429.14_tx_8"; exon_id "chr7_4555627_4555761_-"; exonnum "5"; txlen "1768";
chr7	ENSEMBL_gcm37	exon	4555627	4555761	0.433215008317732	-	.	gene_id "ENSMUSG00000035429.14"; transcript_id "ENSMUSG00000035429.14_tx_9"; exon_id "chr7_4555627_4555761_-"; exonnum "4"; txlen "1691";
chr7	HAVANA	exon	4555703	4555761	0	-	.	gene_id "ENSMUSG00000035429.14"; transcript_id "ENSMUST00000205417.2"; gene_type "protein_coding"; gene_name "Ptprh"; transcript_type "retained_intron"; transcript_name "Ptprh-204"; exon_number 7; exon_id "ENSMUSE00001371385.2"; level 2; transcript_support_level "3"; mgi_id "MGI:3026877"; havana_gene "OTTMUSG00000058448.1"; havana_transcript "OTTMUST00000143571.1";
chr7	HAVANA	transcript	4555703	4567420	0	-	.	gene_id "ENSMUSG00000035429.14"; transcript_id "ENSMUST00000205417.2"; gene_type "protein_coding"; gene_name "Ptprh"; transcript_type "retained_intron"; transcript_name "Ptprh-204"; level 2; transcript_support_level "3"; mgi_id "MGI:3026877"; havana_gene "OTTMUSG00000058448.1"; havana_transcript "OTTMUST00000143571.1";
chr7	HAVANA	exon	4555869	4555945	0	-	.	gene_id "ENSMUSG00000035429.14"; transcript_id "ENSMUST00000206999.2"; gene_type "protein_coding"; gene_name "Ptprh"; transcript_type "nonsense_mediated_decay"; transcript_name "Ptprh-205"; exon_number 14; exon_id "ENSMUSE00000304339.4"; level 2; protein_id "ENSMUSP00000145543.2"; transcript_support_level "1"; mgi_id "MGI:3026877"; tag "CCDS"; ccdsid "CCDS51974.1"; havana_gene "OTTMUSG00000058448.1"; havana_transcript "OTTMUST00000143546.1";
chr7	HAVANA	CDS	4555869	4555945	0	-	2	gene_id "ENSMUSG00000035429.14"; transcript_id "ENSMUST00000206999.2"; gene_type "protein_coding"; gene_name "Ptprh"; transcript_type "nonsense_mediated_decay"; transcript_name "Ptprh-205"; exon_number 14; exon_id "ENSMUSE00000304339.4"; level 2; protein_id "ENSMUSP00000145543.2"; transcript_support_level "1"; mgi_id "MGI:3026877"; tag "CCDS"; ccdsid "CCDS51974.1"; havana_gene "OTTMUSG00000058448.1"; havana_transcript "OTTMUST00000143546.1";
chr7	ENSEMBL	exon	4555869	4555945	0	-	.	gene_id "ENSMUSG00000035429.14"; transcript_id "ENSMUST00000049113.14"; gene_type "protein_coding"; gene_name "Ptprh"; transcript_type "protein_coding"; transcript_name "Ptprh-201"; exon_number 14; exon_id "ENSMUSE00000304339.4"; level 3; protein_id "ENSMUSP00000042396.8"; transcript_support_level "1"; mgi_id "MGI:3026877"; tag "basic"; tag "appris_principal_1"; tag "CCDS"; ccdsid "CCDS51974.1"; havana_gene "OTTMUSG00000058448.1";
chr7	ENSEMBL	CDS	4555869	4555945	0	-	2	gene_id "ENSMUSG00000035429.14"; transcript_id "ENSMUST00000049113.14"; gene_type "protein_coding"; gene_name "Ptprh"; transcript_type "protein_coding"; transcript_name "Ptprh-201"; exon_number 14; exon_id "ENSMUSE00000304339.4"; level 3; protein_id "ENSMUSP00000042396.8"; transcript_support_level "1"; mgi_id "MGI:3026877"; tag "basic"; tag "appris_principal_1"; tag "CCDS"; ccdsid "CCDS51974.1"; havana_gene "OTTMUSG00000058448.1";
chr7	HAVANA	exon	4555869	4555945	0	-	.	gene_id "ENSMUSG00000035429.14"; transcript_id "ENSMUST00000166650.3"; gene_type "protein_coding"; gene_name "Ptprh"; transcript_type "protein_coding"; transcript_name "Ptprh-202"; exon_number 15; exon_id "ENSMUSE00000304339.4"; level 2; protein_id "ENSMUSP00000125833.2"; transcript_support_level "5"; mgi_id "MGI:3026877"; tag "basic"; tag "Ensembl_canonical"; tag "GENCODE_Primary"; tag "appris_principal_1"; tag "CCDS"; ccdsid "CCDS51974.1"; havana_gene "OTTMUSG00000058448.1"; havana_transcript "OTTMUST00000143570.1";
chr7	HAVANA	CDS	4555869	4555945	0	-	2	gene_id "ENSMUSG00000035429.14"; transcript_id "ENSMUST00000166650.3"; gene_type "protein_coding"; gene_name "Ptprh"; transcript_type "protein_coding"; transcript_name "Ptprh-202"; exon_number 15; exon_id "ENSMUSE00000304339.4"; level 2; protein_id "ENSMUSP00000125833.2"; transcript_support_level "5"; mgi_id "MGI:3026877"; tag "basic"; tag "Ensembl_canonical"; tag "GENCODE_Primary"; tag "appris_principal_1"; tag "CCDS"; ccdsid "CCDS51974.1"; havana_gene "OTTMUSG00000058448.1"; havana_transcript "OTTMUST00000143570.1";
chr7	HAVANA	exon	4555869	4555945	0	-	.	gene_id "ENSMUSG00000035429.14"; transcript_id "ENSMUST00000205417.2"; gene_type "protein_coding"; gene_name "Ptprh"; transcript_type "retained_intron"; transcript_name "Ptprh-204"; exon_number 6; exon_id "ENSMUSE00001373663.2"; level 2; transcript_support_level "3"; mgi_id "MGI:3026877"; havana_gene "OTTMUSG00000058448.1"; havana_transcript "OTTMUST00000143571.1";
chr7	ENSEMBL_gcm37	exon	4555869	4555945	0.256727767244178	-	.	gene_id "ENSMUSG00000035429.14"; transcript_id "ENSMUSG00000035429.14_tx_10"; exon_id "chr7_4555869_4555945_-"; exonnum "16"; txlen "3904";
chr7	ENSEMBL_gcm37	exon	4555869	4555945	0.256727767244178	-	.	gene_id "ENSMUSG00000035429.14"; transcript_id "ENSMUSG00000035429.14_tx_11"; exon_id "chr7_4555869_4555945_-"; exonnum "17"; txlen "4171";
chr7	ENSEMBL_gcm37	exon	4555869	4555945	0.256727767244178	-	.	gene_id "ENSMUSG00000035429.14"; transcript_id "ENSMUSG00000035429.14_tx_12"; exon_id "chr7_4555869_4555945_-"; exonnum "15"; txlen "3637";
chr7	ENSEMBL_gcm37	exon	4555869	4555945	0.256727767244178	-	.	gene_id "ENSMUSG00000035429.14"; transcript_id "ENSMUSG00000035429.14_tx_13"; exon_id "chr7_4555869_4555945_-"; exonnum "16"; txlen "3904";
chr7	ENSEMBL_gcm37	exon	4555869	4555945	0.256727767244178	-	.	gene_id "ENSMUSG00000035429.14"; transcript_id "ENSMUSG00000035429.14_tx_14"; exon_id "chr7_4555869_4555945_-"; exonnum "15"; txlen "3637";
chr7	ENSEMBL_gcm37	exon	4555869	4555945	0.227482296644028	-	.	gene_id "ENSMUSG00000035429.14"; transcript_id "ENSMUSG00000035429.14_tx_15"; exon_id "chr7_4555869_4555945_-"; exonnum "14"; txlen "3370";
chr7	ENSEMBL_gcm37	exon	4555869	4555945	1.54772593623746	-	.	gene_id "ENSMUSG00000035429.14"; transcript_id "ENSMUSG00000035429.14_tx_2"; exon_id "chr7_4555869_4555945_-"; exonnum "17"; txlen "4356";
chr7	ENSEMBL_gcm37	exon	4555869	4555945	1.14843106185655	-	.	gene_id "ENSMUSG00000035429.14"; transcript_id "ENSMUSG00000035429.14_tx_3"; exon_id "chr7_4555869_4555945_-"; exonnum "16"; txlen "4089";
chr7	ENSEMBL_gcm37	exon	4555869	4555945	0.9929470321748	-	.	gene_id "ENSMUSG00000035429.14"; transcript_id "ENSMUSG00000035429.14_tx_4"; exon_id "chr7_4555869_4555945_-"; exonnum "14"; txlen "3555";
chr7	ENSEMBL_gcm37	exon	4555869	4555945	0.992661708614016	-	.	gene_id "ENSMUSG00000035429.14"; transcript_id "ENSMUSG00000035429.14_tx_5"; exon_id "chr7_4555869_4555945_-"; exonnum "16"; txlen "4089";
chr7	ENSEMBL_gcm37	exon	4555869	4555945	0.932488298603053	-	.	gene_id "ENSMUSG00000035429.14"; transcript_id "ENSMUSG00000035429.14_tx_6"; exon_id "chr7_4555869_4555945_-"; exonnum "15"; txlen "3822";
chr7	ENSEMBL_gcm37	exon	4555869	4555945	0.559496153027625	-	.	gene_id "ENSMUSG00000035429.14"; transcript_id "ENSMUSG00000035429.14_tx_8"; exon_id "chr7_4555869_4555945_-"; exonnum "4"; txlen "1768";
chr7	HAVANA	exon	4557174	4557264	0	-	.	gene_id "ENSMUSG00000035429.14"; transcript_id "ENSMUST00000206999.2"; gene_type "protein_coding"; gene_name "Ptprh"; transcript_type "nonsense_mediated_decay"; transcript_name "Ptprh-205"; exon_number 13; exon_id "ENSMUSE00000304347.4"; level 2; protein_id "ENSMUSP00000145543.2"; transcript_support_level "1"; mgi_id "MGI:3026877"; tag "CCDS"; ccdsid "CCDS51974.1"; havana_gene "OTTMUSG00000058448.1"; havana_transcript "OTTMUST00000143546.1";
chr7	HAVANA	CDS	4557174	4557264	0	-	0	gene_id "ENSMUSG00000035429.14"; transcript_id "ENSMUST00000206999.2"; gene_type "protein_coding"; gene_name "Ptprh"; transcript_type "nonsense_mediated_decay"; transcript_name "Ptprh-205"; exon_number 13; exon_id "ENSMUSE00000304347.4"; level 2; protein_id "ENSMUSP00000145543.2"; transcript_support_level "1"; mgi_id "MGI:3026877"; tag "CCDS"; ccdsid "CCDS51974.1"; havana_gene "OTTMUSG00000058448.1"; havana_transcript "OTTMUST00000143546.1";
chr7	ENSEMBL	exon	4557174	4557264	0	-	.	gene_id "ENSMUSG00000035429.14"; transcript_id "ENSMUST00000049113.14"; gene_type "protein_coding"; gene_name "Ptprh"; transcript_type "protein_coding"; transcript_name "Ptprh-201"; exon_number 13; exon_id "ENSMUSE00000304347.4"; level 3; protein_id "ENSMUSP00000042396.8"; transcript_support_level "1"; mgi_id "MGI:3026877"; tag "basic"; tag "appris_principal_1"; tag "CCDS"; ccdsid "CCDS51974.1"; havana_gene "OTTMUSG00000058448.1";
chr7	ENSEMBL	CDS	4557174	4557264	0	-	0	gene_id "ENSMUSG00000035429.14"; transcript_id "ENSMUST00000049113.14"; gene_type "protein_coding"; gene_name "Ptprh"; transcript_type "protein_coding"; transcript_name "Ptprh-201"; exon_number 13; exon_id "ENSMUSE00000304347.4"; level 3; protein_id "ENSMUSP00000042396.8"; transcript_support_level "1"; mgi_id "MGI:3026877"; tag "basic"; tag "appris_principal_1"; tag "CCDS"; ccdsid "CCDS51974.1"; havana_gene "OTTMUSG00000058448.1";
chr7	HAVANA	exon	4557174	4557264	0	-	.	gene_id "ENSMUSG00000035429.14"; transcript_id "ENSMUST00000166650.3"; gene_type "protein_coding"; gene_name "Ptprh"; transcript_type "protein_coding"; transcript_name "Ptprh-202"; exon_number 14; exon_id "ENSMUSE00000304347.4"; level 2; protein_id "ENSMUSP00000125833.2"; transcript_support_level "5"; mgi_id "MGI:3026877"; tag "basic"; tag "Ensembl_canonical"; tag "GENCODE_Primary"; tag "appris_principal_1"; tag "CCDS"; ccdsid "CCDS51974.1"; havana_gene "OTTMUSG00000058448.1"; havana_transcript "OTTMUST00000143570.1";
chr7	HAVANA	CDS	4557174	4557264	0	-	0	gene_id "ENSMUSG00000035429.14"; transcript_id "ENSMUST00000166650.3"; gene_type "protein_coding"; gene_name "Ptprh"; transcript_type "protein_coding"; transcript_name "Ptprh-202"; exon_number 14; exon_id "ENSMUSE00000304347.4"; level 2; protein_id "ENSMUSP00000125833.2"; transcript_support_level "5"; mgi_id "MGI:3026877"; tag "basic"; tag "Ensembl_canonical"; tag "GENCODE_Primary"; tag "appris_principal_1"; tag "CCDS"; ccdsid "CCDS51974.1"; havana_gene "OTTMUSG00000058448.1"; havana_transcript "OTTMUST00000143570.1";
chr7	HAVANA	exon	4557174	4557264	0	-	.	gene_id "ENSMUSG00000035429.14"; transcript_id "ENSMUST00000205417.2"; gene_type "protein_coding"; gene_name "Ptprh"; transcript_type "retained_intron"; transcript_name "Ptprh-204"; exon_number 5; exon_id "ENSMUSE00001375967.2"; level 2; transcript_support_level "3"; mgi_id "MGI:3026877"; havana_gene "OTTMUSG00000058448.1"; havana_transcript "OTTMUST00000143571.1";
chr7	ENSEMBL_gcm37	exon	4557174	4557264	0.256727767244178	-	.	gene_id "ENSMUSG00000035429.14"; transcript_id "ENSMUSG00000035429.14_tx_10"; exon_id "chr7_4557174_4557264_-"; exonnum "15"; txlen "3904";
chr7	ENSEMBL_gcm37	exon	4557174	4557264	0.256727767244178	-	.	gene_id "ENSMUSG00000035429.14"; transcript_id "ENSMUSG00000035429.14_tx_11"; exon_id "chr7_4557174_4557264_-"; exonnum "16"; txlen "4171";
chr7	ENSEMBL_gcm37	exon	4557174	4557264	0.256727767244178	-	.	gene_id "ENSMUSG00000035429.14"; transcript_id "ENSMUSG00000035429.14_tx_12"; exon_id "chr7_4557174_4557264_-"; exonnum "14"; txlen "3637";
chr7	ENSEMBL_gcm37	exon	4557174	4557264	0.256727767244178	-	.	gene_id "ENSMUSG00000035429.14"; transcript_id "ENSMUSG00000035429.14_tx_13"; exon_id "chr7_4557174_4557264_-"; exonnum "15"; txlen "3904";
chr7	ENSEMBL_gcm37	exon	4557174	4557264	0.256727767244178	-	.	gene_id "ENSMUSG00000035429.14"; transcript_id "ENSMUSG00000035429.14_tx_14"; exon_id "chr7_4557174_4557264_-"; exonnum "14"; txlen "3637";
chr7	ENSEMBL_gcm37	exon	4557174	4557264	0.227482296644028	-	.	gene_id "ENSMUSG00000035429.14"; transcript_id "ENSMUSG00000035429.14_tx_15"; exon_id "chr7_4557174_4557264_-"; exonnum "13"; txlen "3370";
chr7	ENSEMBL_gcm37	exon	4557174	4557264	0.164602345506565	-	.	gene_id "ENSMUSG00000035429.14"; transcript_id "ENSMUSG00000035429.14_tx_16"; exon_id "chr7_4557174_4557264_-"; exonnum "3"; txlen "1556";
chr7	ENSEMBL_gcm37	exon	4557174	4557264	1.54772593623746	-	.	gene_id "ENSMUSG00000035429.14"; transcript_id "ENSMUSG00000035429.14_tx_2"; exon_id "chr7_4557174_4557264_-"; exonnum "16"; txlen "4356";
chr7	ENSEMBL_gcm37	exon	4557174	4557264	1.14843106185655	-	.	gene_id "ENSMUSG00000035429.14"; transcript_id "ENSMUSG00000035429.14_tx_3"; exon_id "chr7_4557174_4557264_-"; exonnum "15"; txlen "4089";
chr7	ENSEMBL_gcm37	exon	4557174	4557264	0.9929470321748	-	.	gene_id "ENSMUSG00000035429.14"; transcript_id "ENSMUSG00000035429.14_tx_4"; exon_id "chr7_4557174_4557264_-"; exonnum "13"; txlen "3555";
chr7	ENSEMBL_gcm37	exon	4557174	4557264	0.992661708614016	-	.	gene_id "ENSMUSG00000035429.14"; transcript_id "ENSMUSG00000035429.14_tx_5"; exon_id "chr7_4557174_4557264_-"; exonnum "15"; txlen "4089";
chr7	ENSEMBL_gcm37	exon	4557174	4557264	0.932488298603053	-	.	gene_id "ENSMUSG00000035429.14"; transcript_id "ENSMUSG00000035429.14_tx_6"; exon_id "chr7_4557174_4557264_-"; exonnum "14"; txlen "3822";
chr7	ENSEMBL_gcm37	exon	4557174	4557264	0.559496153027625	-	.	gene_id "ENSMUSG00000035429.14"; transcript_id "ENSMUSG00000035429.14_tx_8"; exon_id "chr7_4557174_4557264_-"; exonnum "3"; txlen "1768";
chr7	ENSEMBL_gcm37	exon	4557174	4557264	0.433215008317732	-	.	gene_id "ENSMUSG00000035429.14"; transcript_id "ENSMUSG00000035429.14_tx_9"; exon_id "chr7_4557174_4557264_-"; exonnum "3"; txlen "1691";
chr7	HAVANA	exon	4558059	4558149	0	-	.	gene_id "ENSMUSG00000035429.14"; transcript_id "ENSMUST00000206999.2"; gene_type "protein_coding"; gene_name "Ptprh"; transcript_type "nonsense_mediated_decay"; transcript_name "Ptprh-205"; exon_number 12; exon_id "ENSMUSE00000304355.4"; level 2; protein_id "ENSMUSP00000145543.2"; transcript_support_level "1"; mgi_id "MGI:3026877"; tag "CCDS"; ccdsid "CCDS51974.1"; havana_gene "OTTMUSG00000058448.1"; havana_transcript "OTTMUST00000143546.1";
chr7	HAVANA	CDS	4558059	4558149	0	-	1	gene_id "ENSMUSG00000035429.14"; transcript_id "ENSMUST00000206999.2"; gene_type "protein_coding"; gene_name "Ptprh"; transcript_type "nonsense_mediated_decay"; transcript_name "Ptprh-205"; exon_number 12; exon_id "ENSMUSE00000304355.4"; level 2; protein_id "ENSMUSP00000145543.2"; transcript_support_level "1"; mgi_id "MGI:3026877"; tag "CCDS"; ccdsid "CCDS51974.1"; havana_gene "OTTMUSG00000058448.1"; havana_transcript "OTTMUST00000143546.1";
chr7	ENSEMBL	exon	4558059	4558149	0	-	.	gene_id "ENSMUSG00000035429.14"; transcript_id "ENSMUST00000049113.14"; gene_type "protein_coding"; gene_name "Ptprh"; transcript_type "protein_coding"; transcript_name "Ptprh-201"; exon_number 12; exon_id "ENSMUSE00000304355.4"; level 3; protein_id "ENSMUSP00000042396.8"; transcript_support_level "1"; mgi_id "MGI:3026877"; tag "basic"; tag "appris_principal_1"; tag "CCDS"; ccdsid "CCDS51974.1"; havana_gene "OTTMUSG00000058448.1";
chr7	ENSEMBL	CDS	4558059	4558149	0	-	1	gene_id "ENSMUSG00000035429.14"; transcript_id "ENSMUST00000049113.14"; gene_type "protein_coding"; gene_name "Ptprh"; transcript_type "protein_coding"; transcript_name "Ptprh-201"; exon_number 12; exon_id "ENSMUSE00000304355.4"; level 3; protein_id "ENSMUSP00000042396.8"; transcript_support_level "1"; mgi_id "MGI:3026877"; tag "basic"; tag "appris_principal_1"; tag "CCDS"; ccdsid "CCDS51974.1"; havana_gene "OTTMUSG00000058448.1";
chr7	HAVANA	exon	4558059	4558149	0	-	.	gene_id "ENSMUSG00000035429.14"; transcript_id "ENSMUST00000166650.3"; gene_type "protein_coding"; gene_name "Ptprh"; transcript_type "protein_coding"; transcript_name "Ptprh-202"; exon_number 13; exon_id "ENSMUSE00000304355.4"; level 2; protein_id "ENSMUSP00000125833.2"; transcript_support_level "5"; mgi_id "MGI:3026877"; tag "basic"; tag "Ensembl_canonical"; tag "GENCODE_Primary"; tag "appris_principal_1"; tag "CCDS"; ccdsid "CCDS51974.1"; havana_gene "OTTMUSG00000058448.1"; havana_transcript "OTTMUST00000143570.1";
chr7	HAVANA	CDS	4558059	4558149	0	-	1	gene_id "ENSMUSG00000035429.14"; transcript_id "ENSMUST00000166650.3"; gene_type "protein_coding"; gene_name "Ptprh"; transcript_type "protein_coding"; transcript_name "Ptprh-202"; exon_number 13; exon_id "ENSMUSE00000304355.4"; level 2; protein_id "ENSMUSP00000125833.2"; transcript_support_level "5"; mgi_id "MGI:3026877"; tag "basic"; tag "Ensembl_canonical"; tag "GENCODE_Primary"; tag "appris_principal_1"; tag "CCDS"; ccdsid "CCDS51974.1"; havana_gene "OTTMUSG00000058448.1"; havana_transcript "OTTMUST00000143570.1";
chr7	HAVANA	exon	4558059	4558149	0	-	.	gene_id "ENSMUSG00000035429.14"; transcript_id "ENSMUST00000205417.2"; gene_type "protein_coding"; gene_name "Ptprh"; transcript_type "retained_intron"; transcript_name "Ptprh-204"; exon_number 4; exon_id "ENSMUSE00001370369.2"; level 2; transcript_support_level "3"; mgi_id "MGI:3026877"; havana_gene "OTTMUSG00000058448.1"; havana_transcript "OTTMUST00000143571.1";
chr7	ENSEMBL_gcm37	exon	4558059	4558149	0.256727767244178	-	.	gene_id "ENSMUSG00000035429.14"; transcript_id "ENSMUSG00000035429.14_tx_10"; exon_id "chr7_4558059_4558149_-"; exonnum "14"; txlen "3904";
chr7	ENSEMBL_gcm37	exon	4558059	4558149	0.256727767244178	-	.	gene_id "ENSMUSG00000035429.14"; transcript_id "ENSMUSG00000035429.14_tx_11"; exon_id "chr7_4558059_4558149_-"; exonnum "15"; txlen "4171";
chr7	ENSEMBL_gcm37	exon	4558059	4558149	0.256727767244178	-	.	gene_id "ENSMUSG00000035429.14"; transcript_id "ENSMUSG00000035429.14_tx_12"; exon_id "chr7_4558059_4558149_-"; exonnum "13"; txlen "3637";
chr7	ENSEMBL_gcm37	exon	4558059	4558149	0.256727767244178	-	.	gene_id "ENSMUSG00000035429.14"; transcript_id "ENSMUSG00000035429.14_tx_13"; exon_id "chr7_4558059_4558149_-"; exonnum "14"; txlen "3904";
chr7	ENSEMBL_gcm37	exon	4558059	4558149	0.256727767244178	-	.	gene_id "ENSMUSG00000035429.14"; transcript_id "ENSMUSG00000035429.14_tx_14"; exon_id "chr7_4558059_4558149_-"; exonnum "13"; txlen "3637";
chr7	ENSEMBL_gcm37	exon	4558059	4558149	0.227482296644028	-	.	gene_id "ENSMUSG00000035429.14"; transcript_id "ENSMUSG00000035429.14_tx_15"; exon_id "chr7_4558059_4558149_-"; exonnum "12"; txlen "3370";
chr7	ENSEMBL_gcm37	exon	4558059	4558149	0.164602345506565	-	.	gene_id "ENSMUSG00000035429.14"; transcript_id "ENSMUSG00000035429.14_tx_16"; exon_id "chr7_4558059_4558149_-"; exonnum "2"; txlen "1556";
chr7	ENSEMBL_gcm37	exon	4558059	4558149	1.54772593623746	-	.	gene_id "ENSMUSG00000035429.14"; transcript_id "ENSMUSG00000035429.14_tx_2"; exon_id "chr7_4558059_4558149_-"; exonnum "15"; txlen "4356";
chr7	ENSEMBL_gcm37	exon	4558059	4558149	1.14843106185655	-	.	gene_id "ENSMUSG00000035429.14"; transcript_id "ENSMUSG00000035429.14_tx_3"; exon_id "chr7_4558059_4558149_-"; exonnum "14"; txlen "4089";
chr7	ENSEMBL_gcm37	exon	4558059	4558149	0.9929470321748	-	.	gene_id "ENSMUSG00000035429.14"; transcript_id "ENSMUSG00000035429.14_tx_4"; exon_id "chr7_4558059_4558149_-"; exonnum "12"; txlen "3555";
chr7	ENSEMBL_gcm37	exon	4558059	4558149	0.992661708614016	-	.	gene_id "ENSMUSG00000035429.14"; transcript_id "ENSMUSG00000035429.14_tx_5"; exon_id "chr7_4558059_4558149_-"; exonnum "14"; txlen "4089";
chr7	ENSEMBL_gcm37	exon	4558059	4558149	0.932488298603053	-	.	gene_id "ENSMUSG00000035429.14"; transcript_id "ENSMUSG00000035429.14_tx_6"; exon_id "chr7_4558059_4558149_-"; exonnum "13"; txlen "3822";
chr7	ENSEMBL_gcm37	exon	4558059	4558149	0.559496153027625	-	.	gene_id "ENSMUSG00000035429.14"; transcript_id "ENSMUSG00000035429.14_tx_8"; exon_id "chr7_4558059_4558149_-"; exonnum "2"; txlen "1768";
chr7	ENSEMBL_gcm37	exon	4558059	4558149	0.433215008317732	-	.	gene_id "ENSMUSG00000035429.14"; transcript_id "ENSMUSG00000035429.14_tx_9"; exon_id "chr7_4558059_4558149_-"; exonnum "2"; txlen "1691";
chr7	sragcm37_ss	exon	4559671	4559923	0.164602345506565	-	.	gene_id "ENSMUSG00000035429.14"; transcript_id "ENSMUSG00000035429.14_tx_16"; exon_id "chr7_4559671_4559923_-"; exonnum "1"; txlen "1556";
chr7	sragcm37_ss	exon	4559671	4559923	0.559496153027625	-	.	gene_id "ENSMUSG00000035429.14"; transcript_id "ENSMUSG00000035429.14_tx_8"; exon_id "chr7_4559671_4559923_-"; exonnum "1"; txlen "1768";
chr7	sragcm37_ss	exon	4559671	4559923	0.433215008317732	-	.	gene_id "ENSMUSG00000035429.14"; transcript_id "ENSMUSG00000035429.14_tx_9"; exon_id "chr7_4559671_4559923_-"; exonnum "1"; txlen "1691";
chr7	HAVANA	exon	4563320	4563367	0	-	.	gene_id "ENSMUSG00000035429.14"; transcript_id "ENSMUST00000206999.2"; gene_type "protein_coding"; gene_name "Ptprh"; transcript_type "nonsense_mediated_decay"; transcript_name "Ptprh-205"; exon_number 11; exon_id "ENSMUSE00000538528.2"; level 2; protein_id "ENSMUSP00000145543.2"; transcript_support_level "1"; mgi_id "MGI:3026877"; tag "CCDS"; ccdsid "CCDS51974.1"; havana_gene "OTTMUSG00000058448.1"; havana_transcript "OTTMUST00000143546.1";
chr7	HAVANA	CDS	4563320	4563367	0	-	1	gene_id "ENSMUSG00000035429.14"; transcript_id "ENSMUST00000206999.2"; gene_type "protein_coding"; gene_name "Ptprh"; transcript_type "nonsense_mediated_decay"; transcript_name "Ptprh-205"; exon_number 11; exon_id "ENSMUSE00000538528.2"; level 2; protein_id "ENSMUSP00000145543.2"; transcript_support_level "1"; mgi_id "MGI:3026877"; tag "CCDS"; ccdsid "CCDS51974.1"; havana_gene "OTTMUSG00000058448.1"; havana_transcript "OTTMUST00000143546.1";
chr7	ENSEMBL	exon	4563320	4563367	0	-	.	gene_id "ENSMUSG00000035429.14"; transcript_id "ENSMUST00000049113.14"; gene_type "protein_coding"; gene_name "Ptprh"; transcript_type "protein_coding"; transcript_name "Ptprh-201"; exon_number 11; exon_id "ENSMUSE00000538528.2"; level 3; protein_id "ENSMUSP00000042396.8"; transcript_support_level "1"; mgi_id "MGI:3026877"; tag "basic"; tag "appris_principal_1"; tag "CCDS"; ccdsid "CCDS51974.1"; havana_gene "OTTMUSG00000058448.1";
chr7	ENSEMBL	CDS	4563320	4563367	0	-	1	gene_id "ENSMUSG00000035429.14"; transcript_id "ENSMUST00000049113.14"; gene_type "protein_coding"; gene_name "Ptprh"; transcript_type "protein_coding"; transcript_name "Ptprh-201"; exon_number 11; exon_id "ENSMUSE00000538528.2"; level 3; protein_id "ENSMUSP00000042396.8"; transcript_support_level "1"; mgi_id "MGI:3026877"; tag "basic"; tag "appris_principal_1"; tag "CCDS"; ccdsid "CCDS51974.1"; havana_gene "OTTMUSG00000058448.1";
chr7	HAVANA	exon	4563320	4563367	0	-	.	gene_id "ENSMUSG00000035429.14"; transcript_id "ENSMUST00000166650.3"; gene_type "protein_coding"; gene_name "Ptprh"; transcript_type "protein_coding"; transcript_name "Ptprh-202"; exon_number 12; exon_id "ENSMUSE00000538528.2"; level 2; protein_id "ENSMUSP00000125833.2"; transcript_support_level "5"; mgi_id "MGI:3026877"; tag "basic"; tag "Ensembl_canonical"; tag "GENCODE_Primary"; tag "appris_principal_1"; tag "CCDS"; ccdsid "CCDS51974.1"; havana_gene "OTTMUSG00000058448.1"; havana_transcript "OTTMUST00000143570.1";
chr7	HAVANA	CDS	4563320	4563367	0	-	1	gene_id "ENSMUSG00000035429.14"; transcript_id "ENSMUST00000166650.3"; gene_type "protein_coding"; gene_name "Ptprh"; transcript_type "protein_coding"; transcript_name "Ptprh-202"; exon_number 12; exon_id "ENSMUSE00000538528.2"; level 2; protein_id "ENSMUSP00000125833.2"; transcript_support_level "5"; mgi_id "MGI:3026877"; tag "basic"; tag "Ensembl_canonical"; tag "GENCODE_Primary"; tag "appris_principal_1"; tag "CCDS"; ccdsid "CCDS51974.1"; havana_gene "OTTMUSG00000058448.1"; havana_transcript "OTTMUST00000143570.1";
chr7	HAVANA	exon	4563320	4563367	0	-	.	gene_id "ENSMUSG00000035429.14"; transcript_id "ENSMUST00000205417.2"; gene_type "protein_coding"; gene_name "Ptprh"; transcript_type "retained_intron"; transcript_name "Ptprh-204"; exon_number 3; exon_id "ENSMUSE00001375388.2"; level 2; transcript_support_level "3"; mgi_id "MGI:3026877"; havana_gene "OTTMUSG00000058448.1"; havana_transcript "OTTMUST00000143571.1";
chr7	ENSEMBL_gcm37	exon	4563320	4563367	0.256727767244178	-	.	gene_id "ENSMUSG00000035429.14"; transcript_id "ENSMUSG00000035429.14_tx_10"; exon_id "chr7_4563320_4563367_-"; exonnum "13"; txlen "3904";
chr7	ENSEMBL_gcm37	exon	4563320	4563367	0.256727767244178	-	.	gene_id "ENSMUSG00000035429.14"; transcript_id "ENSMUSG00000035429.14_tx_11"; exon_id "chr7_4563320_4563367_-"; exonnum "14"; txlen "4171";
chr7	ENSEMBL_gcm37	exon	4563320	4563367	0.256727767244178	-	.	gene_id "ENSMUSG00000035429.14"; transcript_id "ENSMUSG00000035429.14_tx_12"; exon_id "chr7_4563320_4563367_-"; exonnum "12"; txlen "3637";
chr7	ENSEMBL_gcm37	exon	4563320	4563367	0.256727767244178	-	.	gene_id "ENSMUSG00000035429.14"; transcript_id "ENSMUSG00000035429.14_tx_13"; exon_id "chr7_4563320_4563367_-"; exonnum "13"; txlen "3904";
chr7	ENSEMBL_gcm37	exon	4563320	4563367	0.256727767244178	-	.	gene_id "ENSMUSG00000035429.14"; transcript_id "ENSMUSG00000035429.14_tx_14"; exon_id "chr7_4563320_4563367_-"; exonnum "12"; txlen "3637";
chr7	ENSEMBL_gcm37	exon	4563320	4563367	0.227482296644028	-	.	gene_id "ENSMUSG00000035429.14"; transcript_id "ENSMUSG00000035429.14_tx_15"; exon_id "chr7_4563320_4563367_-"; exonnum "11"; txlen "3370";
chr7	ENSEMBL_gcm37	exon	4563320	4563367	1.54772593623746	-	.	gene_id "ENSMUSG00000035429.14"; transcript_id "ENSMUSG00000035429.14_tx_2"; exon_id "chr7_4563320_4563367_-"; exonnum "14"; txlen "4356";
chr7	ENSEMBL_gcm37	exon	4563320	4563367	1.14843106185655	-	.	gene_id "ENSMUSG00000035429.14"; transcript_id "ENSMUSG00000035429.14_tx_3"; exon_id "chr7_4563320_4563367_-"; exonnum "13"; txlen "4089";
chr7	ENSEMBL_gcm37	exon	4563320	4563367	0.9929470321748	-	.	gene_id "ENSMUSG00000035429.14"; transcript_id "ENSMUSG00000035429.14_tx_4"; exon_id "chr7_4563320_4563367_-"; exonnum "11"; txlen "3555";
chr7	ENSEMBL_gcm37	exon	4563320	4563367	0.992661708614016	-	.	gene_id "ENSMUSG00000035429.14"; transcript_id "ENSMUSG00000035429.14_tx_5"; exon_id "chr7_4563320_4563367_-"; exonnum "13"; txlen "4089";
chr7	ENSEMBL_gcm37	exon	4563320	4563367	0.932488298603053	-	.	gene_id "ENSMUSG00000035429.14"; transcript_id "ENSMUSG00000035429.14_tx_6"; exon_id "chr7_4563320_4563367_-"; exonnum "12"; txlen "3822";
chr7	HAVANA	exon	4563479	4563557	0	-	.	gene_id "ENSMUSG00000035429.14"; transcript_id "ENSMUST00000206999.2"; gene_type "protein_coding"; gene_name "Ptprh"; transcript_type "nonsense_mediated_decay"; transcript_name "Ptprh-205"; exon_number 10; exon_id "ENSMUSE00000538529.2"; level 2; protein_id "ENSMUSP00000145543.2"; transcript_support_level "1"; mgi_id "MGI:3026877"; tag "CCDS"; ccdsid "CCDS51974.1"; havana_gene "OTTMUSG00000058448.1"; havana_transcript "OTTMUST00000143546.1";
chr7	HAVANA	CDS	4563479	4563557	0	-	2	gene_id "ENSMUSG00000035429.14"; transcript_id "ENSMUST00000206999.2"; gene_type "protein_coding"; gene_name "Ptprh"; transcript_type "nonsense_mediated_decay"; transcript_name "Ptprh-205"; exon_number 10; exon_id "ENSMUSE00000538529.2"; level 2; protein_id "ENSMUSP00000145543.2"; transcript_support_level "1"; mgi_id "MGI:3026877"; tag "CCDS"; ccdsid "CCDS51974.1"; havana_gene "OTTMUSG00000058448.1"; havana_transcript "OTTMUST00000143546.1";
chr7	ENSEMBL	exon	4563479	4563557	0	-	.	gene_id "ENSMUSG00000035429.14"; transcript_id "ENSMUST00000049113.14"; gene_type "protein_coding"; gene_name "Ptprh"; transcript_type "protein_coding"; transcript_name "Ptprh-201"; exon_number 10; exon_id "ENSMUSE00000538529.2"; level 3; protein_id "ENSMUSP00000042396.8"; transcript_support_level "1"; mgi_id "MGI:3026877"; tag "basic"; tag "appris_principal_1"; tag "CCDS"; ccdsid "CCDS51974.1"; havana_gene "OTTMUSG00000058448.1";
chr7	ENSEMBL	CDS	4563479	4563557	0	-	2	gene_id "ENSMUSG00000035429.14"; transcript_id "ENSMUST00000049113.14"; gene_type "protein_coding"; gene_name "Ptprh"; transcript_type "protein_coding"; transcript_name "Ptprh-201"; exon_number 10; exon_id "ENSMUSE00000538529.2"; level 3; protein_id "ENSMUSP00000042396.8"; transcript_support_level "1"; mgi_id "MGI:3026877"; tag "basic"; tag "appris_principal_1"; tag "CCDS"; ccdsid "CCDS51974.1"; havana_gene "OTTMUSG00000058448.1";
chr7	HAVANA	exon	4563479	4563557	0	-	.	gene_id "ENSMUSG00000035429.14"; transcript_id "ENSMUST00000166650.3"; gene_type "protein_coding"; gene_name "Ptprh"; transcript_type "protein_coding"; transcript_name "Ptprh-202"; exon_number 11; exon_id "ENSMUSE00000538529.2"; level 2; protein_id "ENSMUSP00000125833.2"; transcript_support_level "5"; mgi_id "MGI:3026877"; tag "basic"; tag "Ensembl_canonical"; tag "GENCODE_Primary"; tag "appris_principal_1"; tag "CCDS"; ccdsid "CCDS51974.1"; havana_gene "OTTMUSG00000058448.1"; havana_transcript "OTTMUST00000143570.1";
chr7	HAVANA	CDS	4563479	4563557	0	-	2	gene_id "ENSMUSG00000035429.14"; transcript_id "ENSMUST00000166650.3"; gene_type "protein_coding"; gene_name "Ptprh"; transcript_type "protein_coding"; transcript_name "Ptprh-202"; exon_number 11; exon_id "ENSMUSE00000538529.2"; level 2; protein_id "ENSMUSP00000125833.2"; transcript_support_level "5"; mgi_id "MGI:3026877"; tag "basic"; tag "Ensembl_canonical"; tag "GENCODE_Primary"; tag "appris_principal_1"; tag "CCDS"; ccdsid "CCDS51974.1"; havana_gene "OTTMUSG00000058448.1"; havana_transcript "OTTMUST00000143570.1";
chr7	HAVANA	exon	4563479	4563557	0	-	.	gene_id "ENSMUSG00000035429.14"; transcript_id "ENSMUST00000205417.2"; gene_type "protein_coding"; gene_name "Ptprh"; transcript_type "retained_intron"; transcript_name "Ptprh-204"; exon_number 2; exon_id "ENSMUSE00001373440.2"; level 2; transcript_support_level "3"; mgi_id "MGI:3026877"; havana_gene "OTTMUSG00000058448.1"; havana_transcript "OTTMUST00000143571.1";
chr7	ENSEMBL_gcm37	exon	4563479	4563557	0.256727767244178	-	.	gene_id "ENSMUSG00000035429.14"; transcript_id "ENSMUSG00000035429.14_tx_10"; exon_id "chr7_4563479_4563557_-"; exonnum "12"; txlen "3904";
chr7	ENSEMBL_gcm37	exon	4563479	4563557	0.256727767244178	-	.	gene_id "ENSMUSG00000035429.14"; transcript_id "ENSMUSG00000035429.14_tx_11"; exon_id "chr7_4563479_4563557_-"; exonnum "13"; txlen "4171";
chr7	ENSEMBL_gcm37	exon	4563479	4563557	0.256727767244178	-	.	gene_id "ENSMUSG00000035429.14"; transcript_id "ENSMUSG00000035429.14_tx_12"; exon_id "chr7_4563479_4563557_-"; exonnum "11"; txlen "3637";
chr7	ENSEMBL_gcm37	exon	4563479	4563557	0.256727767244178	-	.	gene_id "ENSMUSG00000035429.14"; transcript_id "ENSMUSG00000035429.14_tx_13"; exon_id "chr7_4563479_4563557_-"; exonnum "12"; txlen "3904";
chr7	ENSEMBL_gcm37	exon	4563479	4563557	0.256727767244178	-	.	gene_id "ENSMUSG00000035429.14"; transcript_id "ENSMUSG00000035429.14_tx_14"; exon_id "chr7_4563479_4563557_-"; exonnum "11"; txlen "3637";
chr7	ENSEMBL_gcm37	exon	4563479	4563557	0.227482296644028	-	.	gene_id "ENSMUSG00000035429.14"; transcript_id "ENSMUSG00000035429.14_tx_15"; exon_id "chr7_4563479_4563557_-"; exonnum "10"; txlen "3370";
chr7	ENSEMBL_gcm37	exon	4563479	4563557	1.54772593623746	-	.	gene_id "ENSMUSG00000035429.14"; transcript_id "ENSMUSG00000035429.14_tx_2"; exon_id "chr7_4563479_4563557_-"; exonnum "13"; txlen "4356";
chr7	ENSEMBL_gcm37	exon	4563479	4563557	1.14843106185655	-	.	gene_id "ENSMUSG00000035429.14"; transcript_id "ENSMUSG00000035429.14_tx_3"; exon_id "chr7_4563479_4563557_-"; exonnum "12"; txlen "4089";
chr7	ENSEMBL_gcm37	exon	4563479	4563557	0.9929470321748	-	.	gene_id "ENSMUSG00000035429.14"; transcript_id "ENSMUSG00000035429.14_tx_4"; exon_id "chr7_4563479_4563557_-"; exonnum "10"; txlen "3555";
chr7	ENSEMBL_gcm37	exon	4563479	4563557	0.992661708614016	-	.	gene_id "ENSMUSG00000035429.14"; transcript_id "ENSMUSG00000035429.14_tx_5"; exon_id "chr7_4563479_4563557_-"; exonnum "12"; txlen "4089";
chr7	ENSEMBL_gcm37	exon	4563479	4563557	0.932488298603053	-	.	gene_id "ENSMUSG00000035429.14"; transcript_id "ENSMUSG00000035429.14_tx_6"; exon_id "chr7_4563479_4563557_-"; exonnum "11"; txlen "3822";
chr7	HAVANA	exon	4567061	4567327	0	-	.	gene_id "ENSMUSG00000035429.14"; transcript_id "ENSMUST00000206999.2"; gene_type "protein_coding"; gene_name "Ptprh"; transcript_type "nonsense_mediated_decay"; transcript_name "Ptprh-205"; exon_number 9; exon_id "ENSMUSE00000538530.2"; level 2; protein_id "ENSMUSP00000145543.2"; transcript_support_level "1"; mgi_id "MGI:3026877"; tag "CCDS"; ccdsid "CCDS51974.1"; havana_gene "OTTMUSG00000058448.1"; havana_transcript "OTTMUST00000143546.1";
chr7	HAVANA	CDS	4567061	4567327	0	-	2	gene_id "ENSMUSG00000035429.14"; transcript_id "ENSMUST00000206999.2"; gene_type "protein_coding"; gene_name "Ptprh"; transcript_type "nonsense_mediated_decay"; transcript_name "Ptprh-205"; exon_number 9; exon_id "ENSMUSE00000538530.2"; level 2; protein_id "ENSMUSP00000145543.2"; transcript_support_level "1"; mgi_id "MGI:3026877"; tag "CCDS"; ccdsid "CCDS51974.1"; havana_gene "OTTMUSG00000058448.1"; havana_transcript "OTTMUST00000143546.1";
chr7	ENSEMBL	exon	4567061	4567327	0	-	.	gene_id "ENSMUSG00000035429.14"; transcript_id "ENSMUST00000049113.14"; gene_type "protein_coding"; gene_name "Ptprh"; transcript_type "protein_coding"; transcript_name "Ptprh-201"; exon_number 9; exon_id "ENSMUSE00000538530.2"; level 3; protein_id "ENSMUSP00000042396.8"; transcript_support_level "1"; mgi_id "MGI:3026877"; tag "basic"; tag "appris_principal_1"; tag "CCDS"; ccdsid "CCDS51974.1"; havana_gene "OTTMUSG00000058448.1";
chr7	ENSEMBL	CDS	4567061	4567327	0	-	2	gene_id "ENSMUSG00000035429.14"; transcript_id "ENSMUST00000049113.14"; gene_type "protein_coding"; gene_name "Ptprh"; transcript_type "protein_coding"; transcript_name "Ptprh-201"; exon_number 9; exon_id "ENSMUSE00000538530.2"; level 3; protein_id "ENSMUSP00000042396.8"; transcript_support_level "1"; mgi_id "MGI:3026877"; tag "basic"; tag "appris_principal_1"; tag "CCDS"; ccdsid "CCDS51974.1"; havana_gene "OTTMUSG00000058448.1";
chr7	HAVANA	exon	4567061	4567327	0	-	.	gene_id "ENSMUSG00000035429.14"; transcript_id "ENSMUST00000166650.3"; gene_type "protein_coding"; gene_name "Ptprh"; transcript_type "protein_coding"; transcript_name "Ptprh-202"; exon_number 10; exon_id "ENSMUSE00000538530.2"; level 2; protein_id "ENSMUSP00000125833.2"; transcript_support_level "5"; mgi_id "MGI:3026877"; tag "basic"; tag "Ensembl_canonical"; tag "GENCODE_Primary"; tag "appris_principal_1"; tag "CCDS"; ccdsid "CCDS51974.1"; havana_gene "OTTMUSG00000058448.1"; havana_transcript "OTTMUST00000143570.1";
chr7	HAVANA	CDS	4567061	4567327	0	-	2	gene_id "ENSMUSG00000035429.14"; transcript_id "ENSMUST00000166650.3"; gene_type "protein_coding"; gene_name "Ptprh"; transcript_type "protein_coding"; transcript_name "Ptprh-202"; exon_number 10; exon_id "ENSMUSE00000538530.2"; level 2; protein_id "ENSMUSP00000125833.2"; transcript_support_level "5"; mgi_id "MGI:3026877"; tag "basic"; tag "Ensembl_canonical"; tag "GENCODE_Primary"; tag "appris_principal_1"; tag "CCDS"; ccdsid "CCDS51974.1"; havana_gene "OTTMUSG00000058448.1"; havana_transcript "OTTMUST00000143570.1";
chr7	ENSEMBL_gcm37	exon	4567061	4567327	0.256727767244178	-	.	gene_id "ENSMUSG00000035429.14"; transcript_id "ENSMUSG00000035429.14_tx_10"; exon_id "chr7_4567061_4567327_-"; exonnum "11"; txlen "3904";
chr7	ENSEMBL_gcm37	exon	4567061	4567327	0.256727767244178	-	.	gene_id "ENSMUSG00000035429.14"; transcript_id "ENSMUSG00000035429.14_tx_11"; exon_id "chr7_4567061_4567327_-"; exonnum "12"; txlen "4171";
chr7	ENSEMBL_gcm37	exon	4567061	4567327	0.256727767244178	-	.	gene_id "ENSMUSG00000035429.14"; transcript_id "ENSMUSG00000035429.14_tx_12"; exon_id "chr7_4567061_4567327_-"; exonnum "10"; txlen "3637";
chr7	ENSEMBL_gcm37	exon	4567061	4567327	0.256727767244178	-	.	gene_id "ENSMUSG00000035429.14"; transcript_id "ENSMUSG00000035429.14_tx_13"; exon_id "chr7_4567061_4567327_-"; exonnum "11"; txlen "3904";
chr7	ENSEMBL_gcm37	exon	4567061	4567327	0.256727767244178	-	.	gene_id "ENSMUSG00000035429.14"; transcript_id "ENSMUSG00000035429.14_tx_14"; exon_id "chr7_4567061_4567327_-"; exonnum "10"; txlen "3637";
chr7	ENSEMBL_gcm37	exon	4567061	4567327	0.227482296644028	-	.	gene_id "ENSMUSG00000035429.14"; transcript_id "ENSMUSG00000035429.14_tx_15"; exon_id "chr7_4567061_4567327_-"; exonnum "9"; txlen "3370";
chr7	ENSEMBL_gcm37	exon	4567061	4567327	1.54772593623746	-	.	gene_id "ENSMUSG00000035429.14"; transcript_id "ENSMUSG00000035429.14_tx_2"; exon_id "chr7_4567061_4567327_-"; exonnum "12"; txlen "4356";
chr7	ENSEMBL_gcm37	exon	4567061	4567327	1.14843106185655	-	.	gene_id "ENSMUSG00000035429.14"; transcript_id "ENSMUSG00000035429.14_tx_3"; exon_id "chr7_4567061_4567327_-"; exonnum "11"; txlen "4089";
chr7	ENSEMBL_gcm37	exon	4567061	4567327	0.9929470321748	-	.	gene_id "ENSMUSG00000035429.14"; transcript_id "ENSMUSG00000035429.14_tx_4"; exon_id "chr7_4567061_4567327_-"; exonnum "9"; txlen "3555";
chr7	ENSEMBL_gcm37	exon	4567061	4567327	0.992661708614016	-	.	gene_id "ENSMUSG00000035429.14"; transcript_id "ENSMUSG00000035429.14_tx_5"; exon_id "chr7_4567061_4567327_-"; exonnum "11"; txlen "4089";
chr7	ENSEMBL_gcm37	exon	4567061	4567327	0.932488298603053	-	.	gene_id "ENSMUSG00000035429.14"; transcript_id "ENSMUSG00000035429.14_tx_6"; exon_id "chr7_4567061_4567327_-"; exonnum "10"; txlen "3822";
chr7	HAVANA	exon	4567061	4567420	0	-	.	gene_id "ENSMUSG00000035429.14"; transcript_id "ENSMUST00000205417.2"; gene_type "protein_coding"; gene_name "Ptprh"; transcript_type "retained_intron"; transcript_name "Ptprh-204"; exon_number 1; exon_id "ENSMUSE00001375593.2"; level 2; transcript_support_level "3"; mgi_id "MGI:3026877"; havana_gene "OTTMUSG00000058448.1"; havana_transcript "OTTMUST00000143571.1";
chr7	HAVANA	exon	4572434	4572712	0	-	.	gene_id "ENSMUSG00000035429.14"; transcript_id "ENSMUST00000206999.2"; gene_type "protein_coding"; gene_name "Ptprh"; transcript_type "nonsense_mediated_decay"; transcript_name "Ptprh-205"; exon_number 8; exon_id "ENSMUSE00000637525.2"; level 2; protein_id "ENSMUSP00000145543.2"; transcript_support_level "1"; mgi_id "MGI:3026877"; tag "CCDS"; ccdsid "CCDS51974.1"; havana_gene "OTTMUSG00000058448.1"; havana_transcript "OTTMUST00000143546.1";
chr7	HAVANA	CDS	4572434	4572712	0	-	2	gene_id "ENSMUSG00000035429.14"; transcript_id "ENSMUST00000206999.2"; gene_type "protein_coding"; gene_name "Ptprh"; transcript_type "nonsense_mediated_decay"; transcript_name "Ptprh-205"; exon_number 8; exon_id "ENSMUSE00000637525.2"; level 2; protein_id "ENSMUSP00000145543.2"; transcript_support_level "1"; mgi_id "MGI:3026877"; tag "CCDS"; ccdsid "CCDS51974.1"; havana_gene "OTTMUSG00000058448.1"; havana_transcript "OTTMUST00000143546.1";
chr7	ENSEMBL	exon	4572434	4572712	0	-	.	gene_id "ENSMUSG00000035429.14"; transcript_id "ENSMUST00000049113.14"; gene_type "protein_coding"; gene_name "Ptprh"; transcript_type "protein_coding"; transcript_name "Ptprh-201"; exon_number 8; exon_id "ENSMUSE00000637525.2"; level 3; protein_id "ENSMUSP00000042396.8"; transcript_support_level "1"; mgi_id "MGI:3026877"; tag "basic"; tag "appris_principal_1"; tag "CCDS"; ccdsid "CCDS51974.1"; havana_gene "OTTMUSG00000058448.1";
chr7	ENSEMBL	CDS	4572434	4572712	0	-	2	gene_id "ENSMUSG00000035429.14"; transcript_id "ENSMUST00000049113.14"; gene_type "protein_coding"; gene_name "Ptprh"; transcript_type "protein_coding"; transcript_name "Ptprh-201"; exon_number 8; exon_id "ENSMUSE00000637525.2"; level 3; protein_id "ENSMUSP00000042396.8"; transcript_support_level "1"; mgi_id "MGI:3026877"; tag "basic"; tag "appris_principal_1"; tag "CCDS"; ccdsid "CCDS51974.1"; havana_gene "OTTMUSG00000058448.1";
chr7	HAVANA	exon	4572434	4572712	0	-	.	gene_id "ENSMUSG00000035429.14"; transcript_id "ENSMUST00000166650.3"; gene_type "protein_coding"; gene_name "Ptprh"; transcript_type "protein_coding"; transcript_name "Ptprh-202"; exon_number 9; exon_id "ENSMUSE00000637525.2"; level 2; protein_id "ENSMUSP00000125833.2"; transcript_support_level "5"; mgi_id "MGI:3026877"; tag "basic"; tag "Ensembl_canonical"; tag "GENCODE_Primary"; tag "appris_principal_1"; tag "CCDS"; ccdsid "CCDS51974.1"; havana_gene "OTTMUSG00000058448.1"; havana_transcript "OTTMUST00000143570.1";
chr7	HAVANA	CDS	4572434	4572712	0	-	2	gene_id "ENSMUSG00000035429.14"; transcript_id "ENSMUST00000166650.3"; gene_type "protein_coding"; gene_name "Ptprh"; transcript_type "protein_coding"; transcript_name "Ptprh-202"; exon_number 9; exon_id "ENSMUSE00000637525.2"; level 2; protein_id "ENSMUSP00000125833.2"; transcript_support_level "5"; mgi_id "MGI:3026877"; tag "basic"; tag "Ensembl_canonical"; tag "GENCODE_Primary"; tag "appris_principal_1"; tag "CCDS"; ccdsid "CCDS51974.1"; havana_gene "OTTMUSG00000058448.1"; havana_transcript "OTTMUST00000143570.1";
chr7	ENSEMBL_gcm37	exon	4572434	4572712	0.256727767244178	-	.	gene_id "ENSMUSG00000035429.14"; transcript_id "ENSMUSG00000035429.14_tx_10"; exon_id "chr7_4572434_4572712_-"; exonnum "10"; txlen "3904";
chr7	ENSEMBL_gcm37	exon	4572434	4572712	0.256727767244178	-	.	gene_id "ENSMUSG00000035429.14"; transcript_id "ENSMUSG00000035429.14_tx_11"; exon_id "chr7_4572434_4572712_-"; exonnum "11"; txlen "4171";
chr7	ENSEMBL_gcm37	exon	4572434	4572712	0.256727767244178	-	.	gene_id "ENSMUSG00000035429.14"; transcript_id "ENSMUSG00000035429.14_tx_12"; exon_id "chr7_4572434_4572712_-"; exonnum "9"; txlen "3637";
chr7	ENSEMBL_gcm37	exon	4572434	4572712	0.256727767244178	-	.	gene_id "ENSMUSG00000035429.14"; transcript_id "ENSMUSG00000035429.14_tx_13"; exon_id "chr7_4572434_4572712_-"; exonnum "10"; txlen "3904";
chr7	ENSEMBL_gcm37	exon	4572434	4572712	0.256727767244178	-	.	gene_id "ENSMUSG00000035429.14"; transcript_id "ENSMUSG00000035429.14_tx_14"; exon_id "chr7_4572434_4572712_-"; exonnum "9"; txlen "3637";
chr7	ENSEMBL_gcm37	exon	4572434	4572712	0.227482296644028	-	.	gene_id "ENSMUSG00000035429.14"; transcript_id "ENSMUSG00000035429.14_tx_15"; exon_id "chr7_4572434_4572712_-"; exonnum "8"; txlen "3370";
chr7	ENSEMBL_gcm37	exon	4572434	4572712	1.54772593623746	-	.	gene_id "ENSMUSG00000035429.14"; transcript_id "ENSMUSG00000035429.14_tx_2"; exon_id "chr7_4572434_4572712_-"; exonnum "11"; txlen "4356";
chr7	ENSEMBL_gcm37	exon	4572434	4572712	1.14843106185655	-	.	gene_id "ENSMUSG00000035429.14"; transcript_id "ENSMUSG00000035429.14_tx_3"; exon_id "chr7_4572434_4572712_-"; exonnum "10"; txlen "4089";
chr7	ENSEMBL_gcm37	exon	4572434	4572712	0.9929470321748	-	.	gene_id "ENSMUSG00000035429.14"; transcript_id "ENSMUSG00000035429.14_tx_4"; exon_id "chr7_4572434_4572712_-"; exonnum "8"; txlen "3555";
chr7	ENSEMBL_gcm37	exon	4572434	4572712	0.992661708614016	-	.	gene_id "ENSMUSG00000035429.14"; transcript_id "ENSMUSG00000035429.14_tx_5"; exon_id "chr7_4572434_4572712_-"; exonnum "10"; txlen "4089";
chr7	ENSEMBL_gcm37	exon	4572434	4572712	0.932488298603053	-	.	gene_id "ENSMUSG00000035429.14"; transcript_id "ENSMUSG00000035429.14_tx_6"; exon_id "chr7_4572434_4572712_-"; exonnum "9"; txlen "3822";
chr7	HAVANA	exon	4574754	4575020	0	-	.	gene_id "ENSMUSG00000035429.14"; transcript_id "ENSMUST00000206999.2"; gene_type "protein_coding"; gene_name "Ptprh"; transcript_type "nonsense_mediated_decay"; transcript_name "Ptprh-205"; exon_number 7; exon_id "ENSMUSE00000993014.2"; level 2; protein_id "ENSMUSP00000145543.2"; transcript_support_level "1"; mgi_id "MGI:3026877"; tag "CCDS"; ccdsid "CCDS51974.1"; havana_gene "OTTMUSG00000058448.1"; havana_transcript "OTTMUST00000143546.1";
chr7	HAVANA	CDS	4574754	4575020	0	-	2	gene_id "ENSMUSG00000035429.14"; transcript_id "ENSMUST00000206999.2"; gene_type "protein_coding"; gene_name "Ptprh"; transcript_type "nonsense_mediated_decay"; transcript_name "Ptprh-205"; exon_number 7; exon_id "ENSMUSE00000993014.2"; level 2; protein_id "ENSMUSP00000145543.2"; transcript_support_level "1"; mgi_id "MGI:3026877"; tag "CCDS"; ccdsid "CCDS51974.1"; havana_gene "OTTMUSG00000058448.1"; havana_transcript "OTTMUST00000143546.1";
chr7	ENSEMBL	exon	4574754	4575020	0	-	.	gene_id "ENSMUSG00000035429.14"; transcript_id "ENSMUST00000049113.14"; gene_type "protein_coding"; gene_name "Ptprh"; transcript_type "protein_coding"; transcript_name "Ptprh-201"; exon_number 7; exon_id "ENSMUSE00000993014.2"; level 3; protein_id "ENSMUSP00000042396.8"; transcript_support_level "1"; mgi_id "MGI:3026877"; tag "basic"; tag "appris_principal_1"; tag "CCDS"; ccdsid "CCDS51974.1"; havana_gene "OTTMUSG00000058448.1";
chr7	ENSEMBL	CDS	4574754	4575020	0	-	2	gene_id "ENSMUSG00000035429.14"; transcript_id "ENSMUST00000049113.14"; gene_type "protein_coding"; gene_name "Ptprh"; transcript_type "protein_coding"; transcript_name "Ptprh-201"; exon_number 7; exon_id "ENSMUSE00000993014.2"; level 3; protein_id "ENSMUSP00000042396.8"; transcript_support_level "1"; mgi_id "MGI:3026877"; tag "basic"; tag "appris_principal_1"; tag "CCDS"; ccdsid "CCDS51974.1"; havana_gene "OTTMUSG00000058448.1";
chr7	HAVANA	exon	4574754	4575020	0	-	.	gene_id "ENSMUSG00000035429.14"; transcript_id "ENSMUST00000166650.3"; gene_type "protein_coding"; gene_name "Ptprh"; transcript_type "protein_coding"; transcript_name "Ptprh-202"; exon_number 8; exon_id "ENSMUSE00000993014.2"; level 2; protein_id "ENSMUSP00000125833.2"; transcript_support_level "5"; mgi_id "MGI:3026877"; tag "basic"; tag "Ensembl_canonical"; tag "GENCODE_Primary"; tag "appris_principal_1"; tag "CCDS"; ccdsid "CCDS51974.1"; havana_gene "OTTMUSG00000058448.1"; havana_transcript "OTTMUST00000143570.1";
chr7	HAVANA	CDS	4574754	4575020	0	-	2	gene_id "ENSMUSG00000035429.14"; transcript_id "ENSMUST00000166650.3"; gene_type "protein_coding"; gene_name "Ptprh"; transcript_type "protein_coding"; transcript_name "Ptprh-202"; exon_number 8; exon_id "ENSMUSE00000993014.2"; level 2; protein_id "ENSMUSP00000125833.2"; transcript_support_level "5"; mgi_id "MGI:3026877"; tag "basic"; tag "Ensembl_canonical"; tag "GENCODE_Primary"; tag "appris_principal_1"; tag "CCDS"; ccdsid "CCDS51974.1"; havana_gene "OTTMUSG00000058448.1"; havana_transcript "OTTMUST00000143570.1";
chr7	ENSEMBL_gcm37	exon	4574754	4575020	0.256727767244178	-	.	gene_id "ENSMUSG00000035429.14"; transcript_id "ENSMUSG00000035429.14_tx_10"; exon_id "chr7_4574754_4575020_-"; exonnum "9"; txlen "3904";
chr7	ENSEMBL_gcm37	exon	4574754	4575020	0.256727767244178	-	.	gene_id "ENSMUSG00000035429.14"; transcript_id "ENSMUSG00000035429.14_tx_11"; exon_id "chr7_4574754_4575020_-"; exonnum "10"; txlen "4171";
chr7	ENSEMBL_gcm37	exon	4574754	4575020	0.256727767244178	-	.	gene_id "ENSMUSG00000035429.14"; transcript_id "ENSMUSG00000035429.14_tx_12"; exon_id "chr7_4574754_4575020_-"; exonnum "8"; txlen "3637";
chr7	ENSEMBL_gcm37	exon	4574754	4575020	0.256727767244178	-	.	gene_id "ENSMUSG00000035429.14"; transcript_id "ENSMUSG00000035429.14_tx_13"; exon_id "chr7_4574754_4575020_-"; exonnum "9"; txlen "3904";
chr7	ENSEMBL_gcm37	exon	4574754	4575020	0.256727767244178	-	.	gene_id "ENSMUSG00000035429.14"; transcript_id "ENSMUSG00000035429.14_tx_14"; exon_id "chr7_4574754_4575020_-"; exonnum "8"; txlen "3637";
chr7	ENSEMBL_gcm37	exon	4574754	4575020	0.227482296644028	-	.	gene_id "ENSMUSG00000035429.14"; transcript_id "ENSMUSG00000035429.14_tx_15"; exon_id "chr7_4574754_4575020_-"; exonnum "7"; txlen "3370";
chr7	ENSEMBL_gcm37	exon	4574754	4575020	1.54772593623746	-	.	gene_id "ENSMUSG00000035429.14"; transcript_id "ENSMUSG00000035429.14_tx_2"; exon_id "chr7_4574754_4575020_-"; exonnum "10"; txlen "4356";
chr7	ENSEMBL_gcm37	exon	4574754	4575020	1.14843106185655	-	.	gene_id "ENSMUSG00000035429.14"; transcript_id "ENSMUSG00000035429.14_tx_3"; exon_id "chr7_4574754_4575020_-"; exonnum "9"; txlen "4089";
chr7	ENSEMBL_gcm37	exon	4574754	4575020	0.9929470321748	-	.	gene_id "ENSMUSG00000035429.14"; transcript_id "ENSMUSG00000035429.14_tx_4"; exon_id "chr7_4574754_4575020_-"; exonnum "7"; txlen "3555";
chr7	ENSEMBL_gcm37	exon	4574754	4575020	0.992661708614016	-	.	gene_id "ENSMUSG00000035429.14"; transcript_id "ENSMUSG00000035429.14_tx_5"; exon_id "chr7_4574754_4575020_-"; exonnum "9"; txlen "4089";
chr7	ENSEMBL_gcm37	exon	4574754	4575020	0.932488298603053	-	.	gene_id "ENSMUSG00000035429.14"; transcript_id "ENSMUSG00000035429.14_tx_6"; exon_id "chr7_4574754_4575020_-"; exonnum "8"; txlen "3822";
chr7	HAVANA	exon	4576262	4576528	0	-	.	gene_id "ENSMUSG00000035429.14"; transcript_id "ENSMUST00000206999.2"; gene_type "protein_coding"; gene_name "Ptprh"; transcript_type "nonsense_mediated_decay"; transcript_name "Ptprh-205"; exon_number 6; exon_id "ENSMUSE00001470118.2"; level 2; protein_id "ENSMUSP00000145543.2"; transcript_support_level "1"; mgi_id "MGI:3026877"; tag "CCDS"; ccdsid "CCDS51974.1"; havana_gene "OTTMUSG00000058448.1"; havana_transcript "OTTMUST00000143546.1";
chr7	HAVANA	CDS	4576262	4576528	0	-	2	gene_id "ENSMUSG00000035429.14"; transcript_id "ENSMUST00000206999.2"; gene_type "protein_coding"; gene_name "Ptprh"; transcript_type "nonsense_mediated_decay"; transcript_name "Ptprh-205"; exon_number 6; exon_id "ENSMUSE00001470118.2"; level 2; protein_id "ENSMUSP00000145543.2"; transcript_support_level "1"; mgi_id "MGI:3026877"; tag "CCDS"; ccdsid "CCDS51974.1"; havana_gene "OTTMUSG00000058448.1"; havana_transcript "OTTMUST00000143546.1";
chr7	ENSEMBL	exon	4576262	4576528	0	-	.	gene_id "ENSMUSG00000035429.14"; transcript_id "ENSMUST00000049113.14"; gene_type "protein_coding"; gene_name "Ptprh"; transcript_type "protein_coding"; transcript_name "Ptprh-201"; exon_number 6; exon_id "ENSMUSE00001470118.2"; level 3; protein_id "ENSMUSP00000042396.8"; transcript_support_level "1"; mgi_id "MGI:3026877"; tag "basic"; tag "appris_principal_1"; tag "CCDS"; ccdsid "CCDS51974.1"; havana_gene "OTTMUSG00000058448.1";
chr7	ENSEMBL	CDS	4576262	4576528	0	-	2	gene_id "ENSMUSG00000035429.14"; transcript_id "ENSMUST00000049113.14"; gene_type "protein_coding"; gene_name "Ptprh"; transcript_type "protein_coding"; transcript_name "Ptprh-201"; exon_number 6; exon_id "ENSMUSE00001470118.2"; level 3; protein_id "ENSMUSP00000042396.8"; transcript_support_level "1"; mgi_id "MGI:3026877"; tag "basic"; tag "appris_principal_1"; tag "CCDS"; ccdsid "CCDS51974.1"; havana_gene "OTTMUSG00000058448.1";
chr7	HAVANA	exon	4576262	4576528	0	-	.	gene_id "ENSMUSG00000035429.14"; transcript_id "ENSMUST00000166650.3"; gene_type "protein_coding"; gene_name "Ptprh"; transcript_type "protein_coding"; transcript_name "Ptprh-202"; exon_number 7; exon_id "ENSMUSE00001470118.2"; level 2; protein_id "ENSMUSP00000125833.2"; transcript_support_level "5"; mgi_id "MGI:3026877"; tag "basic"; tag "Ensembl_canonical"; tag "GENCODE_Primary"; tag "appris_principal_1"; tag "CCDS"; ccdsid "CCDS51974.1"; havana_gene "OTTMUSG00000058448.1"; havana_transcript "OTTMUST00000143570.1";
chr7	HAVANA	CDS	4576262	4576528	0	-	2	gene_id "ENSMUSG00000035429.14"; transcript_id "ENSMUST00000166650.3"; gene_type "protein_coding"; gene_name "Ptprh"; transcript_type "protein_coding"; transcript_name "Ptprh-202"; exon_number 7; exon_id "ENSMUSE00001470118.2"; level 2; protein_id "ENSMUSP00000125833.2"; transcript_support_level "5"; mgi_id "MGI:3026877"; tag "basic"; tag "Ensembl_canonical"; tag "GENCODE_Primary"; tag "appris_principal_1"; tag "CCDS"; ccdsid "CCDS51974.1"; havana_gene "OTTMUSG00000058448.1"; havana_transcript "OTTMUST00000143570.1";
chr7	ENSEMBL_gcm37	exon	4576262	4576528	0.256727767244178	-	.	gene_id "ENSMUSG00000035429.14"; transcript_id "ENSMUSG00000035429.14_tx_10"; exon_id "chr7_4576262_4576528_-"; exonnum "8"; txlen "3904";
chr7	ENSEMBL_gcm37	exon	4576262	4576528	0.256727767244178	-	.	gene_id "ENSMUSG00000035429.14"; transcript_id "ENSMUSG00000035429.14_tx_11"; exon_id "chr7_4576262_4576528_-"; exonnum "9"; txlen "4171";
chr7	ENSEMBL_gcm37	exon	4576262	4576528	0.256727767244178	-	.	gene_id "ENSMUSG00000035429.14"; transcript_id "ENSMUSG00000035429.14_tx_12"; exon_id "chr7_4576262_4576528_-"; exonnum "7"; txlen "3637";
chr7	ENSEMBL_gcm37	exon	4576262	4576528	0.256727767244178	-	.	gene_id "ENSMUSG00000035429.14"; transcript_id "ENSMUSG00000035429.14_tx_13"; exon_id "chr7_4576262_4576528_-"; exonnum "8"; txlen "3904";
chr7	ENSEMBL_gcm37	exon	4576262	4576528	0.256727767244178	-	.	gene_id "ENSMUSG00000035429.14"; transcript_id "ENSMUSG00000035429.14_tx_14"; exon_id "chr7_4576262_4576528_-"; exonnum "7"; txlen "3637";
chr7	ENSEMBL_gcm37	exon	4576262	4576528	1.54772593623746	-	.	gene_id "ENSMUSG00000035429.14"; transcript_id "ENSMUSG00000035429.14_tx_2"; exon_id "chr7_4576262_4576528_-"; exonnum "9"; txlen "4356";
chr7	ENSEMBL_gcm37	exon	4576262	4576528	1.14843106185655	-	.	gene_id "ENSMUSG00000035429.14"; transcript_id "ENSMUSG00000035429.14_tx_3"; exon_id "chr7_4576262_4576528_-"; exonnum "8"; txlen "4089";
chr7	ENSEMBL_gcm37	exon	4576262	4576528	0.992661708614016	-	.	gene_id "ENSMUSG00000035429.14"; transcript_id "ENSMUSG00000035429.14_tx_5"; exon_id "chr7_4576262_4576528_-"; exonnum "8"; txlen "4089";
chr7	ENSEMBL_gcm37	exon	4576262	4576528	0.932488298603053	-	.	gene_id "ENSMUSG00000035429.14"; transcript_id "ENSMUSG00000035429.14_tx_6"; exon_id "chr7_4576262_4576528_-"; exonnum "7"; txlen "3822";
chr7	ENSEMBL	gene	4583068	4583177	0	-	.	gene_id "ENSMUSG00002076519.1"; gene_type "miRNA"; gene_name "Gm56033"; level 3; mgi_id "MGI:6848525";
chr7	ENSEMBL	transcript	4583068	4583177	0	-	.	gene_id "ENSMUSG00002076519.1"; transcript_id "ENSMUST00020181797.1"; gene_type "miRNA"; gene_name "Gm56033"; transcript_type "miRNA"; transcript_name "Gm56033-201"; level 3; mgi_id "MGI:6848525"; tag "basic"; tag "Ensembl_canonical"; tag "GENCODE_Primary";
chr7	ENSEMBL	exon	4583068	4583177	0	-	.	gene_id "ENSMUSG00002076519.1"; transcript_id "ENSMUST00020181797.1"; gene_type "miRNA"; gene_name "Gm56033"; transcript_type "miRNA"; transcript_name "Gm56033-201"; exon_number 1; exon_id "ENSMUSE00011469050.1"; level 3; mgi_id "MGI:6848525"; tag "basic"; tag "Ensembl_canonical"; tag "GENCODE_Primary";
chr7	HAVANA	exon	4583861	4584127	0	-	.	gene_id "ENSMUSG00000035429.14"; transcript_id "ENSMUST00000206999.2"; gene_type "protein_coding"; gene_name "Ptprh"; transcript_type "nonsense_mediated_decay"; transcript_name "Ptprh-205"; exon_number 5; exon_id "ENSMUSE00001472384.2"; level 2; protein_id "ENSMUSP00000145543.2"; transcript_support_level "1"; mgi_id "MGI:3026877"; tag "CCDS"; ccdsid "CCDS51974.1"; havana_gene "OTTMUSG00000058448.1"; havana_transcript "OTTMUST00000143546.1";
chr7	HAVANA	CDS	4583861	4584127	0	-	2	gene_id "ENSMUSG00000035429.14"; transcript_id "ENSMUST00000206999.2"; gene_type "protein_coding"; gene_name "Ptprh"; transcript_type "nonsense_mediated_decay"; transcript_name "Ptprh-205"; exon_number 5; exon_id "ENSMUSE00001472384.2"; level 2; protein_id "ENSMUSP00000145543.2"; transcript_support_level "1"; mgi_id "MGI:3026877"; tag "CCDS"; ccdsid "CCDS51974.1"; havana_gene "OTTMUSG00000058448.1"; havana_transcript "OTTMUST00000143546.1";
chr7	ENSEMBL	exon	4583861	4584127	0	-	.	gene_id "ENSMUSG00000035429.14"; transcript_id "ENSMUST00000049113.14"; gene_type "protein_coding"; gene_name "Ptprh"; transcript_type "protein_coding"; transcript_name "Ptprh-201"; exon_number 5; exon_id "ENSMUSE00001472384.2"; level 3; protein_id "ENSMUSP00000042396.8"; transcript_support_level "1"; mgi_id "MGI:3026877"; tag "basic"; tag "appris_principal_1"; tag "CCDS"; ccdsid "CCDS51974.1"; havana_gene "OTTMUSG00000058448.1";
chr7	ENSEMBL	CDS	4583861	4584127	0	-	2	gene_id "ENSMUSG00000035429.14"; transcript_id "ENSMUST00000049113.14"; gene_type "protein_coding"; gene_name "Ptprh"; transcript_type "protein_coding"; transcript_name "Ptprh-201"; exon_number 5; exon_id "ENSMUSE00001472384.2"; level 3; protein_id "ENSMUSP00000042396.8"; transcript_support_level "1"; mgi_id "MGI:3026877"; tag "basic"; tag "appris_principal_1"; tag "CCDS"; ccdsid "CCDS51974.1"; havana_gene "OTTMUSG00000058448.1";
chr7	HAVANA	exon	4583861	4584127	0	-	.	gene_id "ENSMUSG00000035429.14"; transcript_id "ENSMUST00000166650.3"; gene_type "protein_coding"; gene_name "Ptprh"; transcript_type "protein_coding"; transcript_name "Ptprh-202"; exon_number 6; exon_id "ENSMUSE00001472384.2"; level 2; protein_id "ENSMUSP00000125833.2"; transcript_support_level "5"; mgi_id "MGI:3026877"; tag "basic"; tag "Ensembl_canonical"; tag "GENCODE_Primary"; tag "appris_principal_1"; tag "CCDS"; ccdsid "CCDS51974.1"; havana_gene "OTTMUSG00000058448.1"; havana_transcript "OTTMUST00000143570.1";
chr7	HAVANA	CDS	4583861	4584127	0	-	2	gene_id "ENSMUSG00000035429.14"; transcript_id "ENSMUST00000166650.3"; gene_type "protein_coding"; gene_name "Ptprh"; transcript_type "protein_coding"; transcript_name "Ptprh-202"; exon_number 6; exon_id "ENSMUSE00001472384.2"; level 2; protein_id "ENSMUSP00000125833.2"; transcript_support_level "5"; mgi_id "MGI:3026877"; tag "basic"; tag "Ensembl_canonical"; tag "GENCODE_Primary"; tag "appris_principal_1"; tag "CCDS"; ccdsid "CCDS51974.1"; havana_gene "OTTMUSG00000058448.1"; havana_transcript "OTTMUST00000143570.1";
chr7	ENSEMBL_gcm37	exon	4583861	4584127	0.256727767244178	-	.	gene_id "ENSMUSG00000035429.14"; transcript_id "ENSMUSG00000035429.14_tx_10"; exon_id "chr7_4583861_4584127_-"; exonnum "7"; txlen "3904";
chr7	ENSEMBL_gcm37	exon	4583861	4584127	0.256727767244178	-	.	gene_id "ENSMUSG00000035429.14"; transcript_id "ENSMUSG00000035429.14_tx_11"; exon_id "chr7_4583861_4584127_-"; exonnum "8"; txlen "4171";
chr7	ENSEMBL_gcm37	exon	4583861	4584127	0.256727767244178	-	.	gene_id "ENSMUSG00000035429.14"; transcript_id "ENSMUSG00000035429.14_tx_14"; exon_id "chr7_4583861_4584127_-"; exonnum "6"; txlen "3637";
chr7	ENSEMBL_gcm37	exon	4583861	4584127	1.54772593623746	-	.	gene_id "ENSMUSG00000035429.14"; transcript_id "ENSMUSG00000035429.14_tx_2"; exon_id "chr7_4583861_4584127_-"; exonnum "8"; txlen "4356";
chr7	ENSEMBL_gcm37	exon	4583861	4584127	0.992661708614016	-	.	gene_id "ENSMUSG00000035429.14"; transcript_id "ENSMUSG00000035429.14_tx_5"; exon_id "chr7_4583861_4584127_-"; exonnum "7"; txlen "4089";
chr7	sragcm37_mid	exon	4585375	4585641	0.256727767244178	-	.	gene_id "ENSMUSG00000035429.14"; transcript_id "ENSMUSG00000035429.14_tx_11"; exon_id "chr7_4585375_4585641_-"; exonnum "7"; txlen "4171";
chr7	sragcm37_mid	exon	4585375	4585641	0.256727767244178	-	.	gene_id "ENSMUSG00000035429.14"; transcript_id "ENSMUSG00000035429.14_tx_13"; exon_id "chr7_4585375_4585641_-"; exonnum "7"; txlen "3904";
chr7	sragcm37_mid	exon	4585375	4585641	1.54772593623746	-	.	gene_id "ENSMUSG00000035429.14"; transcript_id "ENSMUSG00000035429.14_tx_2"; exon_id "chr7_4585375_4585641_-"; exonnum "7"; txlen "4356";
chr7	sragcm37_mid	exon	4585375	4585641	1.14843106185655	-	.	gene_id "ENSMUSG00000035429.14"; transcript_id "ENSMUSG00000035429.14_tx_3"; exon_id "chr7_4585375_4585641_-"; exonnum "7"; txlen "4089";
chr7	sragcm37_mid	exon	4599404	4599670	0.256727767244178	-	.	gene_id "ENSMUSG00000035429.14"; transcript_id "ENSMUSG00000035429.14_tx_10"; exon_id "chr7_4599404_4599670_-"; exonnum "6"; txlen "3904";
chr7	sragcm37_mid	exon	4599404	4599670	0.256727767244178	-	.	gene_id "ENSMUSG00000035429.14"; transcript_id "ENSMUSG00000035429.14_tx_11"; exon_id "chr7_4599404_4599670_-"; exonnum "6"; txlen "4171";
chr7	sragcm37_mid	exon	4599404	4599670	0.256727767244178	-	.	gene_id "ENSMUSG00000035429.14"; transcript_id "ENSMUSG00000035429.14_tx_12"; exon_id "chr7_4599404_4599670_-"; exonnum "6"; txlen "3637";
chr7	sragcm37_mid	exon	4599404	4599670	0.256727767244178	-	.	gene_id "ENSMUSG00000035429.14"; transcript_id "ENSMUSG00000035429.14_tx_13"; exon_id "chr7_4599404_4599670_-"; exonnum "6"; txlen "3904";
chr7	sragcm37_mid	exon	4599404	4599670	0.227482296644028	-	.	gene_id "ENSMUSG00000035429.14"; transcript_id "ENSMUSG00000035429.14_tx_15"; exon_id "chr7_4599404_4599670_-"; exonnum "6"; txlen "3370";
chr7	sragcm37_mid	exon	4599404	4599670	1.54772593623746	-	.	gene_id "ENSMUSG00000035429.14"; transcript_id "ENSMUSG00000035429.14_tx_2"; exon_id "chr7_4599404_4599670_-"; exonnum "6"; txlen "4356";
chr7	sragcm37_mid	exon	4599404	4599670	1.14843106185655	-	.	gene_id "ENSMUSG00000035429.14"; transcript_id "ENSMUSG00000035429.14_tx_3"; exon_id "chr7_4599404_4599670_-"; exonnum "6"; txlen "4089";
chr7	sragcm37_mid	exon	4599404	4599670	0.9929470321748	-	.	gene_id "ENSMUSG00000035429.14"; transcript_id "ENSMUSG00000035429.14_tx_4"; exon_id "chr7_4599404_4599670_-"; exonnum "6"; txlen "3555";
chr7	sragcm37_mid	exon	4599404	4599670	0.992661708614016	-	.	gene_id "ENSMUSG00000035429.14"; transcript_id "ENSMUSG00000035429.14_tx_5"; exon_id "chr7_4599404_4599670_-"; exonnum "6"; txlen "4089";
chr7	sragcm37_mid	exon	4599404	4599670	0.932488298603053	-	.	gene_id "ENSMUSG00000035429.14"; transcript_id "ENSMUSG00000035429.14_tx_6"; exon_id "chr7_4599404_4599670_-"; exonnum "6"; txlen "3822";
chr7	HAVANA	exon	4599515	4599670	0	-	.	gene_id "ENSMUSG00000035429.14"; transcript_id "ENSMUST00000205341.2"; gene_type "protein_coding"; gene_name "Ptprh"; transcript_type "protein_coding_CDS_not_defined"; transcript_name "Ptprh-203"; exon_number 5; exon_id "ENSMUSE00001373783.2"; level 2; transcript_support_level "5"; mgi_id "MGI:3026877"; havana_gene "OTTMUSG00000058448.1"; havana_transcript "OTTMUST00000143572.1";
chr7	HAVANA	transcript	4599515	4606138	0	-	.	gene_id "ENSMUSG00000035429.14"; transcript_id "ENSMUST00000205341.2"; gene_type "protein_coding"; gene_name "Ptprh"; transcript_type "protein_coding_CDS_not_defined"; transcript_name "Ptprh-203"; level 2; transcript_support_level "5"; mgi_id "MGI:3026877"; havana_gene "OTTMUSG00000058448.1"; havana_transcript "OTTMUST00000143572.1";
chr7	HAVANA	exon	4600913	4601179	0	-	.	gene_id "ENSMUSG00000035429.14"; transcript_id "ENSMUST00000206999.2"; gene_type "protein_coding"; gene_name "Ptprh"; transcript_type "nonsense_mediated_decay"; transcript_name "Ptprh-205"; exon_number 4; exon_id "ENSMUSE00001472074.2"; level 2; protein_id "ENSMUSP00000145543.2"; transcript_support_level "1"; mgi_id "MGI:3026877"; tag "CCDS"; ccdsid "CCDS51974.1"; havana_gene "OTTMUSG00000058448.1"; havana_transcript "OTTMUST00000143546.1";
chr7	HAVANA	CDS	4600913	4601179	0	-	2	gene_id "ENSMUSG00000035429.14"; transcript_id "ENSMUST00000206999.2"; gene_type "protein_coding"; gene_name "Ptprh"; transcript_type "nonsense_mediated_decay"; transcript_name "Ptprh-205"; exon_number 4; exon_id "ENSMUSE00001472074.2"; level 2; protein_id "ENSMUSP00000145543.2"; transcript_support_level "1"; mgi_id "MGI:3026877"; tag "CCDS"; ccdsid "CCDS51974.1"; havana_gene "OTTMUSG00000058448.1"; havana_transcript "OTTMUST00000143546.1";
chr7	ENSEMBL	exon	4600913	4601179	0	-	.	gene_id "ENSMUSG00000035429.14"; transcript_id "ENSMUST00000049113.14"; gene_type "protein_coding"; gene_name "Ptprh"; transcript_type "protein_coding"; transcript_name "Ptprh-201"; exon_number 4; exon_id "ENSMUSE00001472074.2"; level 3; protein_id "ENSMUSP00000042396.8"; transcript_support_level "1"; mgi_id "MGI:3026877"; tag "basic"; tag "appris_principal_1"; tag "CCDS"; ccdsid "CCDS51974.1"; havana_gene "OTTMUSG00000058448.1";
chr7	ENSEMBL	CDS	4600913	4601179	0	-	2	gene_id "ENSMUSG00000035429.14"; transcript_id "ENSMUST00000049113.14"; gene_type "protein_coding"; gene_name "Ptprh"; transcript_type "protein_coding"; transcript_name "Ptprh-201"; exon_number 4; exon_id "ENSMUSE00001472074.2"; level 3; protein_id "ENSMUSP00000042396.8"; transcript_support_level "1"; mgi_id "MGI:3026877"; tag "basic"; tag "appris_principal_1"; tag "CCDS"; ccdsid "CCDS51974.1"; havana_gene "OTTMUSG00000058448.1";
chr7	HAVANA	exon	4600913	4601179	0	-	.	gene_id "ENSMUSG00000035429.14"; transcript_id "ENSMUST00000166650.3"; gene_type "protein_coding"; gene_name "Ptprh"; transcript_type "protein_coding"; transcript_name "Ptprh-202"; exon_number 5; exon_id "ENSMUSE00001472074.2"; level 2; protein_id "ENSMUSP00000125833.2"; transcript_support_level "5"; mgi_id "MGI:3026877"; tag "basic"; tag "Ensembl_canonical"; tag "GENCODE_Primary"; tag "appris_principal_1"; tag "CCDS"; ccdsid "CCDS51974.1"; havana_gene "OTTMUSG00000058448.1"; havana_transcript "OTTMUST00000143570.1";
chr7	HAVANA	CDS	4600913	4601179	0	-	2	gene_id "ENSMUSG00000035429.14"; transcript_id "ENSMUST00000166650.3"; gene_type "protein_coding"; gene_name "Ptprh"; transcript_type "protein_coding"; transcript_name "Ptprh-202"; exon_number 5; exon_id "ENSMUSE00001472074.2"; level 2; protein_id "ENSMUSP00000125833.2"; transcript_support_level "5"; mgi_id "MGI:3026877"; tag "basic"; tag "Ensembl_canonical"; tag "GENCODE_Primary"; tag "appris_principal_1"; tag "CCDS"; ccdsid "CCDS51974.1"; havana_gene "OTTMUSG00000058448.1"; havana_transcript "OTTMUST00000143570.1";
chr7	HAVANA	exon	4600913	4601179	0	-	.	gene_id "ENSMUSG00000035429.14"; transcript_id "ENSMUST00000205341.2"; gene_type "protein_coding"; gene_name "Ptprh"; transcript_type "protein_coding_CDS_not_defined"; transcript_name "Ptprh-203"; exon_number 4; exon_id "ENSMUSE00001370805.2"; level 2; transcript_support_level "5"; mgi_id "MGI:3026877"; havana_gene "OTTMUSG00000058448.1"; havana_transcript "OTTMUST00000143572.1";
chr7	ENSEMBL_gcm37	exon	4600913	4601179	0.256727767244178	-	.	gene_id "ENSMUSG00000035429.14"; transcript_id "ENSMUSG00000035429.14_tx_10"; exon_id "chr7_4600913_4601179_-"; exonnum "5"; txlen "3904";
chr7	ENSEMBL_gcm37	exon	4600913	4601179	0.256727767244178	-	.	gene_id "ENSMUSG00000035429.14"; transcript_id "ENSMUSG00000035429.14_tx_11"; exon_id "chr7_4600913_4601179_-"; exonnum "5"; txlen "4171";
chr7	ENSEMBL_gcm37	exon	4600913	4601179	0.256727767244178	-	.	gene_id "ENSMUSG00000035429.14"; transcript_id "ENSMUSG00000035429.14_tx_12"; exon_id "chr7_4600913_4601179_-"; exonnum "5"; txlen "3637";
chr7	ENSEMBL_gcm37	exon	4600913	4601179	0.256727767244178	-	.	gene_id "ENSMUSG00000035429.14"; transcript_id "ENSMUSG00000035429.14_tx_13"; exon_id "chr7_4600913_4601179_-"; exonnum "5"; txlen "3904";
chr7	ENSEMBL_gcm37	exon	4600913	4601179	0.256727767244178	-	.	gene_id "ENSMUSG00000035429.14"; transcript_id "ENSMUSG00000035429.14_tx_14"; exon_id "chr7_4600913_4601179_-"; exonnum "5"; txlen "3637";
chr7	ENSEMBL_gcm37	exon	4600913	4601179	0.227482296644028	-	.	gene_id "ENSMUSG00000035429.14"; transcript_id "ENSMUSG00000035429.14_tx_15"; exon_id "chr7_4600913_4601179_-"; exonnum "5"; txlen "3370";
chr7	ENSEMBL_gcm37	exon	4600913	4601179	1.54772593623746	-	.	gene_id "ENSMUSG00000035429.14"; transcript_id "ENSMUSG00000035429.14_tx_2"; exon_id "chr7_4600913_4601179_-"; exonnum "5"; txlen "4356";
chr7	ENSEMBL_gcm37	exon	4600913	4601179	1.14843106185655	-	.	gene_id "ENSMUSG00000035429.14"; transcript_id "ENSMUSG00000035429.14_tx_3"; exon_id "chr7_4600913_4601179_-"; exonnum "5"; txlen "4089";
chr7	ENSEMBL_gcm37	exon	4600913	4601179	0.9929470321748	-	.	gene_id "ENSMUSG00000035429.14"; transcript_id "ENSMUSG00000035429.14_tx_4"; exon_id "chr7_4600913_4601179_-"; exonnum "5"; txlen "3555";
chr7	ENSEMBL_gcm37	exon	4600913	4601179	0.992661708614016	-	.	gene_id "ENSMUSG00000035429.14"; transcript_id "ENSMUSG00000035429.14_tx_5"; exon_id "chr7_4600913_4601179_-"; exonnum "5"; txlen "4089";
chr7	ENSEMBL_gcm37	exon	4600913	4601179	0.932488298603053	-	.	gene_id "ENSMUSG00000035429.14"; transcript_id "ENSMUSG00000035429.14_tx_6"; exon_id "chr7_4600913_4601179_-"; exonnum "5"; txlen "3822";
chr7	HAVANA	exon	4604847	4604957	0	-	.	gene_id "ENSMUSG00000035429.14"; transcript_id "ENSMUST00000206999.2"; gene_type "protein_coding"; gene_name "Ptprh"; transcript_type "nonsense_mediated_decay"; transcript_name "Ptprh-205"; exon_number 3; exon_id "ENSMUSE00000538538.2"; level 2; protein_id "ENSMUSP00000145543.2"; transcript_support_level "1"; mgi_id "MGI:3026877"; tag "CCDS"; ccdsid "CCDS51974.1"; havana_gene "OTTMUSG00000058448.1"; havana_transcript "OTTMUST00000143546.1";
chr7	HAVANA	CDS	4604847	4604957	0	-	2	gene_id "ENSMUSG00000035429.14"; transcript_id "ENSMUST00000206999.2"; gene_type "protein_coding"; gene_name "Ptprh"; transcript_type "nonsense_mediated_decay"; transcript_name "Ptprh-205"; exon_number 3; exon_id "ENSMUSE00000538538.2"; level 2; protein_id "ENSMUSP00000145543.2"; transcript_support_level "1"; mgi_id "MGI:3026877"; tag "CCDS"; ccdsid "CCDS51974.1"; havana_gene "OTTMUSG00000058448.1"; havana_transcript "OTTMUST00000143546.1";
chr7	ENSEMBL	exon	4604847	4604957	0	-	.	gene_id "ENSMUSG00000035429.14"; transcript_id "ENSMUST00000049113.14"; gene_type "protein_coding"; gene_name "Ptprh"; transcript_type "protein_coding"; transcript_name "Ptprh-201"; exon_number 3; exon_id "ENSMUSE00000538538.2"; level 3; protein_id "ENSMUSP00000042396.8"; transcript_support_level "1"; mgi_id "MGI:3026877"; tag "basic"; tag "appris_principal_1"; tag "CCDS"; ccdsid "CCDS51974.1"; havana_gene "OTTMUSG00000058448.1";
chr7	ENSEMBL	CDS	4604847	4604957	0	-	2	gene_id "ENSMUSG00000035429.14"; transcript_id "ENSMUST00000049113.14"; gene_type "protein_coding"; gene_name "Ptprh"; transcript_type "protein_coding"; transcript_name "Ptprh-201"; exon_number 3; exon_id "ENSMUSE00000538538.2"; level 3; protein_id "ENSMUSP00000042396.8"; transcript_support_level "1"; mgi_id "MGI:3026877"; tag "basic"; tag "appris_principal_1"; tag "CCDS"; ccdsid "CCDS51974.1"; havana_gene "OTTMUSG00000058448.1";
chr7	HAVANA	exon	4604847	4604957	0	-	.	gene_id "ENSMUSG00000035429.14"; transcript_id "ENSMUST00000166650.3"; gene_type "protein_coding"; gene_name "Ptprh"; transcript_type "protein_coding"; transcript_name "Ptprh-202"; exon_number 4; exon_id "ENSMUSE00000538538.2"; level 2; protein_id "ENSMUSP00000125833.2"; transcript_support_level "5"; mgi_id "MGI:3026877"; tag "basic"; tag "Ensembl_canonical"; tag "GENCODE_Primary"; tag "appris_principal_1"; tag "CCDS"; ccdsid "CCDS51974.1"; havana_gene "OTTMUSG00000058448.1"; havana_transcript "OTTMUST00000143570.1";
chr7	HAVANA	CDS	4604847	4604957	0	-	2	gene_id "ENSMUSG00000035429.14"; transcript_id "ENSMUST00000166650.3"; gene_type "protein_coding"; gene_name "Ptprh"; transcript_type "protein_coding"; transcript_name "Ptprh-202"; exon_number 4; exon_id "ENSMUSE00000538538.2"; level 2; protein_id "ENSMUSP00000125833.2"; transcript_support_level "5"; mgi_id "MGI:3026877"; tag "basic"; tag "Ensembl_canonical"; tag "GENCODE_Primary"; tag "appris_principal_1"; tag "CCDS"; ccdsid "CCDS51974.1"; havana_gene "OTTMUSG00000058448.1"; havana_transcript "OTTMUST00000143570.1";
chr7	HAVANA	exon	4604847	4604957	0	-	.	gene_id "ENSMUSG00000035429.14"; transcript_id "ENSMUST00000205341.2"; gene_type "protein_coding"; gene_name "Ptprh"; transcript_type "protein_coding_CDS_not_defined"; transcript_name "Ptprh-203"; exon_number 3; exon_id "ENSMUSE00001374943.2"; level 2; transcript_support_level "5"; mgi_id "MGI:3026877"; havana_gene "OTTMUSG00000058448.1"; havana_transcript "OTTMUST00000143572.1";
chr7	ENSEMBL_gcm37	exon	4604847	4604957	0.256727767244178	-	.	gene_id "ENSMUSG00000035429.14"; transcript_id "ENSMUSG00000035429.14_tx_10"; exon_id "chr7_4604847_4604957_-"; exonnum "4"; txlen "3904";
chr7	ENSEMBL_gcm37	exon	4604847	4604957	0.256727767244178	-	.	gene_id "ENSMUSG00000035429.14"; transcript_id "ENSMUSG00000035429.14_tx_11"; exon_id "chr7_4604847_4604957_-"; exonnum "4"; txlen "4171";
chr7	ENSEMBL_gcm37	exon	4604847	4604957	0.256727767244178	-	.	gene_id "ENSMUSG00000035429.14"; transcript_id "ENSMUSG00000035429.14_tx_12"; exon_id "chr7_4604847_4604957_-"; exonnum "4"; txlen "3637";
chr7	ENSEMBL_gcm37	exon	4604847	4604957	0.256727767244178	-	.	gene_id "ENSMUSG00000035429.14"; transcript_id "ENSMUSG00000035429.14_tx_13"; exon_id "chr7_4604847_4604957_-"; exonnum "4"; txlen "3904";
chr7	ENSEMBL_gcm37	exon	4604847	4604957	0.256727767244178	-	.	gene_id "ENSMUSG00000035429.14"; transcript_id "ENSMUSG00000035429.14_tx_14"; exon_id "chr7_4604847_4604957_-"; exonnum "4"; txlen "3637";
chr7	ENSEMBL_gcm37	exon	4604847	4604957	0.227482296644028	-	.	gene_id "ENSMUSG00000035429.14"; transcript_id "ENSMUSG00000035429.14_tx_15"; exon_id "chr7_4604847_4604957_-"; exonnum "4"; txlen "3370";
chr7	ENSEMBL_gcm37	exon	4604847	4604957	1.54772593623746	-	.	gene_id "ENSMUSG00000035429.14"; transcript_id "ENSMUSG00000035429.14_tx_2"; exon_id "chr7_4604847_4604957_-"; exonnum "4"; txlen "4356";
chr7	ENSEMBL_gcm37	exon	4604847	4604957	1.14843106185655	-	.	gene_id "ENSMUSG00000035429.14"; transcript_id "ENSMUSG00000035429.14_tx_3"; exon_id "chr7_4604847_4604957_-"; exonnum "4"; txlen "4089";
chr7	ENSEMBL_gcm37	exon	4604847	4604957	0.9929470321748	-	.	gene_id "ENSMUSG00000035429.14"; transcript_id "ENSMUSG00000035429.14_tx_4"; exon_id "chr7_4604847_4604957_-"; exonnum "4"; txlen "3555";
chr7	ENSEMBL_gcm37	exon	4604847	4604957	0.992661708614016	-	.	gene_id "ENSMUSG00000035429.14"; transcript_id "ENSMUSG00000035429.14_tx_5"; exon_id "chr7_4604847_4604957_-"; exonnum "4"; txlen "4089";
chr7	ENSEMBL_gcm37	exon	4604847	4604957	0.932488298603053	-	.	gene_id "ENSMUSG00000035429.14"; transcript_id "ENSMUSG00000035429.14_tx_6"; exon_id "chr7_4604847_4604957_-"; exonnum "4"; txlen "3822";
chr7	sragcm37_es	exon	4605005	4605113	0.830208576261078	-	.	gene_id "ENSMUSG00000035429.14"; transcript_id "ENSMUSG00000035429.14_tx_7"; exon_id "chr7_4605005_4605113_-"; exonnum "4"; txlen "564";
chr7	HAVANA	exon	4605322	4605355	0	-	.	gene_id "ENSMUSG00000035429.14"; transcript_id "ENSMUST00000206999.2"; gene_type "protein_coding"; gene_name "Ptprh"; transcript_type "nonsense_mediated_decay"; transcript_name "Ptprh-205"; exon_number 2; exon_id "ENSMUSE00000538539.2"; level 2; protein_id "ENSMUSP00000145543.2"; transcript_support_level "1"; mgi_id "MGI:3026877"; tag "CCDS"; ccdsid "CCDS51974.1"; havana_gene "OTTMUSG00000058448.1"; havana_transcript "OTTMUST00000143546.1";
chr7	HAVANA	CDS	4605322	4605355	0	-	0	gene_id "ENSMUSG00000035429.14"; transcript_id "ENSMUST00000206999.2"; gene_type "protein_coding"; gene_name "Ptprh"; transcript_type "nonsense_mediated_decay"; transcript_name "Ptprh-205"; exon_number 2; exon_id "ENSMUSE00000538539.2"; level 2; protein_id "ENSMUSP00000145543.2"; transcript_support_level "1"; mgi_id "MGI:3026877"; tag "CCDS"; ccdsid "CCDS51974.1"; havana_gene "OTTMUSG00000058448.1"; havana_transcript "OTTMUST00000143546.1";
chr7	ENSEMBL	exon	4605322	4605355	0	-	.	gene_id "ENSMUSG00000035429.14"; transcript_id "ENSMUST00000049113.14"; gene_type "protein_coding"; gene_name "Ptprh"; transcript_type "protein_coding"; transcript_name "Ptprh-201"; exon_number 2; exon_id "ENSMUSE00000538539.2"; level 3; protein_id "ENSMUSP00000042396.8"; transcript_support_level "1"; mgi_id "MGI:3026877"; tag "basic"; tag "appris_principal_1"; tag "CCDS"; ccdsid "CCDS51974.1"; havana_gene "OTTMUSG00000058448.1";
chr7	ENSEMBL	CDS	4605322	4605355	0	-	0	gene_id "ENSMUSG00000035429.14"; transcript_id "ENSMUST00000049113.14"; gene_type "protein_coding"; gene_name "Ptprh"; transcript_type "protein_coding"; transcript_name "Ptprh-201"; exon_number 2; exon_id "ENSMUSE00000538539.2"; level 3; protein_id "ENSMUSP00000042396.8"; transcript_support_level "1"; mgi_id "MGI:3026877"; tag "basic"; tag "appris_principal_1"; tag "CCDS"; ccdsid "CCDS51974.1"; havana_gene "OTTMUSG00000058448.1";
chr7	HAVANA	exon	4605322	4605355	0	-	.	gene_id "ENSMUSG00000035429.14"; transcript_id "ENSMUST00000166650.3"; gene_type "protein_coding"; gene_name "Ptprh"; transcript_type "protein_coding"; transcript_name "Ptprh-202"; exon_number 3; exon_id "ENSMUSE00000538539.2"; level 2; protein_id "ENSMUSP00000125833.2"; transcript_support_level "5"; mgi_id "MGI:3026877"; tag "basic"; tag "Ensembl_canonical"; tag "GENCODE_Primary"; tag "appris_principal_1"; tag "CCDS"; ccdsid "CCDS51974.1"; havana_gene "OTTMUSG00000058448.1"; havana_transcript "OTTMUST00000143570.1";
chr7	HAVANA	CDS	4605322	4605355	0	-	0	gene_id "ENSMUSG00000035429.14"; transcript_id "ENSMUST00000166650.3"; gene_type "protein_coding"; gene_name "Ptprh"; transcript_type "protein_coding"; transcript_name "Ptprh-202"; exon_number 3; exon_id "ENSMUSE00000538539.2"; level 2; protein_id "ENSMUSP00000125833.2"; transcript_support_level "5"; mgi_id "MGI:3026877"; tag "basic"; tag "Ensembl_canonical"; tag "GENCODE_Primary"; tag "appris_principal_1"; tag "CCDS"; ccdsid "CCDS51974.1"; havana_gene "OTTMUSG00000058448.1"; havana_transcript "OTTMUST00000143570.1";
chr7	HAVANA	exon	4605322	4605355	0	-	.	gene_id "ENSMUSG00000035429.14"; transcript_id "ENSMUST00000205341.2"; gene_type "protein_coding"; gene_name "Ptprh"; transcript_type "protein_coding_CDS_not_defined"; transcript_name "Ptprh-203"; exon_number 2; exon_id "ENSMUSE00001374343.2"; level 2; transcript_support_level "5"; mgi_id "MGI:3026877"; havana_gene "OTTMUSG00000058448.1"; havana_transcript "OTTMUST00000143572.1";
chr7	ENSEMBL_gcm37	exon	4605322	4605355	0.256727767244178	-	.	gene_id "ENSMUSG00000035429.14"; transcript_id "ENSMUSG00000035429.14_tx_10"; exon_id "chr7_4605322_4605355_-"; exonnum "3"; txlen "3904";
chr7	ENSEMBL_gcm37	exon	4605322	4605355	0.256727767244178	-	.	gene_id "ENSMUSG00000035429.14"; transcript_id "ENSMUSG00000035429.14_tx_11"; exon_id "chr7_4605322_4605355_-"; exonnum "3"; txlen "4171";
chr7	ENSEMBL_gcm37	exon	4605322	4605355	0.256727767244178	-	.	gene_id "ENSMUSG00000035429.14"; transcript_id "ENSMUSG00000035429.14_tx_12"; exon_id "chr7_4605322_4605355_-"; exonnum "3"; txlen "3637";
chr7	ENSEMBL_gcm37	exon	4605322	4605355	0.256727767244178	-	.	gene_id "ENSMUSG00000035429.14"; transcript_id "ENSMUSG00000035429.14_tx_13"; exon_id "chr7_4605322_4605355_-"; exonnum "3"; txlen "3904";
chr7	ENSEMBL_gcm37	exon	4605322	4605355	0.256727767244178	-	.	gene_id "ENSMUSG00000035429.14"; transcript_id "ENSMUSG00000035429.14_tx_14"; exon_id "chr7_4605322_4605355_-"; exonnum "3"; txlen "3637";
chr7	ENSEMBL_gcm37	exon	4605322	4605355	0.227482296644028	-	.	gene_id "ENSMUSG00000035429.14"; transcript_id "ENSMUSG00000035429.14_tx_15"; exon_id "chr7_4605322_4605355_-"; exonnum "3"; txlen "3370";
chr7	ENSEMBL_gcm37	exon	4605322	4605355	1.54772593623746	-	.	gene_id "ENSMUSG00000035429.14"; transcript_id "ENSMUSG00000035429.14_tx_2"; exon_id "chr7_4605322_4605355_-"; exonnum "3"; txlen "4356";
chr7	ENSEMBL_gcm37	exon	4605322	4605355	1.14843106185655	-	.	gene_id "ENSMUSG00000035429.14"; transcript_id "ENSMUSG00000035429.14_tx_3"; exon_id "chr7_4605322_4605355_-"; exonnum "3"; txlen "4089";
chr7	ENSEMBL_gcm37	exon	4605322	4605355	0.9929470321748	-	.	gene_id "ENSMUSG00000035429.14"; transcript_id "ENSMUSG00000035429.14_tx_4"; exon_id "chr7_4605322_4605355_-"; exonnum "3"; txlen "3555";
chr7	ENSEMBL_gcm37	exon	4605322	4605355	0.992661708614016	-	.	gene_id "ENSMUSG00000035429.14"; transcript_id "ENSMUSG00000035429.14_tx_5"; exon_id "chr7_4605322_4605355_-"; exonnum "3"; txlen "4089";
chr7	ENSEMBL_gcm37	exon	4605322	4605355	0.932488298603053	-	.	gene_id "ENSMUSG00000035429.14"; transcript_id "ENSMUSG00000035429.14_tx_6"; exon_id "chr7_4605322_4605355_-"; exonnum "3"; txlen "3822";
chr7	ENSEMBL_gcm37	exon	4605322	4605355	0.830208576261078	-	.	gene_id "ENSMUSG00000035429.14"; transcript_id "ENSMUSG00000035429.14_tx_7"; exon_id "chr7_4605322_4605355_-"; exonnum "3"; txlen "564";
chr7	HAVANA	CDS	4606047	4606097	0	-	0	gene_id "ENSMUSG00000035429.14"; transcript_id "ENSMUST00000206999.2"; gene_type "protein_coding"; gene_name "Ptprh"; transcript_type "nonsense_mediated_decay"; transcript_name "Ptprh-205"; exon_number 1; exon_id "ENSMUSE00000538540.2"; level 2; protein_id "ENSMUSP00000145543.2"; transcript_support_level "1"; mgi_id "MGI:3026877"; tag "CCDS"; ccdsid "CCDS51974.1"; havana_gene "OTTMUSG00000058448.1"; havana_transcript "OTTMUST00000143546.1";
chr7	ENSEMBL	CDS	4606047	4606097	0	-	0	gene_id "ENSMUSG00000035429.14"; transcript_id "ENSMUST00000049113.14"; gene_type "protein_coding"; gene_name "Ptprh"; transcript_type "protein_coding"; transcript_name "Ptprh-201"; exon_number 1; exon_id "ENSMUSE00000538540.2"; level 3; protein_id "ENSMUSP00000042396.8"; transcript_support_level "1"; mgi_id "MGI:3026877"; tag "basic"; tag "appris_principal_1"; tag "CCDS"; ccdsid "CCDS51974.1"; havana_gene "OTTMUSG00000058448.1";
chr7	HAVANA	CDS	4606047	4606097	0	-	0	gene_id "ENSMUSG00000035429.14"; transcript_id "ENSMUST00000166650.3"; gene_type "protein_coding"; gene_name "Ptprh"; transcript_type "protein_coding"; transcript_name "Ptprh-202"; exon_number 2; exon_id "ENSMUSE00000877311.2"; level 2; protein_id "ENSMUSP00000125833.2"; transcript_support_level "5"; mgi_id "MGI:3026877"; tag "basic"; tag "Ensembl_canonical"; tag "GENCODE_Primary"; tag "appris_principal_1"; tag "CCDS"; ccdsid "CCDS51974.1"; havana_gene "OTTMUSG00000058448.1"; havana_transcript "OTTMUST00000143570.1";
chr7	HAVANA	exon	4606047	4606138	0	-	.	gene_id "ENSMUSG00000035429.14"; transcript_id "ENSMUST00000205341.2"; gene_type "protein_coding"; gene_name "Ptprh"; transcript_type "protein_coding_CDS_not_defined"; transcript_name "Ptprh-203"; exon_number 1; exon_id "ENSMUSE00001374530.2"; level 2; transcript_support_level "5"; mgi_id "MGI:3026877"; havana_gene "OTTMUSG00000058448.1"; havana_transcript "OTTMUST00000143572.1";
chr7	HAVANA	exon	4606047	4606140	0	-	.	gene_id "ENSMUSG00000035429.14"; transcript_id "ENSMUST00000206999.2"; gene_type "protein_coding"; gene_name "Ptprh"; transcript_type "nonsense_mediated_decay"; transcript_name "Ptprh-205"; exon_number 1; exon_id "ENSMUSE00000538540.2"; level 2; protein_id "ENSMUSP00000145543.2"; transcript_support_level "1"; mgi_id "MGI:3026877"; tag "CCDS"; ccdsid "CCDS51974.1"; havana_gene "OTTMUSG00000058448.1"; havana_transcript "OTTMUST00000143546.1";
chr7	ENSEMBL	exon	4606047	4606140	0	-	.	gene_id "ENSMUSG00000035429.14"; transcript_id "ENSMUST00000049113.14"; gene_type "protein_coding"; gene_name "Ptprh"; transcript_type "protein_coding"; transcript_name "Ptprh-201"; exon_number 1; exon_id "ENSMUSE00000538540.2"; level 3; protein_id "ENSMUSP00000042396.8"; transcript_support_level "1"; mgi_id "MGI:3026877"; tag "basic"; tag "appris_principal_1"; tag "CCDS"; ccdsid "CCDS51974.1"; havana_gene "OTTMUSG00000058448.1";
chr7	HAVANA	exon	4606047	4606212	0	-	.	gene_id "ENSMUSG00000035429.14"; transcript_id "ENSMUST00000166650.3"; gene_type "protein_coding"; gene_name "Ptprh"; transcript_type "protein_coding"; transcript_name "Ptprh-202"; exon_number 2; exon_id "ENSMUSE00000877311.2"; level 2; protein_id "ENSMUSP00000125833.2"; transcript_support_level "5"; mgi_id "MGI:3026877"; tag "basic"; tag "Ensembl_canonical"; tag "GENCODE_Primary"; tag "appris_principal_1"; tag "CCDS"; ccdsid "CCDS51974.1"; havana_gene "OTTMUSG00000058448.1"; havana_transcript "OTTMUST00000143570.1";
chr7	ENSEMBL_gcm37	exon	4606047	4606212	0.256727767244178	-	.	gene_id "ENSMUSG00000035429.14"; transcript_id "ENSMUSG00000035429.14_tx_10"; exon_id "chr7_4606047_4606212_-"; exonnum "2"; txlen "3904";
chr7	ENSEMBL_gcm37	exon	4606047	4606212	0.256727767244178	-	.	gene_id "ENSMUSG00000035429.14"; transcript_id "ENSMUSG00000035429.14_tx_11"; exon_id "chr7_4606047_4606212_-"; exonnum "2"; txlen "4171";
chr7	ENSEMBL_gcm37	exon	4606047	4606212	0.256727767244178	-	.	gene_id "ENSMUSG00000035429.14"; transcript_id "ENSMUSG00000035429.14_tx_12"; exon_id "chr7_4606047_4606212_-"; exonnum "2"; txlen "3637";
chr7	ENSEMBL_gcm37	exon	4606047	4606212	0.256727767244178	-	.	gene_id "ENSMUSG00000035429.14"; transcript_id "ENSMUSG00000035429.14_tx_13"; exon_id "chr7_4606047_4606212_-"; exonnum "2"; txlen "3904";
chr7	ENSEMBL_gcm37	exon	4606047	4606212	0.256727767244178	-	.	gene_id "ENSMUSG00000035429.14"; transcript_id "ENSMUSG00000035429.14_tx_14"; exon_id "chr7_4606047_4606212_-"; exonnum "2"; txlen "3637";
chr7	ENSEMBL_gcm37	exon	4606047	4606212	0.227482296644028	-	.	gene_id "ENSMUSG00000035429.14"; transcript_id "ENSMUSG00000035429.14_tx_15"; exon_id "chr7_4606047_4606212_-"; exonnum "2"; txlen "3370";
chr7	ENSEMBL_gcm37	exon	4606047	4606212	1.54772593623746	-	.	gene_id "ENSMUSG00000035429.14"; transcript_id "ENSMUSG00000035429.14_tx_2"; exon_id "chr7_4606047_4606212_-"; exonnum "2"; txlen "4356";
chr7	ENSEMBL_gcm37	exon	4606047	4606212	1.14843106185655	-	.	gene_id "ENSMUSG00000035429.14"; transcript_id "ENSMUSG00000035429.14_tx_3"; exon_id "chr7_4606047_4606212_-"; exonnum "2"; txlen "4089";
chr7	ENSEMBL_gcm37	exon	4606047	4606212	0.9929470321748	-	.	gene_id "ENSMUSG00000035429.14"; transcript_id "ENSMUSG00000035429.14_tx_4"; exon_id "chr7_4606047_4606212_-"; exonnum "2"; txlen "3555";
chr7	ENSEMBL_gcm37	exon	4606047	4606212	0.992661708614016	-	.	gene_id "ENSMUSG00000035429.14"; transcript_id "ENSMUSG00000035429.14_tx_5"; exon_id "chr7_4606047_4606212_-"; exonnum "2"; txlen "4089";
chr7	ENSEMBL_gcm37	exon	4606047	4606212	0.932488298603053	-	.	gene_id "ENSMUSG00000035429.14"; transcript_id "ENSMUSG00000035429.14_tx_6"; exon_id "chr7_4606047_4606212_-"; exonnum "2"; txlen "3822";
chr7	ENSEMBL_gcm37	exon	4606047	4606212	0.830208576261078	-	.	gene_id "ENSMUSG00000035429.14"; transcript_id "ENSMUSG00000035429.14_tx_7"; exon_id "chr7_4606047_4606212_-"; exonnum "2"; txlen "564";
chr7	HAVANA	start_codon	4606095	4606097	0	-	0	gene_id "ENSMUSG00000035429.14"; transcript_id "ENSMUST00000206999.2"; gene_type "protein_coding"; gene_name "Ptprh"; transcript_type "nonsense_mediated_decay"; transcript_name "Ptprh-205"; exon_number 1; exon_id "ENSMUSE00000538540.2"; level 2; protein_id "ENSMUSP00000145543.2"; transcript_support_level "1"; mgi_id "MGI:3026877"; tag "CCDS"; ccdsid "CCDS51974.1"; havana_gene "OTTMUSG00000058448.1"; havana_transcript "OTTMUST00000143546.1";
chr7	ENSEMBL	start_codon	4606095	4606097	0	-	0	gene_id "ENSMUSG00000035429.14"; transcript_id "ENSMUST00000049113.14"; gene_type "protein_coding"; gene_name "Ptprh"; transcript_type "protein_coding"; transcript_name "Ptprh-201"; exon_number 1; exon_id "ENSMUSE00000538540.2"; level 3; protein_id "ENSMUSP00000042396.8"; transcript_support_level "1"; mgi_id "MGI:3026877"; tag "basic"; tag "appris_principal_1"; tag "CCDS"; ccdsid "CCDS51974.1"; havana_gene "OTTMUSG00000058448.1";
chr7	HAVANA	start_codon	4606095	4606097	0	-	0	gene_id "ENSMUSG00000035429.14"; transcript_id "ENSMUST00000166650.3"; gene_type "protein_coding"; gene_name "Ptprh"; transcript_type "protein_coding"; transcript_name "Ptprh-202"; exon_number 2; exon_id "ENSMUSE00000877311.2"; level 2; protein_id "ENSMUSP00000125833.2"; transcript_support_level "5"; mgi_id "MGI:3026877"; tag "basic"; tag "Ensembl_canonical"; tag "GENCODE_Primary"; tag "appris_principal_1"; tag "CCDS"; ccdsid "CCDS51974.1"; havana_gene "OTTMUSG00000058448.1"; havana_transcript "OTTMUST00000143570.1";
chr7	HAVANA	UTR	4606098	4606140	0	-	.	gene_id "ENSMUSG00000035429.14"; transcript_id "ENSMUST00000206999.2"; gene_type "protein_coding"; gene_name "Ptprh"; transcript_type "nonsense_mediated_decay"; transcript_name "Ptprh-205"; exon_number 1; exon_id "ENSMUSE00000538540.2"; level 2; protein_id "ENSMUSP00000145543.2"; transcript_support_level "1"; mgi_id "MGI:3026877"; tag "CCDS"; ccdsid "CCDS51974.1"; havana_gene "OTTMUSG00000058448.1"; havana_transcript "OTTMUST00000143546.1";
chr7	ENSEMBL	UTR	4606098	4606140	0	-	.	gene_id "ENSMUSG00000035429.14"; transcript_id "ENSMUST00000049113.14"; gene_type "protein_coding"; gene_name "Ptprh"; transcript_type "protein_coding"; transcript_name "Ptprh-201"; exon_number 1; exon_id "ENSMUSE00000538540.2"; level 3; protein_id "ENSMUSP00000042396.8"; transcript_support_level "1"; mgi_id "MGI:3026877"; tag "basic"; tag "appris_principal_1"; tag "CCDS"; ccdsid "CCDS51974.1"; havana_gene "OTTMUSG00000058448.1";
chr7	HAVANA	UTR	4606098	4606212	0	-	.	gene_id "ENSMUSG00000035429.14"; transcript_id "ENSMUST00000166650.3"; gene_type "protein_coding"; gene_name "Ptprh"; transcript_type "protein_coding"; transcript_name "Ptprh-202"; exon_number 2; exon_id "ENSMUSE00000877311.2"; level 2; protein_id "ENSMUSP00000125833.2"; transcript_support_level "5"; mgi_id "MGI:3026877"; tag "basic"; tag "Ensembl_canonical"; tag "GENCODE_Primary"; tag "appris_principal_1"; tag "CCDS"; ccdsid "CCDS51974.1"; havana_gene "OTTMUSG00000058448.1"; havana_transcript "OTTMUST00000143570.1";
chr7	sragcm37_ss	exon	4606409	4606478	0.256727767244178	-	.	gene_id "ENSMUSG00000035429.14"; transcript_id "ENSMUSG00000035429.14_tx_10"; exon_id "chr7_4606409_4606478_-"; exonnum "1"; txlen "3904";
chr7	sragcm37_ss	exon	4606409	4606478	0.256727767244178	-	.	gene_id "ENSMUSG00000035429.14"; transcript_id "ENSMUSG00000035429.14_tx_11"; exon_id "chr7_4606409_4606478_-"; exonnum "1"; txlen "4171";
chr7	sragcm37_ss	exon	4606409	4606478	0.256727767244178	-	.	gene_id "ENSMUSG00000035429.14"; transcript_id "ENSMUSG00000035429.14_tx_12"; exon_id "chr7_4606409_4606478_-"; exonnum "1"; txlen "3637";
chr7	sragcm37_ss	exon	4606409	4606478	0.256727767244178	-	.	gene_id "ENSMUSG00000035429.14"; transcript_id "ENSMUSG00000035429.14_tx_13"; exon_id "chr7_4606409_4606478_-"; exonnum "1"; txlen "3904";
chr7	sragcm37_ss	exon	4606409	4606478	0.256727767244178	-	.	gene_id "ENSMUSG00000035429.14"; transcript_id "ENSMUSG00000035429.14_tx_14"; exon_id "chr7_4606409_4606478_-"; exonnum "1"; txlen "3637";
chr7	sragcm37_ss	exon	4606409	4606478	0.227482296644028	-	.	gene_id "ENSMUSG00000035429.14"; transcript_id "ENSMUSG00000035429.14_tx_15"; exon_id "chr7_4606409_4606478_-"; exonnum "1"; txlen "3370";
chr7	HAVANA	exon	4606786	4607040	0	-	.	gene_id "ENSMUSG00000035429.14"; transcript_id "ENSMUST00000166650.3"; gene_type "protein_coding"; gene_name "Ptprh"; transcript_type "protein_coding"; transcript_name "Ptprh-202"; exon_number 1; exon_id "ENSMUSE00000898463.2"; level 2; protein_id "ENSMUSP00000125833.2"; transcript_support_level "5"; mgi_id "MGI:3026877"; tag "basic"; tag "Ensembl_canonical"; tag "GENCODE_Primary"; tag "appris_principal_1"; tag "CCDS"; ccdsid "CCDS51974.1"; havana_gene "OTTMUSG00000058448.1"; havana_transcript "OTTMUST00000143570.1";
chr7	HAVANA	UTR	4606786	4607040	0	-	.	gene_id "ENSMUSG00000035429.14"; transcript_id "ENSMUST00000166650.3"; gene_type "protein_coding"; gene_name "Ptprh"; transcript_type "protein_coding"; transcript_name "Ptprh-202"; exon_number 1; exon_id "ENSMUSE00000898463.2"; level 2; protein_id "ENSMUSP00000125833.2"; transcript_support_level "5"; mgi_id "MGI:3026877"; tag "basic"; tag "Ensembl_canonical"; tag "GENCODE_Primary"; tag "appris_principal_1"; tag "CCDS"; ccdsid "CCDS51974.1"; havana_gene "OTTMUSG00000058448.1"; havana_transcript "OTTMUST00000143570.1";
chr7	ENSEMBL_gcm37	exon	4606786	4607040	1.54772593623746	-	.	gene_id "ENSMUSG00000035429.14"; transcript_id "ENSMUSG00000035429.14_tx_2"; exon_id "chr7_4606786_4607040_-"; exonnum "1"; txlen "4356";
chr7	ENSEMBL_gcm37	exon	4606786	4607040	1.14843106185655	-	.	gene_id "ENSMUSG00000035429.14"; transcript_id "ENSMUSG00000035429.14_tx_3"; exon_id "chr7_4606786_4607040_-"; exonnum "1"; txlen "4089";
chr7	ENSEMBL_gcm37	exon	4606786	4607040	0.9929470321748	-	.	gene_id "ENSMUSG00000035429.14"; transcript_id "ENSMUSG00000035429.14_tx_4"; exon_id "chr7_4606786_4607040_-"; exonnum "1"; txlen "3555";
chr7	ENSEMBL_gcm37	exon	4606786	4607040	0.992661708614016	-	.	gene_id "ENSMUSG00000035429.14"; transcript_id "ENSMUSG00000035429.14_tx_5"; exon_id "chr7_4606786_4607040_-"; exonnum "1"; txlen "4089";
chr7	ENSEMBL_gcm37	exon	4606786	4607040	0.932488298603053	-	.	gene_id "ENSMUSG00000035429.14"; transcript_id "ENSMUSG00000035429.14_tx_6"; exon_id "chr7_4606786_4607040_-"; exonnum "1"; txlen "3822";
chr7	ENSEMBL_gcm37	exon	4606786	4607040	0.830208576261078	-	.	gene_id "ENSMUSG00000035429.14"; transcript_id "ENSMUSG00000035429.14_tx_7"; exon_id "chr7_4606786_4607040_-"; exonnum "1"; txlen "564";
chr7	HAVANA	exon	4615411	4615723	0	-	.	gene_id "ENSMUSG00000108582.2"; transcript_id "ENSMUST00000205814.2"; gene_type "processed_pseudogene"; gene_name "Gm18973"; transcript_type "processed_pseudogene"; transcript_name "Gm18973-201"; exon_number 2; exon_id "ENSMUSE00001374138.2"; level 2; transcript_support_level "NA"; mgi_id "MGI:5011158"; ont "PGO:0000004"; tag "basic"; tag "Ensembl_canonical"; tag "GENCODE_Primary"; havana_gene "OTTMUSG00000058578.1"; havana_transcript "OTTMUST00000143836.1";
chr7	HAVANA	gene	4615411	4616164	0	-	.	gene_id "ENSMUSG00000108582.2"; gene_type "processed_pseudogene"; gene_name "Gm18973"; level 2; mgi_id "MGI:5011158"; havana_gene "OTTMUSG00000058578.1";
chr7	HAVANA	transcript	4615411	4616164	0	-	.	gene_id "ENSMUSG00000108582.2"; transcript_id "ENSMUST00000205814.2"; gene_type "processed_pseudogene"; gene_name "Gm18973"; transcript_type "processed_pseudogene"; transcript_name "Gm18973-201"; level 2; transcript_support_level "NA"; mgi_id "MGI:5011158"; ont "PGO:0000004"; tag "basic"; tag "Ensembl_canonical"; tag "GENCODE_Primary"; havana_gene "OTTMUSG00000058578.1"; havana_transcript "OTTMUST00000143836.1";
chr7	HAVANA	exon	4615967	4616164	0	-	.	gene_id "ENSMUSG00000108582.2"; transcript_id "ENSMUST00000205814.2"; gene_type "processed_pseudogene"; gene_name "Gm18973"; transcript_type "processed_pseudogene"; transcript_name "Gm18973-201"; exon_number 1; exon_id "ENSMUSE00001371044.2"; level 2; transcript_support_level "NA"; mgi_id "MGI:5011158"; ont "PGO:0000004"; tag "basic"; tag "Ensembl_canonical"; tag "GENCODE_Primary"; havana_gene "OTTMUSG00000058578.1"; havana_transcript "OTTMUST00000143836.1";
chr7	sragcm37_es	exon	4617088	4617319	0.00530844668974469	-	.	gene_id "ENSMUSG00000045282.8"; transcript_id "ENSMUSG00000045282.8_tx_3"; exon_id "chr7_4617088_4617319_-"; exonnum "4"; txlen "585";
chr7	sragcm37_mid	exon	4617399	4617477	0.00530844668974469	-	.	gene_id "ENSMUSG00000045282.8"; transcript_id "ENSMUSG00000045282.8_tx_3"; exon_id "chr7_4617399_4617477_-"; exonnum "3"; txlen "585";
chr7	sragcm37_mid	exon	4620104	4620296	0.00530844668974469	-	.	gene_id "ENSMUSG00000045282.8"; transcript_id "ENSMUSG00000045282.8_tx_3"; exon_id "chr7_4620104_4620296_-"; exonnum "2"; txlen "585";
chr7	HAVANA	UTR	4631039	4631372	0	-	.	gene_id "ENSMUSG00000045282.8"; transcript_id "ENSMUST00000055085.8"; gene_type "protein_coding"; gene_name "Tmem86b"; transcript_type "protein_coding"; transcript_name "Tmem86b-201"; exon_number 3; exon_id "ENSMUSE00001374535.2"; level 2; protein_id "ENSMUSP00000060237.7"; transcript_support_level "1"; mgi_id "MGI:1915505"; tag "upstream_ATG"; tag "basic"; tag "Ensembl_canonical"; tag "GENCODE_Primary"; tag "appris_principal_1"; tag "CCDS"; ccdsid "CCDS20739.1"; havana_gene "OTTMUSG00000058446.1"; havana_transcript "OTTMUST00000143541.1";
chr7	HAVANA	exon	4631039	4631752	0	-	.	gene_id "ENSMUSG00000045282.8"; transcript_id "ENSMUST00000055085.8"; gene_type "protein_coding"; gene_name "Tmem86b"; transcript_type "protein_coding"; transcript_name "Tmem86b-201"; exon_number 3; exon_id "ENSMUSE00001374535.2"; level 2; protein_id "ENSMUSP00000060237.7"; transcript_support_level "1"; mgi_id "MGI:1915505"; tag "upstream_ATG"; tag "basic"; tag "Ensembl_canonical"; tag "GENCODE_Primary"; tag "appris_principal_1"; tag "CCDS"; ccdsid "CCDS20739.1"; havana_gene "OTTMUSG00000058446.1"; havana_transcript "OTTMUST00000143541.1";
chr7	HAVANA	transcript	4631039	4633481	0	-	.	gene_id "ENSMUSG00000045282.8"; transcript_id "ENSMUST00000055085.8"; gene_type "protein_coding"; gene_name "Tmem86b"; transcript_type "protein_coding"; transcript_name "Tmem86b-201"; level 2; protein_id "ENSMUSP00000060237.7"; transcript_support_level "1"; mgi_id "MGI:1915505"; tag "upstream_ATG"; tag "basic"; tag "Ensembl_canonical"; tag "GENCODE_Primary"; tag "appris_principal_1"; tag "CCDS"; ccdsid "CCDS20739.1"; havana_gene "OTTMUSG00000058446.1"; havana_transcript "OTTMUST00000143541.1";
chr7	HAVANA	gene	4631039	4634421	0	-	.	gene_id "ENSMUSG00000045282.8"; gene_type "protein_coding"; gene_name "Tmem86b"; level 2; mgi_id "MGI:1915505"; havana_gene "OTTMUSG00000058446.1";
chr7	HAVANA	UTR	4631041	4631372	0	-	.	gene_id "ENSMUSG00000045282.8"; transcript_id "ENSMUST00000205360.2"; gene_type "protein_coding"; gene_name "Tmem86b"; transcript_type "protein_coding"; transcript_name "Tmem86b-202"; exon_number 2; exon_id "ENSMUSE00000384985.7"; level 2; protein_id "ENSMUSP00000146201.2"; transcript_support_level "2"; mgi_id "MGI:1915505"; tag "basic"; havana_gene "OTTMUSG00000058446.1"; havana_transcript "OTTMUST00000143543.1";
chr7	HAVANA	exon	4631041	4631752	0	-	.	gene_id "ENSMUSG00000045282.8"; transcript_id "ENSMUST00000205360.2"; gene_type "protein_coding"; gene_name "Tmem86b"; transcript_type "protein_coding"; transcript_name "Tmem86b-202"; exon_number 2; exon_id "ENSMUSE00000384985.7"; level 2; protein_id "ENSMUSP00000146201.2"; transcript_support_level "2"; mgi_id "MGI:1915505"; tag "basic"; havana_gene "OTTMUSG00000058446.1"; havana_transcript "OTTMUST00000143543.1";
chr7	HAVANA	transcript	4631041	4633186	0	-	.	gene_id "ENSMUSG00000045282.8"; transcript_id "ENSMUST00000205360.2"; gene_type "protein_coding"; gene_name "Tmem86b"; transcript_type "protein_coding"; transcript_name "Tmem86b-202"; level 2; protein_id "ENSMUSP00000146201.2"; transcript_support_level "2"; mgi_id "MGI:1915505"; tag "basic"; havana_gene "OTTMUSG00000058446.1"; havana_transcript "OTTMUST00000143543.1";
chr7	HAVANA	stop_codon	4631370	4631372	0	-	0	gene_id "ENSMUSG00000045282.8"; transcript_id "ENSMUST00000055085.8"; gene_type "protein_coding"; gene_name "Tmem86b"; transcript_type "protein_coding"; transcript_name "Tmem86b-201"; exon_number 3; exon_id "ENSMUSE00001374535.2"; level 2; protein_id "ENSMUSP00000060237.7"; transcript_support_level "1"; mgi_id "MGI:1915505"; tag "upstream_ATG"; tag "basic"; tag "Ensembl_canonical"; tag "GENCODE_Primary"; tag "appris_principal_1"; tag "CCDS"; ccdsid "CCDS20739.1"; havana_gene "OTTMUSG00000058446.1"; havana_transcript "OTTMUST00000143541.1";
chr7	HAVANA	stop_codon	4631370	4631372	0	-	0	gene_id "ENSMUSG00000045282.8"; transcript_id "ENSMUST00000205360.2"; gene_type "protein_coding"; gene_name "Tmem86b"; transcript_type "protein_coding"; transcript_name "Tmem86b-202"; exon_number 2; exon_id "ENSMUSE00000384985.7"; level 2; protein_id "ENSMUSP00000146201.2"; transcript_support_level "2"; mgi_id "MGI:1915505"; tag "basic"; havana_gene "OTTMUSG00000058446.1"; havana_transcript "OTTMUST00000143543.1";
chr7	HAVANA	CDS	4631373	4631752	0	-	2	gene_id "ENSMUSG00000045282.8"; transcript_id "ENSMUST00000055085.8"; gene_type "protein_coding"; gene_name "Tmem86b"; transcript_type "protein_coding"; transcript_name "Tmem86b-201"; exon_number 3; exon_id "ENSMUSE00001374535.2"; level 2; protein_id "ENSMUSP00000060237.7"; transcript_support_level "1"; mgi_id "MGI:1915505"; tag "upstream_ATG"; tag "basic"; tag "Ensembl_canonical"; tag "GENCODE_Primary"; tag "appris_principal_1"; tag "CCDS"; ccdsid "CCDS20739.1"; havana_gene "OTTMUSG00000058446.1"; havana_transcript "OTTMUST00000143541.1";
chr7	HAVANA	CDS	4631373	4631752	0	-	2	gene_id "ENSMUSG00000045282.8"; transcript_id "ENSMUST00000205360.2"; gene_type "protein_coding"; gene_name "Tmem86b"; transcript_type "protein_coding"; transcript_name "Tmem86b-202"; exon_number 2; exon_id "ENSMUSE00000384985.7"; level 2; protein_id "ENSMUSP00000146201.2"; transcript_support_level "2"; mgi_id "MGI:1915505"; tag "basic"; havana_gene "OTTMUSG00000058446.1"; havana_transcript "OTTMUST00000143543.1";
chr7	HAVANA	CDS	4631405	4631612	0	-	0	gene_id "ENSMUSG00000045282.8"; transcript_id "ENSMUST00000205402.2"; gene_type "protein_coding"; gene_name "Tmem86b"; transcript_type "protein_coding"; transcript_name "Tmem86b-203"; exon_number 3; exon_id "ENSMUSE00001375069.2"; level 2; protein_id "ENSMUSP00000145569.2"; transcript_support_level "2"; mgi_id "MGI:1915505"; tag "mRNA_end_NF"; tag "cds_end_NF"; havana_gene "OTTMUSG00000058446.1"; havana_transcript "OTTMUST00000143544.1";
chr7	HAVANA	exon	4631405	4631752	0	-	.	gene_id "ENSMUSG00000045282.8"; transcript_id "ENSMUST00000205402.2"; gene_type "protein_coding"; gene_name "Tmem86b"; transcript_type "protein_coding"; transcript_name "Tmem86b-203"; exon_number 3; exon_id "ENSMUSE00001375069.2"; level 2; protein_id "ENSMUSP00000145569.2"; transcript_support_level "2"; mgi_id "MGI:1915505"; tag "mRNA_end_NF"; tag "cds_end_NF"; havana_gene "OTTMUSG00000058446.1"; havana_transcript "OTTMUST00000143544.1";
chr7	ENSEMBL_gcm37	exon	4631405	4631752	0.428541922649615	-	.	gene_id "ENSMUSG00000045282.8"; transcript_id "ENSMUSG00000045282.8_tx_2"; exon_id "chr7_4631405_4631752_-"; exonnum "4"; txlen "976";
chr7	HAVANA	transcript	4631405	4634421	0	-	.	gene_id "ENSMUSG00000045282.8"; transcript_id "ENSMUST00000205402.2"; gene_type "protein_coding"; gene_name "Tmem86b"; transcript_type "protein_coding"; transcript_name "Tmem86b-203"; level 2; protein_id "ENSMUSP00000145569.2"; transcript_support_level "2"; mgi_id "MGI:1915505"; tag "mRNA_end_NF"; tag "cds_end_NF"; havana_gene "OTTMUSG00000058446.1"; havana_transcript "OTTMUST00000143544.1";
chr7	HAVANA	exon	4631603	4631752	0	-	.	gene_id "ENSMUSG00000045282.8"; transcript_id "ENSMUST00000206610.2"; gene_type "protein_coding"; gene_name "Tmem86b"; transcript_type "protein_coding"; transcript_name "Tmem86b-204"; exon_number 3; exon_id "ENSMUSE00001371565.2"; level 2; protein_id "ENSMUSP00000145838.2"; transcript_support_level "3"; mgi_id "MGI:1915505"; tag "basic"; havana_gene "OTTMUSG00000058446.1"; havana_transcript "OTTMUST00000143545.1";
chr7	HAVANA	UTR	4631603	4631752	0	-	.	gene_id "ENSMUSG00000045282.8"; transcript_id "ENSMUST00000206610.2"; gene_type "protein_coding"; gene_name "Tmem86b"; transcript_type "protein_coding"; transcript_name "Tmem86b-204"; exon_number 3; exon_id "ENSMUSE00001371565.2"; level 2; protein_id "ENSMUSP00000145838.2"; transcript_support_level "3"; mgi_id "MGI:1915505"; tag "basic"; havana_gene "OTTMUSG00000058446.1"; havana_transcript "OTTMUST00000143545.1";
chr7	HAVANA	transcript	4631603	4633335	0	-	.	gene_id "ENSMUSG00000045282.8"; transcript_id "ENSMUST00000206610.2"; gene_type "protein_coding"; gene_name "Tmem86b"; transcript_type "protein_coding"; transcript_name "Tmem86b-204"; level 2; protein_id "ENSMUSP00000145838.2"; transcript_support_level "3"; mgi_id "MGI:1915505"; tag "basic"; havana_gene "OTTMUSG00000058446.1"; havana_transcript "OTTMUST00000143545.1";
chr7	HAVANA	start_codon	4631610	4631612	0	-	0	gene_id "ENSMUSG00000045282.8"; transcript_id "ENSMUST00000205402.2"; gene_type "protein_coding"; gene_name "Tmem86b"; transcript_type "protein_coding"; transcript_name "Tmem86b-203"; exon_number 3; exon_id "ENSMUSE00001375069.2"; level 2; protein_id "ENSMUSP00000145569.2"; transcript_support_level "2"; mgi_id "MGI:1915505"; tag "mRNA_end_NF"; tag "cds_end_NF"; havana_gene "OTTMUSG00000058446.1"; havana_transcript "OTTMUST00000143544.1";
chr7	HAVANA	UTR	4631613	4631752	0	-	.	gene_id "ENSMUSG00000045282.8"; transcript_id "ENSMUST00000205402.2"; gene_type "protein_coding"; gene_name "Tmem86b"; transcript_type "protein_coding"; transcript_name "Tmem86b-203"; exon_number 3; exon_id "ENSMUSE00001375069.2"; level 2; protein_id "ENSMUSP00000145569.2"; transcript_support_level "2"; mgi_id "MGI:1915505"; tag "mRNA_end_NF"; tag "cds_end_NF"; havana_gene "OTTMUSG00000058446.1"; havana_transcript "OTTMUST00000143544.1";
chr7	HAVANA	UTR	4632555	4632571	0	-	.	gene_id "ENSMUSG00000045282.8"; transcript_id "ENSMUST00000206610.2"; gene_type "protein_coding"; gene_name "Tmem86b"; transcript_type "protein_coding"; transcript_name "Tmem86b-204"; exon_number 2; exon_id "ENSMUSE00001374690.2"; level 2; protein_id "ENSMUSP00000145838.2"; transcript_support_level "3"; mgi_id "MGI:1915505"; tag "basic"; havana_gene "OTTMUSG00000058446.1"; havana_transcript "OTTMUST00000143545.1";
chr7	HAVANA	exon	4632555	4632801	0	-	.	gene_id "ENSMUSG00000045282.8"; transcript_id "ENSMUST00000055085.8"; gene_type "protein_coding"; gene_name "Tmem86b"; transcript_type "protein_coding"; transcript_name "Tmem86b-201"; exon_number 2; exon_id "ENSMUSE00000338472.4"; level 2; protein_id "ENSMUSP00000060237.7"; transcript_support_level "1"; mgi_id "MGI:1915505"; tag "upstream_ATG"; tag "basic"; tag "Ensembl_canonical"; tag "GENCODE_Primary"; tag "appris_principal_1"; tag "CCDS"; ccdsid "CCDS20739.1"; havana_gene "OTTMUSG00000058446.1"; havana_transcript "OTTMUST00000143541.1";
chr7	HAVANA	CDS	4632555	4632801	0	-	0	gene_id "ENSMUSG00000045282.8"; transcript_id "ENSMUST00000055085.8"; gene_type "protein_coding"; gene_name "Tmem86b"; transcript_type "protein_coding"; transcript_name "Tmem86b-201"; exon_number 2; exon_id "ENSMUSE00000338472.4"; level 2; protein_id "ENSMUSP00000060237.7"; transcript_support_level "1"; mgi_id "MGI:1915505"; tag "upstream_ATG"; tag "basic"; tag "Ensembl_canonical"; tag "GENCODE_Primary"; tag "appris_principal_1"; tag "CCDS"; ccdsid "CCDS20739.1"; havana_gene "OTTMUSG00000058446.1"; havana_transcript "OTTMUST00000143541.1";
chr7	HAVANA	exon	4632555	4632801	0	-	.	gene_id "ENSMUSG00000045282.8"; transcript_id "ENSMUST00000205402.2"; gene_type "protein_coding"; gene_name "Tmem86b"; transcript_type "protein_coding"; transcript_name "Tmem86b-203"; exon_number 2; exon_id "ENSMUSE00001371179.2"; level 2; protein_id "ENSMUSP00000145569.2"; transcript_support_level "2"; mgi_id "MGI:1915505"; tag "mRNA_end_NF"; tag "cds_end_NF"; havana_gene "OTTMUSG00000058446.1"; havana_transcript "OTTMUST00000143544.1";
chr7	HAVANA	UTR	4632555	4632801	0	-	.	gene_id "ENSMUSG00000045282.8"; transcript_id "ENSMUST00000205402.2"; gene_type "protein_coding"; gene_name "Tmem86b"; transcript_type "protein_coding"; transcript_name "Tmem86b-203"; exon_number 2; exon_id "ENSMUSE00001371179.2"; level 2; protein_id "ENSMUSP00000145569.2"; transcript_support_level "2"; mgi_id "MGI:1915505"; tag "mRNA_end_NF"; tag "cds_end_NF"; havana_gene "OTTMUSG00000058446.1"; havana_transcript "OTTMUST00000143544.1";
chr7	HAVANA	exon	4632555	4632801	0	-	.	gene_id "ENSMUSG00000045282.8"; transcript_id "ENSMUST00000206610.2"; gene_type "protein_coding"; gene_name "Tmem86b"; transcript_type "protein_coding"; transcript_name "Tmem86b-204"; exon_number 2; exon_id "ENSMUSE00001374690.2"; level 2; protein_id "ENSMUSP00000145838.2"; transcript_support_level "3"; mgi_id "MGI:1915505"; tag "basic"; havana_gene "OTTMUSG00000058446.1"; havana_transcript "OTTMUST00000143545.1";
chr7	ENSEMBL_gcm37	exon	4632555	4632801	0.428541922649615	-	.	gene_id "ENSMUSG00000045282.8"; transcript_id "ENSMUSG00000045282.8_tx_2"; exon_id "chr7_4632555_4632801_-"; exonnum "3"; txlen "976";
chr7	HAVANA	CDS	4632555	4632837	0	-	0	gene_id "ENSMUSG00000045282.8"; transcript_id "ENSMUST00000205360.2"; gene_type "protein_coding"; gene_name "Tmem86b"; transcript_type "protein_coding"; transcript_name "Tmem86b-202"; exon_number 1; exon_id "ENSMUSE00001370352.2"; level 2; protein_id "ENSMUSP00000146201.2"; transcript_support_level "2"; mgi_id "MGI:1915505"; tag "basic"; havana_gene "OTTMUSG00000058446.1"; havana_transcript "OTTMUST00000143543.1";
chr7	HAVANA	exon	4632555	4633186	0	-	.	gene_id "ENSMUSG00000045282.8"; transcript_id "ENSMUST00000205360.2"; gene_type "protein_coding"; gene_name "Tmem86b"; transcript_type "protein_coding"; transcript_name "Tmem86b-202"; exon_number 1; exon_id "ENSMUSE00001370352.2"; level 2; protein_id "ENSMUSP00000146201.2"; transcript_support_level "2"; mgi_id "MGI:1915505"; tag "basic"; havana_gene "OTTMUSG00000058446.1"; havana_transcript "OTTMUST00000143543.1";
chr7	HAVANA	stop_codon	4632569	4632571	0	-	0	gene_id "ENSMUSG00000045282.8"; transcript_id "ENSMUST00000206610.2"; gene_type "protein_coding"; gene_name "Tmem86b"; transcript_type "protein_coding"; transcript_name "Tmem86b-204"; exon_number 2; exon_id "ENSMUSE00001374690.2"; level 2; protein_id "ENSMUSP00000145838.2"; transcript_support_level "3"; mgi_id "MGI:1915505"; tag "basic"; havana_gene "OTTMUSG00000058446.1"; havana_transcript "OTTMUST00000143545.1";
chr7	HAVANA	CDS	4632572	4632801	0	-	2	gene_id "ENSMUSG00000045282.8"; transcript_id "ENSMUST00000206610.2"; gene_type "protein_coding"; gene_name "Tmem86b"; transcript_type "protein_coding"; transcript_name "Tmem86b-204"; exon_number 2; exon_id "ENSMUSE00001374690.2"; level 2; protein_id "ENSMUSP00000145838.2"; transcript_support_level "3"; mgi_id "MGI:1915505"; tag "basic"; havana_gene "OTTMUSG00000058446.1"; havana_transcript "OTTMUST00000143545.1";
chr7	HAVANA	start_codon	4632835	4632837	0	-	0	gene_id "ENSMUSG00000045282.8"; transcript_id "ENSMUST00000205360.2"; gene_type "protein_coding"; gene_name "Tmem86b"; transcript_type "protein_coding"; transcript_name "Tmem86b-202"; exon_number 1; exon_id "ENSMUSE00001370352.2"; level 2; protein_id "ENSMUSP00000146201.2"; transcript_support_level "2"; mgi_id "MGI:1915505"; tag "basic"; havana_gene "OTTMUSG00000058446.1"; havana_transcript "OTTMUST00000143543.1";
chr7	HAVANA	UTR	4632838	4633186	0	-	.	gene_id "ENSMUSG00000045282.8"; transcript_id "ENSMUST00000205360.2"; gene_type "protein_coding"; gene_name "Tmem86b"; transcript_type "protein_coding"; transcript_name "Tmem86b-202"; exon_number 1; exon_id "ENSMUSE00001370352.2"; level 2; protein_id "ENSMUSP00000146201.2"; transcript_support_level "2"; mgi_id "MGI:1915505"; tag "basic"; havana_gene "OTTMUSG00000058446.1"; havana_transcript "OTTMUST00000143543.1";
chr7	HAVANA	CDS	4633211	4633271	0	-	0	gene_id "ENSMUSG00000045282.8"; transcript_id "ENSMUST00000206610.2"; gene_type "protein_coding"; gene_name "Tmem86b"; transcript_type "protein_coding"; transcript_name "Tmem86b-204"; exon_number 1; exon_id "ENSMUSE00001374708.2"; level 2; protein_id "ENSMUSP00000145838.2"; transcript_support_level "3"; mgi_id "MGI:1915505"; tag "basic"; havana_gene "OTTMUSG00000058446.1"; havana_transcript "OTTMUST00000143545.1";
chr7	HAVANA	exon	4633211	4633335	0	-	.	gene_id "ENSMUSG00000045282.8"; transcript_id "ENSMUST00000206610.2"; gene_type "protein_coding"; gene_name "Tmem86b"; transcript_type "protein_coding"; transcript_name "Tmem86b-204"; exon_number 1; exon_id "ENSMUSE00001374708.2"; level 2; protein_id "ENSMUSP00000145838.2"; transcript_support_level "3"; mgi_id "MGI:1915505"; tag "basic"; havana_gene "OTTMUSG00000058446.1"; havana_transcript "OTTMUST00000143545.1";
chr7	HAVANA	CDS	4633221	4633271	0	-	0	gene_id "ENSMUSG00000045282.8"; transcript_id "ENSMUST00000055085.8"; gene_type "protein_coding"; gene_name "Tmem86b"; transcript_type "protein_coding"; transcript_name "Tmem86b-201"; exon_number 1; exon_id "ENSMUSE00000601078.2"; level 2; protein_id "ENSMUSP00000060237.7"; transcript_support_level "1"; mgi_id "MGI:1915505"; tag "upstream_ATG"; tag "basic"; tag "Ensembl_canonical"; tag "GENCODE_Primary"; tag "appris_principal_1"; tag "CCDS"; ccdsid "CCDS20739.1"; havana_gene "OTTMUSG00000058446.1"; havana_transcript "OTTMUST00000143541.1";
chr7	sragcm37_mid	exon	4633221	4633301	0.428541922649615	-	.	gene_id "ENSMUSG00000045282.8"; transcript_id "ENSMUSG00000045282.8_tx_2"; exon_id "chr7_4633221_4633301_-"; exonnum "2"; txlen "976";
chr7	sragcm37_mid	exon	4633221	4633301	0.00530844668974469	-	.	gene_id "ENSMUSG00000045282.8"; transcript_id "ENSMUSG00000045282.8_tx_3"; exon_id "chr7_4633221_4633301_-"; exonnum "1"; txlen "585";
chr7	HAVANA	exon	4633221	4633481	0	-	.	gene_id "ENSMUSG00000045282.8"; transcript_id "ENSMUST00000055085.8"; gene_type "protein_coding"; gene_name "Tmem86b"; transcript_type "protein_coding"; transcript_name "Tmem86b-201"; exon_number 1; exon_id "ENSMUSE00000601078.2"; level 2; protein_id "ENSMUSP00000060237.7"; transcript_support_level "1"; mgi_id "MGI:1915505"; tag "upstream_ATG"; tag "basic"; tag "Ensembl_canonical"; tag "GENCODE_Primary"; tag "appris_principal_1"; tag "CCDS"; ccdsid "CCDS20739.1"; havana_gene "OTTMUSG00000058446.1"; havana_transcript "OTTMUST00000143541.1";
chr7	HAVANA	start_codon	4633269	4633271	0	-	0	gene_id "ENSMUSG00000045282.8"; transcript_id "ENSMUST00000055085.8"; gene_type "protein_coding"; gene_name "Tmem86b"; transcript_type "protein_coding"; transcript_name "Tmem86b-201"; exon_number 1; exon_id "ENSMUSE00000601078.2"; level 2; protein_id "ENSMUSP00000060237.7"; transcript_support_level "1"; mgi_id "MGI:1915505"; tag "upstream_ATG"; tag "basic"; tag "Ensembl_canonical"; tag "GENCODE_Primary"; tag "appris_principal_1"; tag "CCDS"; ccdsid "CCDS20739.1"; havana_gene "OTTMUSG00000058446.1"; havana_transcript "OTTMUST00000143541.1";
chr7	HAVANA	start_codon	4633269	4633271	0	-	0	gene_id "ENSMUSG00000045282.8"; transcript_id "ENSMUST00000206610.2"; gene_type "protein_coding"; gene_name "Tmem86b"; transcript_type "protein_coding"; transcript_name "Tmem86b-204"; exon_number 1; exon_id "ENSMUSE00001374708.2"; level 2; protein_id "ENSMUSP00000145838.2"; transcript_support_level "3"; mgi_id "MGI:1915505"; tag "basic"; havana_gene "OTTMUSG00000058446.1"; havana_transcript "OTTMUST00000143545.1";
chr7	HAVANA	UTR	4633272	4633335	0	-	.	gene_id "ENSMUSG00000045282.8"; transcript_id "ENSMUST00000206610.2"; gene_type "protein_coding"; gene_name "Tmem86b"; transcript_type "protein_coding"; transcript_name "Tmem86b-204"; exon_number 1; exon_id "ENSMUSE00001374708.2"; level 2; protein_id "ENSMUSP00000145838.2"; transcript_support_level "3"; mgi_id "MGI:1915505"; tag "basic"; havana_gene "OTTMUSG00000058446.1"; havana_transcript "OTTMUST00000143545.1";
chr7	HAVANA	UTR	4633272	4633481	0	-	.	gene_id "ENSMUSG00000045282.8"; transcript_id "ENSMUST00000055085.8"; gene_type "protein_coding"; gene_name "Tmem86b"; transcript_type "protein_coding"; transcript_name "Tmem86b-201"; exon_number 1; exon_id "ENSMUSE00000601078.2"; level 2; protein_id "ENSMUSP00000060237.7"; transcript_support_level "1"; mgi_id "MGI:1915505"; tag "upstream_ATG"; tag "basic"; tag "Ensembl_canonical"; tag "GENCODE_Primary"; tag "appris_principal_1"; tag "CCDS"; ccdsid "CCDS20739.1"; havana_gene "OTTMUSG00000058446.1"; havana_transcript "OTTMUST00000143541.1";
chr7	HAVANA	exon	4634122	4634421	0	-	.	gene_id "ENSMUSG00000045282.8"; transcript_id "ENSMUST00000205402.2"; gene_type "protein_coding"; gene_name "Tmem86b"; transcript_type "protein_coding"; transcript_name "Tmem86b-203"; exon_number 1; exon_id "ENSMUSE00001373397.2"; level 2; protein_id "ENSMUSP00000145569.2"; transcript_support_level "2"; mgi_id "MGI:1915505"; tag "mRNA_end_NF"; tag "cds_end_NF"; havana_gene "OTTMUSG00000058446.1"; havana_transcript "OTTMUST00000143544.1";
chr7	HAVANA	UTR	4634122	4634421	0	-	.	gene_id "ENSMUSG00000045282.8"; transcript_id "ENSMUST00000205402.2"; gene_type "protein_coding"; gene_name "Tmem86b"; transcript_type "protein_coding"; transcript_name "Tmem86b-203"; exon_number 1; exon_id "ENSMUSE00001373397.2"; level 2; protein_id "ENSMUSP00000145569.2"; transcript_support_level "2"; mgi_id "MGI:1915505"; tag "mRNA_end_NF"; tag "cds_end_NF"; havana_gene "OTTMUSG00000058446.1"; havana_transcript "OTTMUST00000143544.1";
chr7	ENSEMBL_gcm37	exon	4634122	4634421	0.428541922649615	-	.	gene_id "ENSMUSG00000045282.8"; transcript_id "ENSMUSG00000045282.8_tx_2"; exon_id "chr7_4634122_4634421_-"; exonnum "1"; txlen "976";
chr7	HAVANA	UTR	4634494	4635242	0	-	.	gene_id "ENSMUSG00000052296.8"; transcript_id "ENSMUST00000064099.8"; gene_type "protein_coding"; gene_name "Ppp6r1"; transcript_type "protein_coding"; transcript_name "Ppp6r1-201"; exon_number 24; exon_id "ENSMUSE00000677276.3"; level 2; protein_id "ENSMUSP00000066736.7"; transcript_support_level "1"; mgi_id "MGI:2442163"; tag "basic"; tag "Ensembl_canonical"; tag "GENCODE_Primary"; tag "appris_principal_1"; tag "CCDS"; ccdsid "CCDS39737.1"; havana_gene "OTTMUSG00000058443.1"; havana_transcript "OTTMUST00000143528.1";
chr7	HAVANA	exon	4634494	4635243	0	-	.	gene_id "ENSMUSG00000052296.8"; transcript_id "ENSMUST00000064099.8"; gene_type "protein_coding"; gene_name "Ppp6r1"; transcript_type "protein_coding"; transcript_name "Ppp6r1-201"; exon_number 24; exon_id "ENSMUSE00000677276.3"; level 2; protein_id "ENSMUSP00000066736.7"; transcript_support_level "1"; mgi_id "MGI:2442163"; tag "basic"; tag "Ensembl_canonical"; tag "GENCODE_Primary"; tag "appris_principal_1"; tag "CCDS"; ccdsid "CCDS39737.1"; havana_gene "OTTMUSG00000058443.1"; havana_transcript "OTTMUST00000143528.1";
chr7	ENSEMBL_gcm37	exon	4634494	4635243	1505.96302510186	-	.	gene_id "ENSMUSG00000052296.8"; transcript_id "ENSMUSG00000052296.8_tx_1"; exon_id "chr7_4634494_4635243_-"; exonnum "24"; txlen "3373";
chr7	ENSEMBL_gcm37	exon	4634494	4635243	0.535438442599374	-	.	gene_id "ENSMUSG00000052296.8"; transcript_id "ENSMUSG00000052296.8_tx_2"; exon_id "chr7_4634494_4635243_-"; exonnum "25"; txlen "3644";
chr7	ENSEMBL_gcm37	exon	4634494	4635243	0.163528500254017	-	.	gene_id "ENSMUSG00000052296.8"; transcript_id "ENSMUSG00000052296.8_tx_3"; exon_id "chr7_4634494_4635243_-"; exonnum "25"; txlen "3527";
chr7	HAVANA	gene	4634494	4662018	0	-	.	gene_id "ENSMUSG00000052296.8"; gene_type "protein_coding"; gene_name "Ppp6r1"; level 2; mgi_id "MGI:2442163"; havana_gene "OTTMUSG00000058443.1";
chr7	HAVANA	transcript	4634494	4662018	0	-	.	gene_id "ENSMUSG00000052296.8"; transcript_id "ENSMUST00000064099.8"; gene_type "protein_coding"; gene_name "Ppp6r1"; transcript_type "protein_coding"; transcript_name "Ppp6r1-201"; level 2; protein_id "ENSMUSP00000066736.7"; transcript_support_level "1"; mgi_id "MGI:2442163"; tag "basic"; tag "Ensembl_canonical"; tag "GENCODE_Primary"; tag "appris_principal_1"; tag "CCDS"; ccdsid "CCDS39737.1"; havana_gene "OTTMUSG00000058443.1"; havana_transcript "OTTMUST00000143528.1";
chr7	HAVANA	stop_codon	4635240	4635242	0	-	0	gene_id "ENSMUSG00000052296.8"; transcript_id "ENSMUST00000064099.8"; gene_type "protein_coding"; gene_name "Ppp6r1"; transcript_type "protein_coding"; transcript_name "Ppp6r1-201"; exon_number 24; exon_id "ENSMUSE00000677276.3"; level 2; protein_id "ENSMUSP00000066736.7"; transcript_support_level "1"; mgi_id "MGI:2442163"; tag "basic"; tag "Ensembl_canonical"; tag "GENCODE_Primary"; tag "appris_principal_1"; tag "CCDS"; ccdsid "CCDS39737.1"; havana_gene "OTTMUSG00000058443.1"; havana_transcript "OTTMUST00000143528.1";
chr7	HAVANA	CDS	4635243	4635243	0	-	1	gene_id "ENSMUSG00000052296.8"; transcript_id "ENSMUST00000064099.8"; gene_type "protein_coding"; gene_name "Ppp6r1"; transcript_type "protein_coding"; transcript_name "Ppp6r1-201"; exon_number 24; exon_id "ENSMUSE00000677276.3"; level 2; protein_id "ENSMUSP00000066736.7"; transcript_support_level "1"; mgi_id "MGI:2442163"; tag "basic"; tag "Ensembl_canonical"; tag "GENCODE_Primary"; tag "appris_principal_1"; tag "CCDS"; ccdsid "CCDS39737.1"; havana_gene "OTTMUSG00000058443.1"; havana_transcript "OTTMUST00000143528.1";
chr7	HAVANA	exon	4635340	4635396	0	-	.	gene_id "ENSMUSG00000052296.8"; transcript_id "ENSMUST00000064099.8"; gene_type "protein_coding"; gene_name "Ppp6r1"; transcript_type "protein_coding"; transcript_name "Ppp6r1-201"; exon_number 23; exon_id "ENSMUSE00000452192.7"; level 2; protein_id "ENSMUSP00000066736.7"; transcript_support_level "1"; mgi_id "MGI:2442163"; tag "basic"; tag "Ensembl_canonical"; tag "GENCODE_Primary"; tag "appris_principal_1"; tag "CCDS"; ccdsid "CCDS39737.1"; havana_gene "OTTMUSG00000058443.1"; havana_transcript "OTTMUST00000143528.1";
chr7	HAVANA	CDS	4635340	4635396	0	-	1	gene_id "ENSMUSG00000052296.8"; transcript_id "ENSMUST00000064099.8"; gene_type "protein_coding"; gene_name "Ppp6r1"; transcript_type "protein_coding"; transcript_name "Ppp6r1-201"; exon_number 23; exon_id "ENSMUSE00000452192.7"; level 2; protein_id "ENSMUSP00000066736.7"; transcript_support_level "1"; mgi_id "MGI:2442163"; tag "basic"; tag "Ensembl_canonical"; tag "GENCODE_Primary"; tag "appris_principal_1"; tag "CCDS"; ccdsid "CCDS39737.1"; havana_gene "OTTMUSG00000058443.1"; havana_transcript "OTTMUST00000143528.1";
chr7	ENSEMBL_gcm37	exon	4635340	4635396	1505.96302510186	-	.	gene_id "ENSMUSG00000052296.8"; transcript_id "ENSMUSG00000052296.8_tx_1"; exon_id "chr7_4635340_4635396_-"; exonnum "23"; txlen "3373";
chr7	ENSEMBL_gcm37	exon	4635340	4635396	0.535438442599374	-	.	gene_id "ENSMUSG00000052296.8"; transcript_id "ENSMUSG00000052296.8_tx_2"; exon_id "chr7_4635340_4635396_-"; exonnum "24"; txlen "3644";
chr7	ENSEMBL_gcm37	exon	4635340	4635396	0.163528500254017	-	.	gene_id "ENSMUSG00000052296.8"; transcript_id "ENSMUSG00000052296.8_tx_3"; exon_id "chr7_4635340_4635396_-"; exonnum "24"; txlen "3527";
chr7	HAVANA	exon	4635488	4635598	0	-	.	gene_id "ENSMUSG00000052296.8"; transcript_id "ENSMUST00000064099.8"; gene_type "protein_coding"; gene_name "Ppp6r1"; transcript_type "protein_coding"; transcript_name "Ppp6r1-201"; exon_number 22; exon_id "ENSMUSE00000452198.4"; level 2; protein_id "ENSMUSP00000066736.7"; transcript_support_level "1"; mgi_id "MGI:2442163"; tag "basic"; tag "Ensembl_canonical"; tag "GENCODE_Primary"; tag "appris_principal_1"; tag "CCDS"; ccdsid "CCDS39737.1"; havana_gene "OTTMUSG00000058443.1"; havana_transcript "OTTMUST00000143528.1";
chr7	HAVANA	CDS	4635488	4635598	0	-	1	gene_id "ENSMUSG00000052296.8"; transcript_id "ENSMUST00000064099.8"; gene_type "protein_coding"; gene_name "Ppp6r1"; transcript_type "protein_coding"; transcript_name "Ppp6r1-201"; exon_number 22; exon_id "ENSMUSE00000452198.4"; level 2; protein_id "ENSMUSP00000066736.7"; transcript_support_level "1"; mgi_id "MGI:2442163"; tag "basic"; tag "Ensembl_canonical"; tag "GENCODE_Primary"; tag "appris_principal_1"; tag "CCDS"; ccdsid "CCDS39737.1"; havana_gene "OTTMUSG00000058443.1"; havana_transcript "OTTMUST00000143528.1";
chr7	ENSEMBL_gcm37	exon	4635488	4635598	1505.96302510186	-	.	gene_id "ENSMUSG00000052296.8"; transcript_id "ENSMUSG00000052296.8_tx_1"; exon_id "chr7_4635488_4635598_-"; exonnum "22"; txlen "3373";
chr7	ENSEMBL_gcm37	exon	4635488	4635598	0.535438442599374	-	.	gene_id "ENSMUSG00000052296.8"; transcript_id "ENSMUSG00000052296.8_tx_2"; exon_id "chr7_4635488_4635598_-"; exonnum "23"; txlen "3644";
chr7	ENSEMBL_gcm37	exon	4635488	4635598	0.163528500254017	-	.	gene_id "ENSMUSG00000052296.8"; transcript_id "ENSMUSG00000052296.8_tx_3"; exon_id "chr7_4635488_4635598_-"; exonnum "23"; txlen "3527";
chr7	HAVANA	exon	4636058	4636139	0	-	.	gene_id "ENSMUSG00000052296.8"; transcript_id "ENSMUST00000064099.8"; gene_type "protein_coding"; gene_name "Ppp6r1"; transcript_type "protein_coding"; transcript_name "Ppp6r1-201"; exon_number 21; exon_id "ENSMUSE00000452203.4"; level 2; protein_id "ENSMUSP00000066736.7"; transcript_support_level "1"; mgi_id "MGI:2442163"; tag "basic"; tag "Ensembl_canonical"; tag "GENCODE_Primary"; tag "appris_principal_1"; tag "CCDS"; ccdsid "CCDS39737.1"; havana_gene "OTTMUSG00000058443.1"; havana_transcript "OTTMUST00000143528.1";
chr7	HAVANA	CDS	4636058	4636139	0	-	2	gene_id "ENSMUSG00000052296.8"; transcript_id "ENSMUST00000064099.8"; gene_type "protein_coding"; gene_name "Ppp6r1"; transcript_type "protein_coding"; transcript_name "Ppp6r1-201"; exon_number 21; exon_id "ENSMUSE00000452203.4"; level 2; protein_id "ENSMUSP00000066736.7"; transcript_support_level "1"; mgi_id "MGI:2442163"; tag "basic"; tag "Ensembl_canonical"; tag "GENCODE_Primary"; tag "appris_principal_1"; tag "CCDS"; ccdsid "CCDS39737.1"; havana_gene "OTTMUSG00000058443.1"; havana_transcript "OTTMUST00000143528.1";
chr7	ENSEMBL_gcm37	exon	4636058	4636139	1505.96302510186	-	.	gene_id "ENSMUSG00000052296.8"; transcript_id "ENSMUSG00000052296.8_tx_1"; exon_id "chr7_4636058_4636139_-"; exonnum "21"; txlen "3373";
chr7	ENSEMBL_gcm37	exon	4636058	4636139	0.535438442599374	-	.	gene_id "ENSMUSG00000052296.8"; transcript_id "ENSMUSG00000052296.8_tx_2"; exon_id "chr7_4636058_4636139_-"; exonnum "22"; txlen "3644";
chr7	ENSEMBL_gcm37	exon	4636058	4636139	0.163528500254017	-	.	gene_id "ENSMUSG00000052296.8"; transcript_id "ENSMUSG00000052296.8_tx_3"; exon_id "chr7_4636058_4636139_-"; exonnum "22"; txlen "3527";
chr7	HAVANA	exon	4636272	4636342	0	-	.	gene_id "ENSMUSG00000052296.8"; transcript_id "ENSMUST00000064099.8"; gene_type "protein_coding"; gene_name "Ppp6r1"; transcript_type "protein_coding"; transcript_name "Ppp6r1-201"; exon_number 20; exon_id "ENSMUSE00000303878.4"; level 2; protein_id "ENSMUSP00000066736.7"; transcript_support_level "1"; mgi_id "MGI:2442163"; tag "basic"; tag "Ensembl_canonical"; tag "GENCODE_Primary"; tag "appris_principal_1"; tag "CCDS"; ccdsid "CCDS39737.1"; havana_gene "OTTMUSG00000058443.1"; havana_transcript "OTTMUST00000143528.1";
chr7	HAVANA	CDS	4636272	4636342	0	-	1	gene_id "ENSMUSG00000052296.8"; transcript_id "ENSMUST00000064099.8"; gene_type "protein_coding"; gene_name "Ppp6r1"; transcript_type "protein_coding"; transcript_name "Ppp6r1-201"; exon_number 20; exon_id "ENSMUSE00000303878.4"; level 2; protein_id "ENSMUSP00000066736.7"; transcript_support_level "1"; mgi_id "MGI:2442163"; tag "basic"; tag "Ensembl_canonical"; tag "GENCODE_Primary"; tag "appris_principal_1"; tag "CCDS"; ccdsid "CCDS39737.1"; havana_gene "OTTMUSG00000058443.1"; havana_transcript "OTTMUST00000143528.1";
chr7	ENSEMBL_gcm37	exon	4636272	4636342	1505.96302510186	-	.	gene_id "ENSMUSG00000052296.8"; transcript_id "ENSMUSG00000052296.8_tx_1"; exon_id "chr7_4636272_4636342_-"; exonnum "20"; txlen "3373";
chr7	ENSEMBL_gcm37	exon	4636272	4636342	0.535438442599374	-	.	gene_id "ENSMUSG00000052296.8"; transcript_id "ENSMUSG00000052296.8_tx_2"; exon_id "chr7_4636272_4636342_-"; exonnum "21"; txlen "3644";
chr7	ENSEMBL_gcm37	exon	4636272	4636342	0.163528500254017	-	.	gene_id "ENSMUSG00000052296.8"; transcript_id "ENSMUSG00000052296.8_tx_3"; exon_id "chr7_4636272_4636342_-"; exonnum "21"; txlen "3527";
chr7	HAVANA	exon	4636468	4636600	0	-	.	gene_id "ENSMUSG00000052296.8"; transcript_id "ENSMUST00000064099.8"; gene_type "protein_coding"; gene_name "Ppp6r1"; transcript_type "protein_coding"; transcript_name "Ppp6r1-201"; exon_number 19; exon_id "ENSMUSE00000303887.4"; level 2; protein_id "ENSMUSP00000066736.7"; transcript_support_level "1"; mgi_id "MGI:2442163"; tag "basic"; tag "Ensembl_canonical"; tag "GENCODE_Primary"; tag "appris_principal_1"; tag "CCDS"; ccdsid "CCDS39737.1"; havana_gene "OTTMUSG00000058443.1"; havana_transcript "OTTMUST00000143528.1";
chr7	HAVANA	CDS	4636468	4636600	0	-	2	gene_id "ENSMUSG00000052296.8"; transcript_id "ENSMUST00000064099.8"; gene_type "protein_coding"; gene_name "Ppp6r1"; transcript_type "protein_coding"; transcript_name "Ppp6r1-201"; exon_number 19; exon_id "ENSMUSE00000303887.4"; level 2; protein_id "ENSMUSP00000066736.7"; transcript_support_level "1"; mgi_id "MGI:2442163"; tag "basic"; tag "Ensembl_canonical"; tag "GENCODE_Primary"; tag "appris_principal_1"; tag "CCDS"; ccdsid "CCDS39737.1"; havana_gene "OTTMUSG00000058443.1"; havana_transcript "OTTMUST00000143528.1";
chr7	ENSEMBL_gcm37	exon	4636468	4636600	1505.96302510186	-	.	gene_id "ENSMUSG00000052296.8"; transcript_id "ENSMUSG00000052296.8_tx_1"; exon_id "chr7_4636468_4636600_-"; exonnum "19"; txlen "3373";
chr7	ENSEMBL_gcm37	exon	4636468	4636600	0.535438442599374	-	.	gene_id "ENSMUSG00000052296.8"; transcript_id "ENSMUSG00000052296.8_tx_2"; exon_id "chr7_4636468_4636600_-"; exonnum "20"; txlen "3644";
chr7	ENSEMBL_gcm37	exon	4636468	4636600	0.163528500254017	-	.	gene_id "ENSMUSG00000052296.8"; transcript_id "ENSMUSG00000052296.8_tx_3"; exon_id "chr7_4636468_4636600_-"; exonnum "20"; txlen "3527";
chr7	HAVANA	exon	4636693	4636823	0	-	.	gene_id "ENSMUSG00000052296.8"; transcript_id "ENSMUST00000064099.8"; gene_type "protein_coding"; gene_name "Ppp6r1"; transcript_type "protein_coding"; transcript_name "Ppp6r1-201"; exon_number 18; exon_id "ENSMUSE00000452216.4"; level 2; protein_id "ENSMUSP00000066736.7"; transcript_support_level "1"; mgi_id "MGI:2442163"; tag "basic"; tag "Ensembl_canonical"; tag "GENCODE_Primary"; tag "appris_principal_1"; tag "CCDS"; ccdsid "CCDS39737.1"; havana_gene "OTTMUSG00000058443.1"; havana_transcript "OTTMUST00000143528.1";
chr7	HAVANA	CDS	4636693	4636823	0	-	1	gene_id "ENSMUSG00000052296.8"; transcript_id "ENSMUST00000064099.8"; gene_type "protein_coding"; gene_name "Ppp6r1"; transcript_type "protein_coding"; transcript_name "Ppp6r1-201"; exon_number 18; exon_id "ENSMUSE00000452216.4"; level 2; protein_id "ENSMUSP00000066736.7"; transcript_support_level "1"; mgi_id "MGI:2442163"; tag "basic"; tag "Ensembl_canonical"; tag "GENCODE_Primary"; tag "appris_principal_1"; tag "CCDS"; ccdsid "CCDS39737.1"; havana_gene "OTTMUSG00000058443.1"; havana_transcript "OTTMUST00000143528.1";
chr7	ENSEMBL_gcm37	exon	4636693	4636823	1505.96302510186	-	.	gene_id "ENSMUSG00000052296.8"; transcript_id "ENSMUSG00000052296.8_tx_1"; exon_id "chr7_4636693_4636823_-"; exonnum "18"; txlen "3373";
chr7	ENSEMBL_gcm37	exon	4636693	4636823	0.535438442599374	-	.	gene_id "ENSMUSG00000052296.8"; transcript_id "ENSMUSG00000052296.8_tx_2"; exon_id "chr7_4636693_4636823_-"; exonnum "19"; txlen "3644";
chr7	ENSEMBL_gcm37	exon	4636693	4636823	0.163528500254017	-	.	gene_id "ENSMUSG00000052296.8"; transcript_id "ENSMUSG00000052296.8_tx_3"; exon_id "chr7_4636693_4636823_-"; exonnum "19"; txlen "3527";
chr7	HAVANA	exon	4638964	4639136	0	-	.	gene_id "ENSMUSG00000052296.8"; transcript_id "ENSMUST00000064099.8"; gene_type "protein_coding"; gene_name "Ppp6r1"; transcript_type "protein_coding"; transcript_name "Ppp6r1-201"; exon_number 17; exon_id "ENSMUSE00000476986.3"; level 2; protein_id "ENSMUSP00000066736.7"; transcript_support_level "1"; mgi_id "MGI:2442163"; tag "basic"; tag "Ensembl_canonical"; tag "GENCODE_Primary"; tag "appris_principal_1"; tag "CCDS"; ccdsid "CCDS39737.1"; havana_gene "OTTMUSG00000058443.1"; havana_transcript "OTTMUST00000143528.1";
chr7	HAVANA	CDS	4638964	4639136	0	-	0	gene_id "ENSMUSG00000052296.8"; transcript_id "ENSMUST00000064099.8"; gene_type "protein_coding"; gene_name "Ppp6r1"; transcript_type "protein_coding"; transcript_name "Ppp6r1-201"; exon_number 17; exon_id "ENSMUSE00000476986.3"; level 2; protein_id "ENSMUSP00000066736.7"; transcript_support_level "1"; mgi_id "MGI:2442163"; tag "basic"; tag "Ensembl_canonical"; tag "GENCODE_Primary"; tag "appris_principal_1"; tag "CCDS"; ccdsid "CCDS39737.1"; havana_gene "OTTMUSG00000058443.1"; havana_transcript "OTTMUST00000143528.1";
chr7	ENSEMBL_gcm37	exon	4638964	4639136	1505.96302510186	-	.	gene_id "ENSMUSG00000052296.8"; transcript_id "ENSMUSG00000052296.8_tx_1"; exon_id "chr7_4638964_4639136_-"; exonnum "17"; txlen "3373";
chr7	ENSEMBL_gcm37	exon	4638964	4639136	0.535438442599374	-	.	gene_id "ENSMUSG00000052296.8"; transcript_id "ENSMUSG00000052296.8_tx_2"; exon_id "chr7_4638964_4639136_-"; exonnum "18"; txlen "3644";
chr7	ENSEMBL_gcm37	exon	4638964	4639136	0.163528500254017	-	.	gene_id "ENSMUSG00000052296.8"; transcript_id "ENSMUSG00000052296.8_tx_3"; exon_id "chr7_4638964_4639136_-"; exonnum "18"; txlen "3527";
chr7	HAVANA	exon	4638965	4639272	0	-	.	gene_id "ENSMUSG00000052296.8"; transcript_id "ENSMUST00000206768.2"; gene_type "protein_coding"; gene_name "Ppp6r1"; transcript_type "retained_intron"; transcript_name "Ppp6r1-205"; exon_number 5; exon_id "ENSMUSE00001374874.2"; level 2; transcript_support_level "2"; mgi_id "MGI:2442163"; havana_gene "OTTMUSG00000058443.1"; havana_transcript "OTTMUST00000143540.1";
chr7	HAVANA	transcript	4638965	4643162	0	-	.	gene_id "ENSMUSG00000052296.8"; transcript_id "ENSMUST00000206768.2"; gene_type "protein_coding"; gene_name "Ppp6r1"; transcript_type "retained_intron"; transcript_name "Ppp6r1-205"; level 2; transcript_support_level "2"; mgi_id "MGI:2442163"; havana_gene "OTTMUSG00000058443.1"; havana_transcript "OTTMUST00000143540.1";
chr7	HAVANA	exon	4639215	4639272	0	-	.	gene_id "ENSMUSG00000052296.8"; transcript_id "ENSMUST00000064099.8"; gene_type "protein_coding"; gene_name "Ppp6r1"; transcript_type "protein_coding"; transcript_name "Ppp6r1-201"; exon_number 16; exon_id "ENSMUSE00000303921.4"; level 2; protein_id "ENSMUSP00000066736.7"; transcript_support_level "1"; mgi_id "MGI:2442163"; tag "basic"; tag "Ensembl_canonical"; tag "GENCODE_Primary"; tag "appris_principal_1"; tag "CCDS"; ccdsid "CCDS39737.1"; havana_gene "OTTMUSG00000058443.1"; havana_transcript "OTTMUST00000143528.1";
chr7	HAVANA	CDS	4639215	4639272	0	-	1	gene_id "ENSMUSG00000052296.8"; transcript_id "ENSMUST00000064099.8"; gene_type "protein_coding"; gene_name "Ppp6r1"; transcript_type "protein_coding"; transcript_name "Ppp6r1-201"; exon_number 16; exon_id "ENSMUSE00000303921.4"; level 2; protein_id "ENSMUSP00000066736.7"; transcript_support_level "1"; mgi_id "MGI:2442163"; tag "basic"; tag "Ensembl_canonical"; tag "GENCODE_Primary"; tag "appris_principal_1"; tag "CCDS"; ccdsid "CCDS39737.1"; havana_gene "OTTMUSG00000058443.1"; havana_transcript "OTTMUST00000143528.1";
chr7	ENSEMBL_gcm37	exon	4639215	4639272	1505.96302510186	-	.	gene_id "ENSMUSG00000052296.8"; transcript_id "ENSMUSG00000052296.8_tx_1"; exon_id "chr7_4639215_4639272_-"; exonnum "16"; txlen "3373";
chr7	ENSEMBL_gcm37	exon	4639215	4639272	0.535438442599374	-	.	gene_id "ENSMUSG00000052296.8"; transcript_id "ENSMUSG00000052296.8_tx_2"; exon_id "chr7_4639215_4639272_-"; exonnum "17"; txlen "3644";
chr7	ENSEMBL_gcm37	exon	4639215	4639272	0.163528500254017	-	.	gene_id "ENSMUSG00000052296.8"; transcript_id "ENSMUSG00000052296.8_tx_3"; exon_id "chr7_4639215_4639272_-"; exonnum "17"; txlen "3527";
chr7	HAVANA	exon	4642513	4642610	0	-	.	gene_id "ENSMUSG00000052296.8"; transcript_id "ENSMUST00000064099.8"; gene_type "protein_coding"; gene_name "Ppp6r1"; transcript_type "protein_coding"; transcript_name "Ppp6r1-201"; exon_number 15; exon_id "ENSMUSE00000303930.4"; level 2; protein_id "ENSMUSP00000066736.7"; transcript_support_level "1"; mgi_id "MGI:2442163"; tag "basic"; tag "Ensembl_canonical"; tag "GENCODE_Primary"; tag "appris_principal_1"; tag "CCDS"; ccdsid "CCDS39737.1"; havana_gene "OTTMUSG00000058443.1"; havana_transcript "OTTMUST00000143528.1";
chr7	HAVANA	CDS	4642513	4642610	0	-	0	gene_id "ENSMUSG00000052296.8"; transcript_id "ENSMUST00000064099.8"; gene_type "protein_coding"; gene_name "Ppp6r1"; transcript_type "protein_coding"; transcript_name "Ppp6r1-201"; exon_number 15; exon_id "ENSMUSE00000303930.4"; level 2; protein_id "ENSMUSP00000066736.7"; transcript_support_level "1"; mgi_id "MGI:2442163"; tag "basic"; tag "Ensembl_canonical"; tag "GENCODE_Primary"; tag "appris_principal_1"; tag "CCDS"; ccdsid "CCDS39737.1"; havana_gene "OTTMUSG00000058443.1"; havana_transcript "OTTMUST00000143528.1";
chr7	HAVANA	exon	4642513	4642610	0	-	.	gene_id "ENSMUSG00000052296.8"; transcript_id "ENSMUST00000206768.2"; gene_type "protein_coding"; gene_name "Ppp6r1"; transcript_type "retained_intron"; transcript_name "Ppp6r1-205"; exon_number 4; exon_id "ENSMUSE00001373224.2"; level 2; transcript_support_level "2"; mgi_id "MGI:2442163"; havana_gene "OTTMUSG00000058443.1"; havana_transcript "OTTMUST00000143540.1";
chr7	ENSEMBL_gcm37	exon	4642513	4642610	1505.96302510186	-	.	gene_id "ENSMUSG00000052296.8"; transcript_id "ENSMUSG00000052296.8_tx_1"; exon_id "chr7_4642513_4642610_-"; exonnum "15"; txlen "3373";
chr7	ENSEMBL_gcm37	exon	4642513	4642610	0.535438442599374	-	.	gene_id "ENSMUSG00000052296.8"; transcript_id "ENSMUSG00000052296.8_tx_2"; exon_id "chr7_4642513_4642610_-"; exonnum "16"; txlen "3644";
chr7	ENSEMBL_gcm37	exon	4642513	4642610	0.163528500254017	-	.	gene_id "ENSMUSG00000052296.8"; transcript_id "ENSMUSG00000052296.8_tx_3"; exon_id "chr7_4642513_4642610_-"; exonnum "16"; txlen "3527";
chr7	HAVANA	exon	4642690	4642779	0	-	.	gene_id "ENSMUSG00000052296.8"; transcript_id "ENSMUST00000064099.8"; gene_type "protein_coding"; gene_name "Ppp6r1"; transcript_type "protein_coding"; transcript_name "Ppp6r1-201"; exon_number 14; exon_id "ENSMUSE00000303943.4"; level 2; protein_id "ENSMUSP00000066736.7"; transcript_support_level "1"; mgi_id "MGI:2442163"; tag "basic"; tag "Ensembl_canonical"; tag "GENCODE_Primary"; tag "appris_principal_1"; tag "CCDS"; ccdsid "CCDS39737.1"; havana_gene "OTTMUSG00000058443.1"; havana_transcript "OTTMUST00000143528.1";
chr7	HAVANA	CDS	4642690	4642779	0	-	0	gene_id "ENSMUSG00000052296.8"; transcript_id "ENSMUST00000064099.8"; gene_type "protein_coding"; gene_name "Ppp6r1"; transcript_type "protein_coding"; transcript_name "Ppp6r1-201"; exon_number 14; exon_id "ENSMUSE00000303943.4"; level 2; protein_id "ENSMUSP00000066736.7"; transcript_support_level "1"; mgi_id "MGI:2442163"; tag "basic"; tag "Ensembl_canonical"; tag "GENCODE_Primary"; tag "appris_principal_1"; tag "CCDS"; ccdsid "CCDS39737.1"; havana_gene "OTTMUSG00000058443.1"; havana_transcript "OTTMUST00000143528.1";
chr7	HAVANA	exon	4642690	4642779	0	-	.	gene_id "ENSMUSG00000052296.8"; transcript_id "ENSMUST00000206768.2"; gene_type "protein_coding"; gene_name "Ppp6r1"; transcript_type "retained_intron"; transcript_name "Ppp6r1-205"; exon_number 3; exon_id "ENSMUSE00001374329.2"; level 2; transcript_support_level "2"; mgi_id "MGI:2442163"; havana_gene "OTTMUSG00000058443.1"; havana_transcript "OTTMUST00000143540.1";
chr7	ENSEMBL_gcm37	exon	4642690	4642779	1505.96302510186	-	.	gene_id "ENSMUSG00000052296.8"; transcript_id "ENSMUSG00000052296.8_tx_1"; exon_id "chr7_4642690_4642779_-"; exonnum "14"; txlen "3373";
chr7	ENSEMBL_gcm37	exon	4642690	4642779	0.535438442599374	-	.	gene_id "ENSMUSG00000052296.8"; transcript_id "ENSMUSG00000052296.8_tx_2"; exon_id "chr7_4642690_4642779_-"; exonnum "15"; txlen "3644";
chr7	ENSEMBL_gcm37	exon	4642690	4642779	0.163528500254017	-	.	gene_id "ENSMUSG00000052296.8"; transcript_id "ENSMUSG00000052296.8_tx_3"; exon_id "chr7_4642690_4642779_-"; exonnum "15"; txlen "3527";
chr7	HAVANA	exon	4642892	4642977	0	-	.	gene_id "ENSMUSG00000052296.8"; transcript_id "ENSMUST00000064099.8"; gene_type "protein_coding"; gene_name "Ppp6r1"; transcript_type "protein_coding"; transcript_name "Ppp6r1-201"; exon_number 13; exon_id "ENSMUSE00000303953.4"; level 2; protein_id "ENSMUSP00000066736.7"; transcript_support_level "1"; mgi_id "MGI:2442163"; tag "basic"; tag "Ensembl_canonical"; tag "GENCODE_Primary"; tag "appris_principal_1"; tag "CCDS"; ccdsid "CCDS39737.1"; havana_gene "OTTMUSG00000058443.1"; havana_transcript "OTTMUST00000143528.1";
chr7	HAVANA	CDS	4642892	4642977	0	-	2	gene_id "ENSMUSG00000052296.8"; transcript_id "ENSMUST00000064099.8"; gene_type "protein_coding"; gene_name "Ppp6r1"; transcript_type "protein_coding"; transcript_name "Ppp6r1-201"; exon_number 13; exon_id "ENSMUSE00000303953.4"; level 2; protein_id "ENSMUSP00000066736.7"; transcript_support_level "1"; mgi_id "MGI:2442163"; tag "basic"; tag "Ensembl_canonical"; tag "GENCODE_Primary"; tag "appris_principal_1"; tag "CCDS"; ccdsid "CCDS39737.1"; havana_gene "OTTMUSG00000058443.1"; havana_transcript "OTTMUST00000143528.1";
chr7	HAVANA	exon	4642892	4642977	0	-	.	gene_id "ENSMUSG00000052296.8"; transcript_id "ENSMUST00000206768.2"; gene_type "protein_coding"; gene_name "Ppp6r1"; transcript_type "retained_intron"; transcript_name "Ppp6r1-205"; exon_number 2; exon_id "ENSMUSE00001372669.2"; level 2; transcript_support_level "2"; mgi_id "MGI:2442163"; havana_gene "OTTMUSG00000058443.1"; havana_transcript "OTTMUST00000143540.1";
chr7	ENSEMBL_gcm37	exon	4642892	4642977	1505.96302510186	-	.	gene_id "ENSMUSG00000052296.8"; transcript_id "ENSMUSG00000052296.8_tx_1"; exon_id "chr7_4642892_4642977_-"; exonnum "13"; txlen "3373";
chr7	ENSEMBL_gcm37	exon	4642892	4642977	0.535438442599374	-	.	gene_id "ENSMUSG00000052296.8"; transcript_id "ENSMUSG00000052296.8_tx_2"; exon_id "chr7_4642892_4642977_-"; exonnum "14"; txlen "3644";
chr7	ENSEMBL_gcm37	exon	4642892	4642977	0.163528500254017	-	.	gene_id "ENSMUSG00000052296.8"; transcript_id "ENSMUSG00000052296.8_tx_3"; exon_id "chr7_4642892_4642977_-"; exonnum "14"; txlen "3527";
chr7	HAVANA	exon	4643072	4643162	0	-	.	gene_id "ENSMUSG00000052296.8"; transcript_id "ENSMUST00000206768.2"; gene_type "protein_coding"; gene_name "Ppp6r1"; transcript_type "retained_intron"; transcript_name "Ppp6r1-205"; exon_number 1; exon_id "ENSMUSE00001374988.2"; level 2; transcript_support_level "2"; mgi_id "MGI:2442163"; havana_gene "OTTMUSG00000058443.1"; havana_transcript "OTTMUST00000143540.1";
chr7	HAVANA	exon	4643072	4643187	0	-	.	gene_id "ENSMUSG00000052296.8"; transcript_id "ENSMUST00000064099.8"; gene_type "protein_coding"; gene_name "Ppp6r1"; transcript_type "protein_coding"; transcript_name "Ppp6r1-201"; exon_number 12; exon_id "ENSMUSE00000303962.4"; level 2; protein_id "ENSMUSP00000066736.7"; transcript_support_level "1"; mgi_id "MGI:2442163"; tag "basic"; tag "Ensembl_canonical"; tag "GENCODE_Primary"; tag "appris_principal_1"; tag "CCDS"; ccdsid "CCDS39737.1"; havana_gene "OTTMUSG00000058443.1"; havana_transcript "OTTMUST00000143528.1";
chr7	HAVANA	CDS	4643072	4643187	0	-	1	gene_id "ENSMUSG00000052296.8"; transcript_id "ENSMUST00000064099.8"; gene_type "protein_coding"; gene_name "Ppp6r1"; transcript_type "protein_coding"; transcript_name "Ppp6r1-201"; exon_number 12; exon_id "ENSMUSE00000303962.4"; level 2; protein_id "ENSMUSP00000066736.7"; transcript_support_level "1"; mgi_id "MGI:2442163"; tag "basic"; tag "Ensembl_canonical"; tag "GENCODE_Primary"; tag "appris_principal_1"; tag "CCDS"; ccdsid "CCDS39737.1"; havana_gene "OTTMUSG00000058443.1"; havana_transcript "OTTMUST00000143528.1";
chr7	ENSEMBL_gcm37	exon	4643072	4643187	1505.96302510186	-	.	gene_id "ENSMUSG00000052296.8"; transcript_id "ENSMUSG00000052296.8_tx_1"; exon_id "chr7_4643072_4643187_-"; exonnum "12"; txlen "3373";
chr7	ENSEMBL_gcm37	exon	4643072	4643187	0.535438442599374	-	.	gene_id "ENSMUSG00000052296.8"; transcript_id "ENSMUSG00000052296.8_tx_2"; exon_id "chr7_4643072_4643187_-"; exonnum "13"; txlen "3644";
chr7	ENSEMBL_gcm37	exon	4643072	4643187	0.163528500254017	-	.	gene_id "ENSMUSG00000052296.8"; transcript_id "ENSMUSG00000052296.8_tx_3"; exon_id "chr7_4643072_4643187_-"; exonnum "13"; txlen "3527";
chr7	HAVANA	exon	4643308	4643372	0	-	.	gene_id "ENSMUSG00000052296.8"; transcript_id "ENSMUST00000064099.8"; gene_type "protein_coding"; gene_name "Ppp6r1"; transcript_type "protein_coding"; transcript_name "Ppp6r1-201"; exon_number 11; exon_id "ENSMUSE00000303971.5"; level 2; protein_id "ENSMUSP00000066736.7"; transcript_support_level "1"; mgi_id "MGI:2442163"; tag "basic"; tag "Ensembl_canonical"; tag "GENCODE_Primary"; tag "appris_principal_1"; tag "CCDS"; ccdsid "CCDS39737.1"; havana_gene "OTTMUSG00000058443.1"; havana_transcript "OTTMUST00000143528.1";
chr7	HAVANA	CDS	4643308	4643372	0	-	0	gene_id "ENSMUSG00000052296.8"; transcript_id "ENSMUST00000064099.8"; gene_type "protein_coding"; gene_name "Ppp6r1"; transcript_type "protein_coding"; transcript_name "Ppp6r1-201"; exon_number 11; exon_id "ENSMUSE00000303971.5"; level 2; protein_id "ENSMUSP00000066736.7"; transcript_support_level "1"; mgi_id "MGI:2442163"; tag "basic"; tag "Ensembl_canonical"; tag "GENCODE_Primary"; tag "appris_principal_1"; tag "CCDS"; ccdsid "CCDS39737.1"; havana_gene "OTTMUSG00000058443.1"; havana_transcript "OTTMUST00000143528.1";
chr7	ENSEMBL_gcm37	exon	4643308	4643372	1505.96302510186	-	.	gene_id "ENSMUSG00000052296.8"; transcript_id "ENSMUSG00000052296.8_tx_1"; exon_id "chr7_4643308_4643372_-"; exonnum "11"; txlen "3373";
chr7	ENSEMBL_gcm37	exon	4643308	4643372	0.535438442599374	-	.	gene_id "ENSMUSG00000052296.8"; transcript_id "ENSMUSG00000052296.8_tx_2"; exon_id "chr7_4643308_4643372_-"; exonnum "12"; txlen "3644";
chr7	ENSEMBL_gcm37	exon	4643308	4643372	0.163528500254017	-	.	gene_id "ENSMUSG00000052296.8"; transcript_id "ENSMUSG00000052296.8_tx_3"; exon_id "chr7_4643308_4643372_-"; exonnum "12"; txlen "3527";
chr7	HAVANA	exon	4643557	4645040	0	-	.	gene_id "ENSMUSG00000052296.8"; transcript_id "ENSMUST00000206391.2"; gene_type "protein_coding"; gene_name "Ppp6r1"; transcript_type "retained_intron"; transcript_name "Ppp6r1-203"; exon_number 7; exon_id "ENSMUSE00001372020.2"; level 2; transcript_support_level "1"; mgi_id "MGI:2442163"; havana_gene "OTTMUSG00000058443.1"; havana_transcript "OTTMUST00000143535.1";
chr7	HAVANA	transcript	4643557	4661989	0	-	.	gene_id "ENSMUSG00000052296.8"; transcript_id "ENSMUST00000206391.2"; gene_type "protein_coding"; gene_name "Ppp6r1"; transcript_type "retained_intron"; transcript_name "Ppp6r1-203"; level 2; transcript_support_level "1"; mgi_id "MGI:2442163"; havana_gene "OTTMUSG00000058443.1"; havana_transcript "OTTMUST00000143535.1";
chr7	HAVANA	exon	4644045	4644179	0	-	.	gene_id "ENSMUSG00000052296.8"; transcript_id "ENSMUST00000064099.8"; gene_type "protein_coding"; gene_name "Ppp6r1"; transcript_type "protein_coding"; transcript_name "Ppp6r1-201"; exon_number 10; exon_id "ENSMUSE00000452168.4"; level 2; protein_id "ENSMUSP00000066736.7"; transcript_support_level "1"; mgi_id "MGI:2442163"; tag "basic"; tag "Ensembl_canonical"; tag "GENCODE_Primary"; tag "appris_principal_1"; tag "CCDS"; ccdsid "CCDS39737.1"; havana_gene "OTTMUSG00000058443.1"; havana_transcript "OTTMUST00000143528.1";
chr7	HAVANA	CDS	4644045	4644179	0	-	0	gene_id "ENSMUSG00000052296.8"; transcript_id "ENSMUST00000064099.8"; gene_type "protein_coding"; gene_name "Ppp6r1"; transcript_type "protein_coding"; transcript_name "Ppp6r1-201"; exon_number 10; exon_id "ENSMUSE00000452168.4"; level 2; protein_id "ENSMUSP00000066736.7"; transcript_support_level "1"; mgi_id "MGI:2442163"; tag "basic"; tag "Ensembl_canonical"; tag "GENCODE_Primary"; tag "appris_principal_1"; tag "CCDS"; ccdsid "CCDS39737.1"; havana_gene "OTTMUSG00000058443.1"; havana_transcript "OTTMUST00000143528.1";
chr7	ENSEMBL_gcm37	exon	4644045	4644179	1505.96302510186	-	.	gene_id "ENSMUSG00000052296.8"; transcript_id "ENSMUSG00000052296.8_tx_1"; exon_id "chr7_4644045_4644179_-"; exonnum "10"; txlen "3373";
chr7	ENSEMBL_gcm37	exon	4644045	4644179	0.535438442599374	-	.	gene_id "ENSMUSG00000052296.8"; transcript_id "ENSMUSG00000052296.8_tx_2"; exon_id "chr7_4644045_4644179_-"; exonnum "11"; txlen "3644";
chr7	ENSEMBL_gcm37	exon	4644045	4644179	0.163528500254017	-	.	gene_id "ENSMUSG00000052296.8"; transcript_id "ENSMUSG00000052296.8_tx_3"; exon_id "chr7_4644045_4644179_-"; exonnum "11"; txlen "3527";
chr7	HAVANA	exon	4644264	4644416	0	-	.	gene_id "ENSMUSG00000052296.8"; transcript_id "ENSMUST00000064099.8"; gene_type "protein_coding"; gene_name "Ppp6r1"; transcript_type "protein_coding"; transcript_name "Ppp6r1-201"; exon_number 9; exon_id "ENSMUSE00000452174.4"; level 2; protein_id "ENSMUSP00000066736.7"; transcript_support_level "1"; mgi_id "MGI:2442163"; tag "basic"; tag "Ensembl_canonical"; tag "GENCODE_Primary"; tag "appris_principal_1"; tag "CCDS"; ccdsid "CCDS39737.1"; havana_gene "OTTMUSG00000058443.1"; havana_transcript "OTTMUST00000143528.1";
chr7	HAVANA	CDS	4644264	4644416	0	-	0	gene_id "ENSMUSG00000052296.8"; transcript_id "ENSMUST00000064099.8"; gene_type "protein_coding"; gene_name "Ppp6r1"; transcript_type "protein_coding"; transcript_name "Ppp6r1-201"; exon_number 9; exon_id "ENSMUSE00000452174.4"; level 2; protein_id "ENSMUSP00000066736.7"; transcript_support_level "1"; mgi_id "MGI:2442163"; tag "basic"; tag "Ensembl_canonical"; tag "GENCODE_Primary"; tag "appris_principal_1"; tag "CCDS"; ccdsid "CCDS39737.1"; havana_gene "OTTMUSG00000058443.1"; havana_transcript "OTTMUST00000143528.1";
chr7	ENSEMBL_gcm37	exon	4644264	4644416	1505.96302510186	-	.	gene_id "ENSMUSG00000052296.8"; transcript_id "ENSMUSG00000052296.8_tx_1"; exon_id "chr7_4644264_4644416_-"; exonnum "9"; txlen "3373";
chr7	ENSEMBL_gcm37	exon	4644264	4644416	0.535438442599374	-	.	gene_id "ENSMUSG00000052296.8"; transcript_id "ENSMUSG00000052296.8_tx_2"; exon_id "chr7_4644264_4644416_-"; exonnum "10"; txlen "3644";
chr7	ENSEMBL_gcm37	exon	4644264	4644416	0.163528500254017	-	.	gene_id "ENSMUSG00000052296.8"; transcript_id "ENSMUSG00000052296.8_tx_3"; exon_id "chr7_4644264_4644416_-"; exonnum "10"; txlen "3527";
chr7	HAVANA	exon	4644295	4644416	0	-	.	gene_id "ENSMUSG00000052296.8"; transcript_id "ENSMUST00000206966.2"; gene_type "protein_coding"; gene_name "Ppp6r1"; transcript_type "nonsense_mediated_decay"; transcript_name "Ppp6r1-206"; exon_number 6; exon_id "ENSMUSE00001375826.2"; level 2; protein_id "ENSMUSP00000146109.2"; transcript_support_level "5"; mgi_id "MGI:2442163"; tag "mRNA_start_NF"; tag "cds_start_NF"; havana_gene "OTTMUSG00000058443.1"; havana_transcript "OTTMUST00000143536.1";
chr7	HAVANA	UTR	4644295	4644416	0	-	.	gene_id "ENSMUSG00000052296.8"; transcript_id "ENSMUST00000206966.2"; gene_type "protein_coding"; gene_name "Ppp6r1"; transcript_type "nonsense_mediated_decay"; transcript_name "Ppp6r1-206"; exon_number 6; exon_id "ENSMUSE00001375826.2"; level 2; protein_id "ENSMUSP00000146109.2"; transcript_support_level "5"; mgi_id "MGI:2442163"; tag "mRNA_start_NF"; tag "cds_start_NF"; havana_gene "OTTMUSG00000058443.1"; havana_transcript "OTTMUST00000143536.1";
chr7	HAVANA	transcript	4644295	4646283	0	-	.	gene_id "ENSMUSG00000052296.8"; transcript_id "ENSMUST00000206966.2"; gene_type "protein_coding"; gene_name "Ppp6r1"; transcript_type "nonsense_mediated_decay"; transcript_name "Ppp6r1-206"; level 2; protein_id "ENSMUSP00000146109.2"; transcript_support_level "5"; mgi_id "MGI:2442163"; tag "mRNA_start_NF"; tag "cds_start_NF"; havana_gene "OTTMUSG00000058443.1"; havana_transcript "OTTMUST00000143536.1";
chr7	HAVANA	UTR	4644504	4644655	0	-	.	gene_id "ENSMUSG00000052296.8"; transcript_id "ENSMUST00000206966.2"; gene_type "protein_coding"; gene_name "Ppp6r1"; transcript_type "nonsense_mediated_decay"; transcript_name "Ppp6r1-206"; exon_number 5; exon_id "ENSMUSE00001375237.2"; level 2; protein_id "ENSMUSP00000146109.2"; transcript_support_level "5"; mgi_id "MGI:2442163"; tag "mRNA_start_NF"; tag "cds_start_NF"; havana_gene "OTTMUSG00000058443.1"; havana_transcript "OTTMUST00000143536.1";
chr7	HAVANA	exon	4644504	4644666	0	-	.	gene_id "ENSMUSG00000052296.8"; transcript_id "ENSMUST00000064099.8"; gene_type "protein_coding"; gene_name "Ppp6r1"; transcript_type "protein_coding"; transcript_name "Ppp6r1-201"; exon_number 8; exon_id "ENSMUSE00000452182.4"; level 2; protein_id "ENSMUSP00000066736.7"; transcript_support_level "1"; mgi_id "MGI:2442163"; tag "basic"; tag "Ensembl_canonical"; tag "GENCODE_Primary"; tag "appris_principal_1"; tag "CCDS"; ccdsid "CCDS39737.1"; havana_gene "OTTMUSG00000058443.1"; havana_transcript "OTTMUST00000143528.1";
chr7	HAVANA	CDS	4644504	4644666	0	-	1	gene_id "ENSMUSG00000052296.8"; transcript_id "ENSMUST00000064099.8"; gene_type "protein_coding"; gene_name "Ppp6r1"; transcript_type "protein_coding"; transcript_name "Ppp6r1-201"; exon_number 8; exon_id "ENSMUSE00000452182.4"; level 2; protein_id "ENSMUSP00000066736.7"; transcript_support_level "1"; mgi_id "MGI:2442163"; tag "basic"; tag "Ensembl_canonical"; tag "GENCODE_Primary"; tag "appris_principal_1"; tag "CCDS"; ccdsid "CCDS39737.1"; havana_gene "OTTMUSG00000058443.1"; havana_transcript "OTTMUST00000143528.1";
chr7	HAVANA	exon	4644504	4644666	0	-	.	gene_id "ENSMUSG00000052296.8"; transcript_id "ENSMUST00000206966.2"; gene_type "protein_coding"; gene_name "Ppp6r1"; transcript_type "nonsense_mediated_decay"; transcript_name "Ppp6r1-206"; exon_number 5; exon_id "ENSMUSE00001375237.2"; level 2; protein_id "ENSMUSP00000146109.2"; transcript_support_level "5"; mgi_id "MGI:2442163"; tag "mRNA_start_NF"; tag "cds_start_NF"; havana_gene "OTTMUSG00000058443.1"; havana_transcript "OTTMUST00000143536.1";
chr7	ENSEMBL_gcm37	exon	4644504	4644666	1505.96302510186	-	.	gene_id "ENSMUSG00000052296.8"; transcript_id "ENSMUSG00000052296.8_tx_1"; exon_id "chr7_4644504_4644666_-"; exonnum "8"; txlen "3373";
chr7	ENSEMBL_gcm37	exon	4644504	4644666	0.535438442599374	-	.	gene_id "ENSMUSG00000052296.8"; transcript_id "ENSMUSG00000052296.8_tx_2"; exon_id "chr7_4644504_4644666_-"; exonnum "9"; txlen "3644";
chr7	ENSEMBL_gcm37	exon	4644504	4644666	0.163528500254017	-	.	gene_id "ENSMUSG00000052296.8"; transcript_id "ENSMUSG00000052296.8_tx_3"; exon_id "chr7_4644504_4644666_-"; exonnum "9"; txlen "3527";
chr7	HAVANA	stop_codon	4644653	4644655	0	-	0	gene_id "ENSMUSG00000052296.8"; transcript_id "ENSMUST00000206966.2"; gene_type "protein_coding"; gene_name "Ppp6r1"; transcript_type "nonsense_mediated_decay"; transcript_name "Ppp6r1-206"; exon_number 5; exon_id "ENSMUSE00001375237.2"; level 2; protein_id "ENSMUSP00000146109.2"; transcript_support_level "5"; mgi_id "MGI:2442163"; tag "mRNA_start_NF"; tag "cds_start_NF"; havana_gene "OTTMUSG00000058443.1"; havana_transcript "OTTMUST00000143536.1";
chr7	HAVANA	CDS	4644656	4644666	0	-	2	gene_id "ENSMUSG00000052296.8"; transcript_id "ENSMUST00000206966.2"; gene_type "protein_coding"; gene_name "Ppp6r1"; transcript_type "nonsense_mediated_decay"; transcript_name "Ppp6r1-206"; exon_number 5; exon_id "ENSMUSE00001375237.2"; level 2; protein_id "ENSMUSP00000146109.2"; transcript_support_level "5"; mgi_id "MGI:2442163"; tag "mRNA_start_NF"; tag "cds_start_NF"; havana_gene "OTTMUSG00000058443.1"; havana_transcript "OTTMUST00000143536.1";
chr7	HAVANA	exon	4644927	4645036	0	-	.	gene_id "ENSMUSG00000052296.8"; transcript_id "ENSMUST00000206966.2"; gene_type "protein_coding"; gene_name "Ppp6r1"; transcript_type "nonsense_mediated_decay"; transcript_name "Ppp6r1-206"; exon_number 4; exon_id "ENSMUSE00001372693.2"; level 2; protein_id "ENSMUSP00000146109.2"; transcript_support_level "5"; mgi_id "MGI:2442163"; tag "mRNA_start_NF"; tag "cds_start_NF"; havana_gene "OTTMUSG00000058443.1"; havana_transcript "OTTMUST00000143536.1";
chr7	HAVANA	CDS	4644927	4645036	0	-	1	gene_id "ENSMUSG00000052296.8"; transcript_id "ENSMUST00000206966.2"; gene_type "protein_coding"; gene_name "Ppp6r1"; transcript_type "nonsense_mediated_decay"; transcript_name "Ppp6r1-206"; exon_number 4; exon_id "ENSMUSE00001372693.2"; level 2; protein_id "ENSMUSP00000146109.2"; transcript_support_level "5"; mgi_id "MGI:2442163"; tag "mRNA_start_NF"; tag "cds_start_NF"; havana_gene "OTTMUSG00000058443.1"; havana_transcript "OTTMUST00000143536.1";
chr7	HAVANA	exon	4644927	4645040	0	-	.	gene_id "ENSMUSG00000052296.8"; transcript_id "ENSMUST00000064099.8"; gene_type "protein_coding"; gene_name "Ppp6r1"; transcript_type "protein_coding"; transcript_name "Ppp6r1-201"; exon_number 7; exon_id "ENSMUSE00000452267.4"; level 2; protein_id "ENSMUSP00000066736.7"; transcript_support_level "1"; mgi_id "MGI:2442163"; tag "basic"; tag "Ensembl_canonical"; tag "GENCODE_Primary"; tag "appris_principal_1"; tag "CCDS"; ccdsid "CCDS39737.1"; havana_gene "OTTMUSG00000058443.1"; havana_transcript "OTTMUST00000143528.1";
chr7	HAVANA	CDS	4644927	4645040	0	-	1	gene_id "ENSMUSG00000052296.8"; transcript_id "ENSMUST00000064099.8"; gene_type "protein_coding"; gene_name "Ppp6r1"; transcript_type "protein_coding"; transcript_name "Ppp6r1-201"; exon_number 7; exon_id "ENSMUSE00000452267.4"; level 2; protein_id "ENSMUSP00000066736.7"; transcript_support_level "1"; mgi_id "MGI:2442163"; tag "basic"; tag "Ensembl_canonical"; tag "GENCODE_Primary"; tag "appris_principal_1"; tag "CCDS"; ccdsid "CCDS39737.1"; havana_gene "OTTMUSG00000058443.1"; havana_transcript "OTTMUST00000143528.1";
chr7	ENSEMBL_gcm37	exon	4644927	4645040	1505.96302510186	-	.	gene_id "ENSMUSG00000052296.8"; transcript_id "ENSMUSG00000052296.8_tx_1"; exon_id "chr7_4644927_4645040_-"; exonnum "7"; txlen "3373";
chr7	ENSEMBL_gcm37	exon	4644927	4645040	0.535438442599374	-	.	gene_id "ENSMUSG00000052296.8"; transcript_id "ENSMUSG00000052296.8_tx_2"; exon_id "chr7_4644927_4645040_-"; exonnum "8"; txlen "3644";
chr7	ENSEMBL_gcm37	exon	4644927	4645040	0.163528500254017	-	.	gene_id "ENSMUSG00000052296.8"; transcript_id "ENSMUSG00000052296.8_tx_3"; exon_id "chr7_4644927_4645040_-"; exonnum "8"; txlen "3527";
chr7	HAVANA	exon	4645135	4645247	0	-	.	gene_id "ENSMUSG00000052296.8"; transcript_id "ENSMUST00000064099.8"; gene_type "protein_coding"; gene_name "Ppp6r1"; transcript_type "protein_coding"; transcript_name "Ppp6r1-201"; exon_number 6; exon_id "ENSMUSE00000415791.4"; level 2; protein_id "ENSMUSP00000066736.7"; transcript_support_level "1"; mgi_id "MGI:2442163"; tag "basic"; tag "Ensembl_canonical"; tag "GENCODE_Primary"; tag "appris_principal_1"; tag "CCDS"; ccdsid "CCDS39737.1"; havana_gene "OTTMUSG00000058443.1"; havana_transcript "OTTMUST00000143528.1";
chr7	HAVANA	CDS	4645135	4645247	0	-	0	gene_id "ENSMUSG00000052296.8"; transcript_id "ENSMUST00000064099.8"; gene_type "protein_coding"; gene_name "Ppp6r1"; transcript_type "protein_coding"; transcript_name "Ppp6r1-201"; exon_number 6; exon_id "ENSMUSE00000415791.4"; level 2; protein_id "ENSMUSP00000066736.7"; transcript_support_level "1"; mgi_id "MGI:2442163"; tag "basic"; tag "Ensembl_canonical"; tag "GENCODE_Primary"; tag "appris_principal_1"; tag "CCDS"; ccdsid "CCDS39737.1"; havana_gene "OTTMUSG00000058443.1"; havana_transcript "OTTMUST00000143528.1";
chr7	HAVANA	exon	4645135	4645247	0	-	.	gene_id "ENSMUSG00000052296.8"; transcript_id "ENSMUST00000206391.2"; gene_type "protein_coding"; gene_name "Ppp6r1"; transcript_type "retained_intron"; transcript_name "Ppp6r1-203"; exon_number 6; exon_id "ENSMUSE00001375832.2"; level 2; transcript_support_level "1"; mgi_id "MGI:2442163"; havana_gene "OTTMUSG00000058443.1"; havana_transcript "OTTMUST00000143535.1";
chr7	HAVANA	exon	4645135	4645247	0	-	.	gene_id "ENSMUSG00000052296.8"; transcript_id "ENSMUST00000206966.2"; gene_type "protein_coding"; gene_name "Ppp6r1"; transcript_type "nonsense_mediated_decay"; transcript_name "Ppp6r1-206"; exon_number 3; exon_id "ENSMUSE00000415791.4"; level 2; protein_id "ENSMUSP00000146109.2"; transcript_support_level "5"; mgi_id "MGI:2442163"; tag "mRNA_start_NF"; tag "cds_start_NF"; havana_gene "OTTMUSG00000058443.1"; havana_transcript "OTTMUST00000143536.1";
chr7	HAVANA	CDS	4645135	4645247	0	-	0	gene_id "ENSMUSG00000052296.8"; transcript_id "ENSMUST00000206966.2"; gene_type "protein_coding"; gene_name "Ppp6r1"; transcript_type "nonsense_mediated_decay"; transcript_name "Ppp6r1-206"; exon_number 3; exon_id "ENSMUSE00000415791.4"; level 2; protein_id "ENSMUSP00000146109.2"; transcript_support_level "5"; mgi_id "MGI:2442163"; tag "mRNA_start_NF"; tag "cds_start_NF"; havana_gene "OTTMUSG00000058443.1"; havana_transcript "OTTMUST00000143536.1";
chr7	ENSEMBL_gcm37	exon	4645135	4645247	1505.96302510186	-	.	gene_id "ENSMUSG00000052296.8"; transcript_id "ENSMUSG00000052296.8_tx_1"; exon_id "chr7_4645135_4645247_-"; exonnum "6"; txlen "3373";
chr7	ENSEMBL_gcm37	exon	4645135	4645247	0.535438442599374	-	.	gene_id "ENSMUSG00000052296.8"; transcript_id "ENSMUSG00000052296.8_tx_2"; exon_id "chr7_4645135_4645247_-"; exonnum "7"; txlen "3644";
chr7	ENSEMBL_gcm37	exon	4645135	4645247	0.163528500254017	-	.	gene_id "ENSMUSG00000052296.8"; transcript_id "ENSMUSG00000052296.8_tx_3"; exon_id "chr7_4645135_4645247_-"; exonnum "7"; txlen "3527";
chr7	HAVANA	exon	4645136	4645247	0	-	.	gene_id "ENSMUSG00000052296.8"; transcript_id "ENSMUST00000206532.2"; gene_type "protein_coding"; gene_name "Ppp6r1"; transcript_type "protein_coding"; transcript_name "Ppp6r1-204"; exon_number 6; exon_id "ENSMUSE00001375734.2"; level 2; protein_id "ENSMUSP00000145575.2"; transcript_support_level "5"; mgi_id "MGI:2442163"; tag "mRNA_end_NF"; tag "cds_end_NF"; havana_gene "OTTMUSG00000058443.1"; havana_transcript "OTTMUST00000143537.1";
chr7	HAVANA	CDS	4645136	4645247	0	-	0	gene_id "ENSMUSG00000052296.8"; transcript_id "ENSMUST00000206532.2"; gene_type "protein_coding"; gene_name "Ppp6r1"; transcript_type "protein_coding"; transcript_name "Ppp6r1-204"; exon_number 6; exon_id "ENSMUSE00001375734.2"; level 2; protein_id "ENSMUSP00000145575.2"; transcript_support_level "5"; mgi_id "MGI:2442163"; tag "mRNA_end_NF"; tag "cds_end_NF"; havana_gene "OTTMUSG00000058443.1"; havana_transcript "OTTMUST00000143537.1";
chr7	HAVANA	transcript	4645136	4650404	0	-	.	gene_id "ENSMUSG00000052296.8"; transcript_id "ENSMUST00000206532.2"; gene_type "protein_coding"; gene_name "Ppp6r1"; transcript_type "protein_coding"; transcript_name "Ppp6r1-204"; level 2; protein_id "ENSMUSP00000145575.2"; transcript_support_level "5"; mgi_id "MGI:2442163"; tag "mRNA_end_NF"; tag "cds_end_NF"; havana_gene "OTTMUSG00000058443.1"; havana_transcript "OTTMUST00000143537.1";
chr7	HAVANA	exon	4646000	4646065	0	-	.	gene_id "ENSMUSG00000052296.8"; transcript_id "ENSMUST00000064099.8"; gene_type "protein_coding"; gene_name "Ppp6r1"; transcript_type "protein_coding"; transcript_name "Ppp6r1-201"; exon_number 5; exon_id "ENSMUSE00000415797.4"; level 2; protein_id "ENSMUSP00000066736.7"; transcript_support_level "1"; mgi_id "MGI:2442163"; tag "basic"; tag "Ensembl_canonical"; tag "GENCODE_Primary"; tag "appris_principal_1"; tag "CCDS"; ccdsid "CCDS39737.1"; havana_gene "OTTMUSG00000058443.1"; havana_transcript "OTTMUST00000143528.1";
chr7	HAVANA	CDS	4646000	4646065	0	-	0	gene_id "ENSMUSG00000052296.8"; transcript_id "ENSMUST00000064099.8"; gene_type "protein_coding"; gene_name "Ppp6r1"; transcript_type "protein_coding"; transcript_name "Ppp6r1-201"; exon_number 5; exon_id "ENSMUSE00000415797.4"; level 2; protein_id "ENSMUSP00000066736.7"; transcript_support_level "1"; mgi_id "MGI:2442163"; tag "basic"; tag "Ensembl_canonical"; tag "GENCODE_Primary"; tag "appris_principal_1"; tag "CCDS"; ccdsid "CCDS39737.1"; havana_gene "OTTMUSG00000058443.1"; havana_transcript "OTTMUST00000143528.1";
chr7	HAVANA	exon	4646000	4646065	0	-	.	gene_id "ENSMUSG00000052296.8"; transcript_id "ENSMUST00000206391.2"; gene_type "protein_coding"; gene_name "Ppp6r1"; transcript_type "retained_intron"; transcript_name "Ppp6r1-203"; exon_number 5; exon_id "ENSMUSE00001371346.2"; level 2; transcript_support_level "1"; mgi_id "MGI:2442163"; havana_gene "OTTMUSG00000058443.1"; havana_transcript "OTTMUST00000143535.1";
chr7	HAVANA	exon	4646000	4646065	0	-	.	gene_id "ENSMUSG00000052296.8"; transcript_id "ENSMUST00000206966.2"; gene_type "protein_coding"; gene_name "Ppp6r1"; transcript_type "nonsense_mediated_decay"; transcript_name "Ppp6r1-206"; exon_number 2; exon_id "ENSMUSE00000415797.4"; level 2; protein_id "ENSMUSP00000146109.2"; transcript_support_level "5"; mgi_id "MGI:2442163"; tag "mRNA_start_NF"; tag "cds_start_NF"; havana_gene "OTTMUSG00000058443.1"; havana_transcript "OTTMUST00000143536.1";
chr7	HAVANA	CDS	4646000	4646065	0	-	0	gene_id "ENSMUSG00000052296.8"; transcript_id "ENSMUST00000206966.2"; gene_type "protein_coding"; gene_name "Ppp6r1"; transcript_type "nonsense_mediated_decay"; transcript_name "Ppp6r1-206"; exon_number 2; exon_id "ENSMUSE00000415797.4"; level 2; protein_id "ENSMUSP00000146109.2"; transcript_support_level "5"; mgi_id "MGI:2442163"; tag "mRNA_start_NF"; tag "cds_start_NF"; havana_gene "OTTMUSG00000058443.1"; havana_transcript "OTTMUST00000143536.1";
chr7	HAVANA	exon	4646000	4646065	0	-	.	gene_id "ENSMUSG00000052296.8"; transcript_id "ENSMUST00000206532.2"; gene_type "protein_coding"; gene_name "Ppp6r1"; transcript_type "protein_coding"; transcript_name "Ppp6r1-204"; exon_number 5; exon_id "ENSMUSE00000415797.4"; level 2; protein_id "ENSMUSP00000145575.2"; transcript_support_level "5"; mgi_id "MGI:2442163"; tag "mRNA_end_NF"; tag "cds_end_NF"; havana_gene "OTTMUSG00000058443.1"; havana_transcript "OTTMUST00000143537.1";
chr7	HAVANA	CDS	4646000	4646065	0	-	0	gene_id "ENSMUSG00000052296.8"; transcript_id "ENSMUST00000206532.2"; gene_type "protein_coding"; gene_name "Ppp6r1"; transcript_type "protein_coding"; transcript_name "Ppp6r1-204"; exon_number 5; exon_id "ENSMUSE00000415797.4"; level 2; protein_id "ENSMUSP00000145575.2"; transcript_support_level "5"; mgi_id "MGI:2442163"; tag "mRNA_end_NF"; tag "cds_end_NF"; havana_gene "OTTMUSG00000058443.1"; havana_transcript "OTTMUST00000143537.1";
chr7	ENSEMBL_gcm37	exon	4646000	4646065	1505.96302510186	-	.	gene_id "ENSMUSG00000052296.8"; transcript_id "ENSMUSG00000052296.8_tx_1"; exon_id "chr7_4646000_4646065_-"; exonnum "5"; txlen "3373";
chr7	ENSEMBL_gcm37	exon	4646000	4646065	0.535438442599374	-	.	gene_id "ENSMUSG00000052296.8"; transcript_id "ENSMUSG00000052296.8_tx_2"; exon_id "chr7_4646000_4646065_-"; exonnum "6"; txlen "3644";
chr7	ENSEMBL_gcm37	exon	4646000	4646065	0.163528500254017	-	.	gene_id "ENSMUSG00000052296.8"; transcript_id "ENSMUSG00000052296.8_tx_3"; exon_id "chr7_4646000_4646065_-"; exonnum "6"; txlen "3527";
chr7	HAVANA	exon	4646148	4646283	0	-	.	gene_id "ENSMUSG00000052296.8"; transcript_id "ENSMUST00000206966.2"; gene_type "protein_coding"; gene_name "Ppp6r1"; transcript_type "nonsense_mediated_decay"; transcript_name "Ppp6r1-206"; exon_number 1; exon_id "ENSMUSE00001371140.2"; level 2; protein_id "ENSMUSP00000146109.2"; transcript_support_level "5"; mgi_id "MGI:2442163"; tag "mRNA_start_NF"; tag "cds_start_NF"; havana_gene "OTTMUSG00000058443.1"; havana_transcript "OTTMUST00000143536.1";
chr7	HAVANA	CDS	4646148	4646283	0	-	1	gene_id "ENSMUSG00000052296.8"; transcript_id "ENSMUST00000206966.2"; gene_type "protein_coding"; gene_name "Ppp6r1"; transcript_type "nonsense_mediated_decay"; transcript_name "Ppp6r1-206"; exon_number 1; exon_id "ENSMUSE00001371140.2"; level 2; protein_id "ENSMUSP00000146109.2"; transcript_support_level "5"; mgi_id "MGI:2442163"; tag "mRNA_start_NF"; tag "cds_start_NF"; havana_gene "OTTMUSG00000058443.1"; havana_transcript "OTTMUST00000143536.1";
chr7	HAVANA	exon	4646148	4646285	0	-	.	gene_id "ENSMUSG00000052296.8"; transcript_id "ENSMUST00000064099.8"; gene_type "protein_coding"; gene_name "Ppp6r1"; transcript_type "protein_coding"; transcript_name "Ppp6r1-201"; exon_number 4; exon_id "ENSMUSE00000415802.4"; level 2; protein_id "ENSMUSP00000066736.7"; transcript_support_level "1"; mgi_id "MGI:2442163"; tag "basic"; tag "Ensembl_canonical"; tag "GENCODE_Primary"; tag "appris_principal_1"; tag "CCDS"; ccdsid "CCDS39737.1"; havana_gene "OTTMUSG00000058443.1"; havana_transcript "OTTMUST00000143528.1";
chr7	HAVANA	CDS	4646148	4646285	0	-	0	gene_id "ENSMUSG00000052296.8"; transcript_id "ENSMUST00000064099.8"; gene_type "protein_coding"; gene_name "Ppp6r1"; transcript_type "protein_coding"; transcript_name "Ppp6r1-201"; exon_number 4; exon_id "ENSMUSE00000415802.4"; level 2; protein_id "ENSMUSP00000066736.7"; transcript_support_level "1"; mgi_id "MGI:2442163"; tag "basic"; tag "Ensembl_canonical"; tag "GENCODE_Primary"; tag "appris_principal_1"; tag "CCDS"; ccdsid "CCDS39737.1"; havana_gene "OTTMUSG00000058443.1"; havana_transcript "OTTMUST00000143528.1";
chr7	HAVANA	exon	4646148	4646285	0	-	.	gene_id "ENSMUSG00000052296.8"; transcript_id "ENSMUST00000206391.2"; gene_type "protein_coding"; gene_name "Ppp6r1"; transcript_type "retained_intron"; transcript_name "Ppp6r1-203"; exon_number 4; exon_id "ENSMUSE00001370892.2"; level 2; transcript_support_level "1"; mgi_id "MGI:2442163"; havana_gene "OTTMUSG00000058443.1"; havana_transcript "OTTMUST00000143535.1";
chr7	HAVANA	exon	4646148	4646285	0	-	.	gene_id "ENSMUSG00000052296.8"; transcript_id "ENSMUST00000206532.2"; gene_type "protein_coding"; gene_name "Ppp6r1"; transcript_type "protein_coding"; transcript_name "Ppp6r1-204"; exon_number 4; exon_id "ENSMUSE00000415802.4"; level 2; protein_id "ENSMUSP00000145575.2"; transcript_support_level "5"; mgi_id "MGI:2442163"; tag "mRNA_end_NF"; tag "cds_end_NF"; havana_gene "OTTMUSG00000058443.1"; havana_transcript "OTTMUST00000143537.1";
chr7	HAVANA	CDS	4646148	4646285	0	-	0	gene_id "ENSMUSG00000052296.8"; transcript_id "ENSMUST00000206532.2"; gene_type "protein_coding"; gene_name "Ppp6r1"; transcript_type "protein_coding"; transcript_name "Ppp6r1-204"; exon_number 4; exon_id "ENSMUSE00000415802.4"; level 2; protein_id "ENSMUSP00000145575.2"; transcript_support_level "5"; mgi_id "MGI:2442163"; tag "mRNA_end_NF"; tag "cds_end_NF"; havana_gene "OTTMUSG00000058443.1"; havana_transcript "OTTMUST00000143537.1";
chr7	ENSEMBL_gcm37	exon	4646148	4646285	1505.96302510186	-	.	gene_id "ENSMUSG00000052296.8"; transcript_id "ENSMUSG00000052296.8_tx_1"; exon_id "chr7_4646148_4646285_-"; exonnum "4"; txlen "3373";
chr7	ENSEMBL_gcm37	exon	4646148	4646285	0.535438442599374	-	.	gene_id "ENSMUSG00000052296.8"; transcript_id "ENSMUSG00000052296.8_tx_2"; exon_id "chr7_4646148_4646285_-"; exonnum "5"; txlen "3644";
chr7	ENSEMBL_gcm37	exon	4646148	4646285	0.163528500254017	-	.	gene_id "ENSMUSG00000052296.8"; transcript_id "ENSMUSG00000052296.8_tx_3"; exon_id "chr7_4646148_4646285_-"; exonnum "5"; txlen "3527";
chr7	HAVANA	exon	4646236	4646285	0	-	.	gene_id "ENSMUSG00000052296.8"; transcript_id "ENSMUST00000205374.2"; gene_type "protein_coding"; gene_name "Ppp6r1"; transcript_type "protein_coding"; transcript_name "Ppp6r1-202"; exon_number 4; exon_id "ENSMUSE00001372526.2"; level 2; protein_id "ENSMUSP00000146290.2"; transcript_support_level "3"; mgi_id "MGI:2442163"; tag "alternative_5_UTR"; tag "mRNA_end_NF"; tag "cds_end_NF"; havana_gene "OTTMUSG00000058443.1"; havana_transcript "OTTMUST00000143538.1";
chr7	HAVANA	CDS	4646236	4646285	0	-	0	gene_id "ENSMUSG00000052296.8"; transcript_id "ENSMUST00000205374.2"; gene_type "protein_coding"; gene_name "Ppp6r1"; transcript_type "protein_coding"; transcript_name "Ppp6r1-202"; exon_number 4; exon_id "ENSMUSE00001372526.2"; level 2; protein_id "ENSMUSP00000146290.2"; transcript_support_level "3"; mgi_id "MGI:2442163"; tag "alternative_5_UTR"; tag "mRNA_end_NF"; tag "cds_end_NF"; havana_gene "OTTMUSG00000058443.1"; havana_transcript "OTTMUST00000143538.1";
chr7	HAVANA	transcript	4646236	4661980	0	-	.	gene_id "ENSMUSG00000052296.8"; transcript_id "ENSMUST00000205374.2"; gene_type "protein_coding"; gene_name "Ppp6r1"; transcript_type "protein_coding"; transcript_name "Ppp6r1-202"; level 2; protein_id "ENSMUSP00000146290.2"; transcript_support_level "3"; mgi_id "MGI:2442163"; tag "alternative_5_UTR"; tag "mRNA_end_NF"; tag "cds_end_NF"; havana_gene "OTTMUSG00000058443.1"; havana_transcript "OTTMUST00000143538.1";
chr7	HAVANA	exon	4646368	4646554	0	-	.	gene_id "ENSMUSG00000052296.8"; transcript_id "ENSMUST00000064099.8"; gene_type "protein_coding"; gene_name "Ppp6r1"; transcript_type "protein_coding"; transcript_name "Ppp6r1-201"; exon_number 3; exon_id "ENSMUSE00000415805.4"; level 2; protein_id "ENSMUSP00000066736.7"; transcript_support_level "1"; mgi_id "MGI:2442163"; tag "basic"; tag "Ensembl_canonical"; tag "GENCODE_Primary"; tag "appris_principal_1"; tag "CCDS"; ccdsid "CCDS39737.1"; havana_gene "OTTMUSG00000058443.1"; havana_transcript "OTTMUST00000143528.1";
chr7	HAVANA	CDS	4646368	4646554	0	-	1	gene_id "ENSMUSG00000052296.8"; transcript_id "ENSMUST00000064099.8"; gene_type "protein_coding"; gene_name "Ppp6r1"; transcript_type "protein_coding"; transcript_name "Ppp6r1-201"; exon_number 3; exon_id "ENSMUSE00000415805.4"; level 2; protein_id "ENSMUSP00000066736.7"; transcript_support_level "1"; mgi_id "MGI:2442163"; tag "basic"; tag "Ensembl_canonical"; tag "GENCODE_Primary"; tag "appris_principal_1"; tag "CCDS"; ccdsid "CCDS39737.1"; havana_gene "OTTMUSG00000058443.1"; havana_transcript "OTTMUST00000143528.1";
chr7	HAVANA	exon	4646368	4646554	0	-	.	gene_id "ENSMUSG00000052296.8"; transcript_id "ENSMUST00000206391.2"; gene_type "protein_coding"; gene_name "Ppp6r1"; transcript_type "retained_intron"; transcript_name "Ppp6r1-203"; exon_number 3; exon_id "ENSMUSE00001372640.2"; level 2; transcript_support_level "1"; mgi_id "MGI:2442163"; havana_gene "OTTMUSG00000058443.1"; havana_transcript "OTTMUST00000143535.1";
chr7	HAVANA	exon	4646368	4646554	0	-	.	gene_id "ENSMUSG00000052296.8"; transcript_id "ENSMUST00000206532.2"; gene_type "protein_coding"; gene_name "Ppp6r1"; transcript_type "protein_coding"; transcript_name "Ppp6r1-204"; exon_number 3; exon_id "ENSMUSE00000415805.4"; level 2; protein_id "ENSMUSP00000145575.2"; transcript_support_level "5"; mgi_id "MGI:2442163"; tag "mRNA_end_NF"; tag "cds_end_NF"; havana_gene "OTTMUSG00000058443.1"; havana_transcript "OTTMUST00000143537.1";
chr7	HAVANA	CDS	4646368	4646554	0	-	1	gene_id "ENSMUSG00000052296.8"; transcript_id "ENSMUST00000206532.2"; gene_type "protein_coding"; gene_name "Ppp6r1"; transcript_type "protein_coding"; transcript_name "Ppp6r1-204"; exon_number 3; exon_id "ENSMUSE00000415805.4"; level 2; protein_id "ENSMUSP00000145575.2"; transcript_support_level "5"; mgi_id "MGI:2442163"; tag "mRNA_end_NF"; tag "cds_end_NF"; havana_gene "OTTMUSG00000058443.1"; havana_transcript "OTTMUST00000143537.1";
chr7	HAVANA	exon	4646368	4646554	0	-	.	gene_id "ENSMUSG00000052296.8"; transcript_id "ENSMUST00000205374.2"; gene_type "protein_coding"; gene_name "Ppp6r1"; transcript_type "protein_coding"; transcript_name "Ppp6r1-202"; exon_number 3; exon_id "ENSMUSE00000415805.4"; level 2; protein_id "ENSMUSP00000146290.2"; transcript_support_level "3"; mgi_id "MGI:2442163"; tag "alternative_5_UTR"; tag "mRNA_end_NF"; tag "cds_end_NF"; havana_gene "OTTMUSG00000058443.1"; havana_transcript "OTTMUST00000143538.1";
chr7	HAVANA	CDS	4646368	4646554	0	-	1	gene_id "ENSMUSG00000052296.8"; transcript_id "ENSMUST00000205374.2"; gene_type "protein_coding"; gene_name "Ppp6r1"; transcript_type "protein_coding"; transcript_name "Ppp6r1-202"; exon_number 3; exon_id "ENSMUSE00000415805.4"; level 2; protein_id "ENSMUSP00000146290.2"; transcript_support_level "3"; mgi_id "MGI:2442163"; tag "alternative_5_UTR"; tag "mRNA_end_NF"; tag "cds_end_NF"; havana_gene "OTTMUSG00000058443.1"; havana_transcript "OTTMUST00000143538.1";
chr7	ENSEMBL_gcm37	exon	4646368	4646554	1505.96302510186	-	.	gene_id "ENSMUSG00000052296.8"; transcript_id "ENSMUSG00000052296.8_tx_1"; exon_id "chr7_4646368_4646554_-"; exonnum "3"; txlen "3373";
chr7	ENSEMBL_gcm37	exon	4646368	4646554	0.535438442599374	-	.	gene_id "ENSMUSG00000052296.8"; transcript_id "ENSMUSG00000052296.8_tx_2"; exon_id "chr7_4646368_4646554_-"; exonnum "4"; txlen "3644";
chr7	ENSEMBL_gcm37	exon	4646368	4646554	0.163528500254017	-	.	gene_id "ENSMUSG00000052296.8"; transcript_id "ENSMUSG00000052296.8_tx_3"; exon_id "chr7_4646368_4646554_-"; exonnum "4"; txlen "3527";
chr7	HAVANA	CDS	4649707	4649933	0	-	0	gene_id "ENSMUSG00000052296.8"; transcript_id "ENSMUST00000064099.8"; gene_type "protein_coding"; gene_name "Ppp6r1"; transcript_type "protein_coding"; transcript_name "Ppp6r1-201"; exon_number 2; exon_id "ENSMUSE00000415818.5"; level 2; protein_id "ENSMUSP00000066736.7"; transcript_support_level "1"; mgi_id "MGI:2442163"; tag "basic"; tag "Ensembl_canonical"; tag "GENCODE_Primary"; tag "appris_principal_1"; tag "CCDS"; ccdsid "CCDS39737.1"; havana_gene "OTTMUSG00000058443.1"; havana_transcript "OTTMUST00000143528.1";
chr7	HAVANA	CDS	4649707	4649933	0	-	0	gene_id "ENSMUSG00000052296.8"; transcript_id "ENSMUST00000205374.2"; gene_type "protein_coding"; gene_name "Ppp6r1"; transcript_type "protein_coding"; transcript_name "Ppp6r1-202"; exon_number 2; exon_id "ENSMUSE00000415818.5"; level 2; protein_id "ENSMUSP00000146290.2"; transcript_support_level "3"; mgi_id "MGI:2442163"; tag "alternative_5_UTR"; tag "mRNA_end_NF"; tag "cds_end_NF"; havana_gene "OTTMUSG00000058443.1"; havana_transcript "OTTMUST00000143538.1";
chr7	HAVANA	exon	4649707	4649939	0	-	.	gene_id "ENSMUSG00000052296.8"; transcript_id "ENSMUST00000064099.8"; gene_type "protein_coding"; gene_name "Ppp6r1"; transcript_type "protein_coding"; transcript_name "Ppp6r1-201"; exon_number 2; exon_id "ENSMUSE00000415818.5"; level 2; protein_id "ENSMUSP00000066736.7"; transcript_support_level "1"; mgi_id "MGI:2442163"; tag "basic"; tag "Ensembl_canonical"; tag "GENCODE_Primary"; tag "appris_principal_1"; tag "CCDS"; ccdsid "CCDS39737.1"; havana_gene "OTTMUSG00000058443.1"; havana_transcript "OTTMUST00000143528.1";
chr7	HAVANA	exon	4649707	4649939	0	-	.	gene_id "ENSMUSG00000052296.8"; transcript_id "ENSMUST00000206391.2"; gene_type "protein_coding"; gene_name "Ppp6r1"; transcript_type "retained_intron"; transcript_name "Ppp6r1-203"; exon_number 2; exon_id "ENSMUSE00001372681.2"; level 2; transcript_support_level "1"; mgi_id "MGI:2442163"; havana_gene "OTTMUSG00000058443.1"; havana_transcript "OTTMUST00000143535.1";
chr7	HAVANA	exon	4649707	4649939	0	-	.	gene_id "ENSMUSG00000052296.8"; transcript_id "ENSMUST00000206532.2"; gene_type "protein_coding"; gene_name "Ppp6r1"; transcript_type "protein_coding"; transcript_name "Ppp6r1-204"; exon_number 2; exon_id "ENSMUSE00001371104.2"; level 2; protein_id "ENSMUSP00000145575.2"; transcript_support_level "5"; mgi_id "MGI:2442163"; tag "mRNA_end_NF"; tag "cds_end_NF"; havana_gene "OTTMUSG00000058443.1"; havana_transcript "OTTMUST00000143537.1";
chr7	HAVANA	CDS	4649707	4649939	0	-	0	gene_id "ENSMUSG00000052296.8"; transcript_id "ENSMUST00000206532.2"; gene_type "protein_coding"; gene_name "Ppp6r1"; transcript_type "protein_coding"; transcript_name "Ppp6r1-204"; exon_number 2; exon_id "ENSMUSE00001371104.2"; level 2; protein_id "ENSMUSP00000145575.2"; transcript_support_level "5"; mgi_id "MGI:2442163"; tag "mRNA_end_NF"; tag "cds_end_NF"; havana_gene "OTTMUSG00000058443.1"; havana_transcript "OTTMUST00000143537.1";
chr7	HAVANA	exon	4649707	4649939	0	-	.	gene_id "ENSMUSG00000052296.8"; transcript_id "ENSMUST00000205374.2"; gene_type "protein_coding"; gene_name "Ppp6r1"; transcript_type "protein_coding"; transcript_name "Ppp6r1-202"; exon_number 2; exon_id "ENSMUSE00000415818.5"; level 2; protein_id "ENSMUSP00000146290.2"; transcript_support_level "3"; mgi_id "MGI:2442163"; tag "alternative_5_UTR"; tag "mRNA_end_NF"; tag "cds_end_NF"; havana_gene "OTTMUSG00000058443.1"; havana_transcript "OTTMUST00000143538.1";
chr7	ENSEMBL_gcm37	exon	4649707	4649939	1505.96302510186	-	.	gene_id "ENSMUSG00000052296.8"; transcript_id "ENSMUSG00000052296.8_tx_1"; exon_id "chr7_4649707_4649939_-"; exonnum "2"; txlen "3373";
chr7	ENSEMBL_gcm37	exon	4649707	4649939	0.535438442599374	-	.	gene_id "ENSMUSG00000052296.8"; transcript_id "ENSMUSG00000052296.8_tx_2"; exon_id "chr7_4649707_4649939_-"; exonnum "3"; txlen "3644";
chr7	ENSEMBL_gcm37	exon	4649707	4649939	0.163528500254017	-	.	gene_id "ENSMUSG00000052296.8"; transcript_id "ENSMUSG00000052296.8_tx_3"; exon_id "chr7_4649707_4649939_-"; exonnum "3"; txlen "3527";
chr7	HAVANA	start_codon	4649931	4649933	0	-	0	gene_id "ENSMUSG00000052296.8"; transcript_id "ENSMUST00000064099.8"; gene_type "protein_coding"; gene_name "Ppp6r1"; transcript_type "protein_coding"; transcript_name "Ppp6r1-201"; exon_number 2; exon_id "ENSMUSE00000415818.5"; level 2; protein_id "ENSMUSP00000066736.7"; transcript_support_level "1"; mgi_id "MGI:2442163"; tag "basic"; tag "Ensembl_canonical"; tag "GENCODE_Primary"; tag "appris_principal_1"; tag "CCDS"; ccdsid "CCDS39737.1"; havana_gene "OTTMUSG00000058443.1"; havana_transcript "OTTMUST00000143528.1";
chr7	HAVANA	start_codon	4649931	4649933	0	-	0	gene_id "ENSMUSG00000052296.8"; transcript_id "ENSMUST00000205374.2"; gene_type "protein_coding"; gene_name "Ppp6r1"; transcript_type "protein_coding"; transcript_name "Ppp6r1-202"; exon_number 2; exon_id "ENSMUSE00000415818.5"; level 2; protein_id "ENSMUSP00000146290.2"; transcript_support_level "3"; mgi_id "MGI:2442163"; tag "alternative_5_UTR"; tag "mRNA_end_NF"; tag "cds_end_NF"; havana_gene "OTTMUSG00000058443.1"; havana_transcript "OTTMUST00000143538.1";
chr7	HAVANA	UTR	4649934	4649939	0	-	.	gene_id "ENSMUSG00000052296.8"; transcript_id "ENSMUST00000064099.8"; gene_type "protein_coding"; gene_name "Ppp6r1"; transcript_type "protein_coding"; transcript_name "Ppp6r1-201"; exon_number 2; exon_id "ENSMUSE00000415818.5"; level 2; protein_id "ENSMUSP00000066736.7"; transcript_support_level "1"; mgi_id "MGI:2442163"; tag "basic"; tag "Ensembl_canonical"; tag "GENCODE_Primary"; tag "appris_principal_1"; tag "CCDS"; ccdsid "CCDS39737.1"; havana_gene "OTTMUSG00000058443.1"; havana_transcript "OTTMUST00000143528.1";
chr7	HAVANA	UTR	4649934	4649939	0	-	.	gene_id "ENSMUSG00000052296.8"; transcript_id "ENSMUST00000205374.2"; gene_type "protein_coding"; gene_name "Ppp6r1"; transcript_type "protein_coding"; transcript_name "Ppp6r1-202"; exon_number 2; exon_id "ENSMUSE00000415818.5"; level 2; protein_id "ENSMUSP00000146290.2"; transcript_support_level "3"; mgi_id "MGI:2442163"; tag "alternative_5_UTR"; tag "mRNA_end_NF"; tag "cds_end_NF"; havana_gene "OTTMUSG00000058443.1"; havana_transcript "OTTMUST00000143538.1";
chr7	HAVANA	CDS	4650377	4650400	0	-	0	gene_id "ENSMUSG00000052296.8"; transcript_id "ENSMUST00000206532.2"; gene_type "protein_coding"; gene_name "Ppp6r1"; transcript_type "protein_coding"; transcript_name "Ppp6r1-204"; exon_number 1; exon_id "ENSMUSE00001371578.2"; level 2; protein_id "ENSMUSP00000145575.2"; transcript_support_level "5"; mgi_id "MGI:2442163"; tag "mRNA_end_NF"; tag "cds_end_NF"; havana_gene "OTTMUSG00000058443.1"; havana_transcript "OTTMUST00000143537.1";
chr7	HAVANA	exon	4650377	4650404	0	-	.	gene_id "ENSMUSG00000052296.8"; transcript_id "ENSMUST00000206532.2"; gene_type "protein_coding"; gene_name "Ppp6r1"; transcript_type "protein_coding"; transcript_name "Ppp6r1-204"; exon_number 1; exon_id "ENSMUSE00001371578.2"; level 2; protein_id "ENSMUSP00000145575.2"; transcript_support_level "5"; mgi_id "MGI:2442163"; tag "mRNA_end_NF"; tag "cds_end_NF"; havana_gene "OTTMUSG00000058443.1"; havana_transcript "OTTMUST00000143537.1";
chr7	HAVANA	start_codon	4650398	4650400	0	-	0	gene_id "ENSMUSG00000052296.8"; transcript_id "ENSMUST00000206532.2"; gene_type "protein_coding"; gene_name "Ppp6r1"; transcript_type "protein_coding"; transcript_name "Ppp6r1-204"; exon_number 1; exon_id "ENSMUSE00001371578.2"; level 2; protein_id "ENSMUSP00000145575.2"; transcript_support_level "5"; mgi_id "MGI:2442163"; tag "mRNA_end_NF"; tag "cds_end_NF"; havana_gene "OTTMUSG00000058443.1"; havana_transcript "OTTMUST00000143537.1";
chr7	HAVANA	UTR	4650401	4650404	0	-	.	gene_id "ENSMUSG00000052296.8"; transcript_id "ENSMUST00000206532.2"; gene_type "protein_coding"; gene_name "Ppp6r1"; transcript_type "protein_coding"; transcript_name "Ppp6r1-204"; exon_number 1; exon_id "ENSMUSE00001371578.2"; level 2; protein_id "ENSMUSP00000145575.2"; transcript_support_level "5"; mgi_id "MGI:2442163"; tag "mRNA_end_NF"; tag "cds_end_NF"; havana_gene "OTTMUSG00000058443.1"; havana_transcript "OTTMUST00000143537.1";
chr7	sragcm37_mid	exon	4654819	4654930	0.535438442599374	-	.	gene_id "ENSMUSG00000052296.8"; transcript_id "ENSMUSG00000052296.8_tx_2"; exon_id "chr7_4654819_4654930_-"; exonnum "2"; txlen "3644";
chr7	sragcm37_mid	exon	4654819	4654930	0.163528500254017	-	.	gene_id "ENSMUSG00000052296.8"; transcript_id "ENSMUSG00000052296.8_tx_3"; exon_id "chr7_4654819_4654930_-"; exonnum "2"; txlen "3527";
chr7	sragcm37_ss	exon	4658474	4658565	0.163528500254017	-	.	gene_id "ENSMUSG00000052296.8"; transcript_id "ENSMUSG00000052296.8_tx_3"; exon_id "chr7_4658474_4658565_-"; exonnum "1"; txlen "3527";
chr7	sragcm37_ss	exon	4660562	4660770	0.535438442599374	-	.	gene_id "ENSMUSG00000052296.8"; transcript_id "ENSMUSG00000052296.8_tx_2"; exon_id "chr7_4660562_4660770_-"; exonnum "1"; txlen "3644";
chr7	sragcm37_mid	exon	4661480	4661529	1505.96302510186	-	.	gene_id "ENSMUSG00000052296.8"; transcript_id "ENSMUSG00000052296.8_tx_1"; exon_id "chr7_4661480_4661529_-"; exonnum "1"; txlen "3373";
chr7	HAVANA	exon	4661480	4661989	0	-	.	gene_id "ENSMUSG00000052296.8"; transcript_id "ENSMUST00000206391.2"; gene_type "protein_coding"; gene_name "Ppp6r1"; transcript_type "retained_intron"; transcript_name "Ppp6r1-203"; exon_number 1; exon_id "ENSMUSE00000677277.3"; level 2; transcript_support_level "1"; mgi_id "MGI:2442163"; havana_gene "OTTMUSG00000058443.1"; havana_transcript "OTTMUST00000143535.1";
chr7	HAVANA	exon	4661480	4662018	0	-	.	gene_id "ENSMUSG00000052296.8"; transcript_id "ENSMUST00000064099.8"; gene_type "protein_coding"; gene_name "Ppp6r1"; transcript_type "protein_coding"; transcript_name "Ppp6r1-201"; exon_number 1; exon_id "ENSMUSE00001372482.2"; level 2; protein_id "ENSMUSP00000066736.7"; transcript_support_level "1"; mgi_id "MGI:2442163"; tag "basic"; tag "Ensembl_canonical"; tag "GENCODE_Primary"; tag "appris_principal_1"; tag "CCDS"; ccdsid "CCDS39737.1"; havana_gene "OTTMUSG00000058443.1"; havana_transcript "OTTMUST00000143528.1";
chr7	HAVANA	UTR	4661480	4662018	0	-	.	gene_id "ENSMUSG00000052296.8"; transcript_id "ENSMUST00000064099.8"; gene_type "protein_coding"; gene_name "Ppp6r1"; transcript_type "protein_coding"; transcript_name "Ppp6r1-201"; exon_number 1; exon_id "ENSMUSE00001372482.2"; level 2; protein_id "ENSMUSP00000066736.7"; transcript_support_level "1"; mgi_id "MGI:2442163"; tag "basic"; tag "Ensembl_canonical"; tag "GENCODE_Primary"; tag "appris_principal_1"; tag "CCDS"; ccdsid "CCDS39737.1"; havana_gene "OTTMUSG00000058443.1"; havana_transcript "OTTMUST00000143528.1";
chr7	HAVANA	exon	4661678	4661980	0	-	.	gene_id "ENSMUSG00000052296.8"; transcript_id "ENSMUST00000205374.2"; gene_type "protein_coding"; gene_name "Ppp6r1"; transcript_type "protein_coding"; transcript_name "Ppp6r1-202"; exon_number 1; exon_id "ENSMUSE00001375677.2"; level 2; protein_id "ENSMUSP00000146290.2"; transcript_support_level "3"; mgi_id "MGI:2442163"; tag "alternative_5_UTR"; tag "mRNA_end_NF"; tag "cds_end_NF"; havana_gene "OTTMUSG00000058443.1"; havana_transcript "OTTMUST00000143538.1";
chr7	HAVANA	UTR	4661678	4661980	0	-	.	gene_id "ENSMUSG00000052296.8"; transcript_id "ENSMUST00000205374.2"; gene_type "protein_coding"; gene_name "Ppp6r1"; transcript_type "protein_coding"; transcript_name "Ppp6r1-202"; exon_number 1; exon_id "ENSMUSE00001375677.2"; level 2; protein_id "ENSMUSP00000146290.2"; transcript_support_level "3"; mgi_id "MGI:2442163"; tag "alternative_5_UTR"; tag "mRNA_end_NF"; tag "cds_end_NF"; havana_gene "OTTMUSG00000058443.1"; havana_transcript "OTTMUST00000143538.1";
chr7	HAVANA	UTR	4663520	4663772	0	-	.	gene_id "ENSMUSG00000063802.6"; transcript_id "ENSMUST00000079970.6"; gene_type "protein_coding"; gene_name "Hspbp1"; transcript_type "protein_coding"; transcript_name "Hspbp1-201"; exon_number 8; exon_id "ENSMUSE00000538501.4"; level 2; protein_id "ENSMUSP00000078886.5"; transcript_support_level "1"; mgi_id "MGI:1913495"; tag "basic"; tag "Ensembl_canonical"; tag "GENCODE_Primary"; tag "appris_principal_1"; tag "CCDS"; ccdsid "CCDS20740.1"; havana_gene "OTTMUSG00000058444.1"; havana_transcript "OTTMUST00000143529.1";
chr7	HAVANA	exon	4663520	4663844	0	-	.	gene_id "ENSMUSG00000063802.6"; transcript_id "ENSMUST00000079970.6"; gene_type "protein_coding"; gene_name "Hspbp1"; transcript_type "protein_coding"; transcript_name "Hspbp1-201"; exon_number 8; exon_id "ENSMUSE00000538501.4"; level 2; protein_id "ENSMUSP00000078886.5"; transcript_support_level "1"; mgi_id "MGI:1913495"; tag "basic"; tag "Ensembl_canonical"; tag "GENCODE_Primary"; tag "appris_principal_1"; tag "CCDS"; ccdsid "CCDS20740.1"; havana_gene "OTTMUSG00000058444.1"; havana_transcript "OTTMUST00000143529.1";
chr7	ENSEMBL_gcm37	exon	4663520	4663844	32.0181839853907	-	.	gene_id "ENSMUSG00000063802.6"; transcript_id "ENSMUSG00000063802.6_tx_4"; exon_id "chr7_4663520_4663844_-"; exonnum "5"; txlen "750";
chr7	ENSEMBL_gcm37	exon	4663520	4663844	0.167970860292996	-	.	gene_id "ENSMUSG00000063802.6"; transcript_id "ENSMUSG00000063802.6_tx_5"; exon_id "chr7_4663520_4663844_-"; exonnum "9"; txlen "1575";
chr7	ENSEMBL_gcm37	exon	4663520	4663844	0.167970860292996	-	.	gene_id "ENSMUSG00000063802.6"; transcript_id "ENSMUSG00000063802.6_tx_6"; exon_id "chr7_4663520_4663844_-"; exonnum "9"; txlen "1578";
chr7	HAVANA	gene	4663520	4688067	0	-	.	gene_id "ENSMUSG00000063802.6"; gene_type "protein_coding"; gene_name "Hspbp1"; level 2; mgi_id "MGI:1913495"; havana_gene "OTTMUSG00000058444.1";
chr7	HAVANA	transcript	4663520	4688067	0	-	.	gene_id "ENSMUSG00000063802.6"; transcript_id "ENSMUST00000079970.6"; gene_type "protein_coding"; gene_name "Hspbp1"; transcript_type "protein_coding"; transcript_name "Hspbp1-201"; level 2; protein_id "ENSMUSP00000078886.5"; transcript_support_level "1"; mgi_id "MGI:1913495"; tag "basic"; tag "Ensembl_canonical"; tag "GENCODE_Primary"; tag "appris_principal_1"; tag "CCDS"; ccdsid "CCDS20740.1"; havana_gene "OTTMUSG00000058444.1"; havana_transcript "OTTMUST00000143529.1";
chr7	HAVANA	stop_codon	4663770	4663772	0	-	0	gene_id "ENSMUSG00000063802.6"; transcript_id "ENSMUST00000079970.6"; gene_type "protein_coding"; gene_name "Hspbp1"; transcript_type "protein_coding"; transcript_name "Hspbp1-201"; exon_number 8; exon_id "ENSMUSE00000538501.4"; level 2; protein_id "ENSMUSP00000078886.5"; transcript_support_level "1"; mgi_id "MGI:1913495"; tag "basic"; tag "Ensembl_canonical"; tag "GENCODE_Primary"; tag "appris_principal_1"; tag "CCDS"; ccdsid "CCDS20740.1"; havana_gene "OTTMUSG00000058444.1"; havana_transcript "OTTMUST00000143529.1";
chr7	HAVANA	CDS	4663773	4663844	0	-	0	gene_id "ENSMUSG00000063802.6"; transcript_id "ENSMUST00000079970.6"; gene_type "protein_coding"; gene_name "Hspbp1"; transcript_type "protein_coding"; transcript_name "Hspbp1-201"; exon_number 8; exon_id "ENSMUSE00000538501.4"; level 2; protein_id "ENSMUSP00000078886.5"; transcript_support_level "1"; mgi_id "MGI:1913495"; tag "basic"; tag "Ensembl_canonical"; tag "GENCODE_Primary"; tag "appris_principal_1"; tag "CCDS"; ccdsid "CCDS20740.1"; havana_gene "OTTMUSG00000058444.1"; havana_transcript "OTTMUST00000143529.1";
chr7	HAVANA	UTR	4665133	4665148	0	-	.	gene_id "ENSMUSG00000063802.6"; transcript_id "ENSMUST00000205474.2"; gene_type "protein_coding"; gene_name "Hspbp1"; transcript_type "protein_coding"; transcript_name "Hspbp1-202"; exon_number 3; exon_id "ENSMUSE00001372656.2"; level 2; protein_id "ENSMUSP00000145614.2"; transcript_support_level "5"; mgi_id "MGI:1913495"; tag "mRNA_start_NF"; tag "cds_start_NF"; havana_gene "OTTMUSG00000058444.1"; havana_transcript "OTTMUST00000143530.1";
chr7	HAVANA	exon	4665133	4665241	0	-	.	gene_id "ENSMUSG00000063802.6"; transcript_id "ENSMUST00000205474.2"; gene_type "protein_coding"; gene_name "Hspbp1"; transcript_type "protein_coding"; transcript_name "Hspbp1-202"; exon_number 3; exon_id "ENSMUSE00001372656.2"; level 2; protein_id "ENSMUSP00000145614.2"; transcript_support_level "5"; mgi_id "MGI:1913495"; tag "mRNA_start_NF"; tag "cds_start_NF"; havana_gene "OTTMUSG00000058444.1"; havana_transcript "OTTMUST00000143530.1";
chr7	HAVANA	transcript	4665133	4667603	0	-	.	gene_id "ENSMUSG00000063802.6"; transcript_id "ENSMUST00000205474.2"; gene_type "protein_coding"; gene_name "Hspbp1"; transcript_type "protein_coding"; transcript_name "Hspbp1-202"; level 2; protein_id "ENSMUSP00000145614.2"; transcript_support_level "5"; mgi_id "MGI:1913495"; tag "mRNA_start_NF"; tag "cds_start_NF"; havana_gene "OTTMUSG00000058444.1"; havana_transcript "OTTMUST00000143530.1";
chr7	HAVANA	stop_codon	4665146	4665148	0	-	0	gene_id "ENSMUSG00000063802.6"; transcript_id "ENSMUST00000205474.2"; gene_type "protein_coding"; gene_name "Hspbp1"; transcript_type "protein_coding"; transcript_name "Hspbp1-202"; exon_number 3; exon_id "ENSMUSE00001372656.2"; level 2; protein_id "ENSMUSP00000145614.2"; transcript_support_level "5"; mgi_id "MGI:1913495"; tag "mRNA_start_NF"; tag "cds_start_NF"; havana_gene "OTTMUSG00000058444.1"; havana_transcript "OTTMUST00000143530.1";
chr7	HAVANA	CDS	4665149	4665241	0	-	0	gene_id "ENSMUSG00000063802.6"; transcript_id "ENSMUST00000205474.2"; gene_type "protein_coding"; gene_name "Hspbp1"; transcript_type "protein_coding"; transcript_name "Hspbp1-202"; exon_number 3; exon_id "ENSMUSE00001372656.2"; level 2; protein_id "ENSMUSP00000145614.2"; transcript_support_level "5"; mgi_id "MGI:1913495"; tag "mRNA_start_NF"; tag "cds_start_NF"; havana_gene "OTTMUSG00000058444.1"; havana_transcript "OTTMUST00000143530.1";
chr7	HAVANA	exon	4666380	4666491	0	-	.	gene_id "ENSMUSG00000063802.6"; transcript_id "ENSMUST00000079970.6"; gene_type "protein_coding"; gene_name "Hspbp1"; transcript_type "protein_coding"; transcript_name "Hspbp1-201"; exon_number 7; exon_id "ENSMUSE00000538502.2"; level 2; protein_id "ENSMUSP00000078886.5"; transcript_support_level "1"; mgi_id "MGI:1913495"; tag "basic"; tag "Ensembl_canonical"; tag "GENCODE_Primary"; tag "appris_principal_1"; tag "CCDS"; ccdsid "CCDS20740.1"; havana_gene "OTTMUSG00000058444.1"; havana_transcript "OTTMUST00000143529.1";
chr7	HAVANA	CDS	4666380	4666491	0	-	1	gene_id "ENSMUSG00000063802.6"; transcript_id "ENSMUST00000079970.6"; gene_type "protein_coding"; gene_name "Hspbp1"; transcript_type "protein_coding"; transcript_name "Hspbp1-201"; exon_number 7; exon_id "ENSMUSE00000538502.2"; level 2; protein_id "ENSMUSP00000078886.5"; transcript_support_level "1"; mgi_id "MGI:1913495"; tag "basic"; tag "Ensembl_canonical"; tag "GENCODE_Primary"; tag "appris_principal_1"; tag "CCDS"; ccdsid "CCDS20740.1"; havana_gene "OTTMUSG00000058444.1"; havana_transcript "OTTMUST00000143529.1";
chr7	HAVANA	exon	4666380	4666491	0	-	.	gene_id "ENSMUSG00000063802.6"; transcript_id "ENSMUST00000205474.2"; gene_type "protein_coding"; gene_name "Hspbp1"; transcript_type "protein_coding"; transcript_name "Hspbp1-202"; exon_number 2; exon_id "ENSMUSE00000538502.2"; level 2; protein_id "ENSMUSP00000145614.2"; transcript_support_level "5"; mgi_id "MGI:1913495"; tag "mRNA_start_NF"; tag "cds_start_NF"; havana_gene "OTTMUSG00000058444.1"; havana_transcript "OTTMUST00000143530.1";
chr7	HAVANA	CDS	4666380	4666491	0	-	1	gene_id "ENSMUSG00000063802.6"; transcript_id "ENSMUST00000205474.2"; gene_type "protein_coding"; gene_name "Hspbp1"; transcript_type "protein_coding"; transcript_name "Hspbp1-202"; exon_number 2; exon_id "ENSMUSE00000538502.2"; level 2; protein_id "ENSMUSP00000145614.2"; transcript_support_level "5"; mgi_id "MGI:1913495"; tag "mRNA_start_NF"; tag "cds_start_NF"; havana_gene "OTTMUSG00000058444.1"; havana_transcript "OTTMUST00000143530.1";
chr7	ENSEMBL_gcm37	exon	4666380	4666491	32.0181839853907	-	.	gene_id "ENSMUSG00000063802.6"; transcript_id "ENSMUSG00000063802.6_tx_4"; exon_id "chr7_4666380_4666491_-"; exonnum "4"; txlen "750";
chr7	ENSEMBL_gcm37	exon	4666380	4666491	0.167970860292996	-	.	gene_id "ENSMUSG00000063802.6"; transcript_id "ENSMUSG00000063802.6_tx_5"; exon_id "chr7_4666380_4666491_-"; exonnum "8"; txlen "1575";
chr7	ENSEMBL_gcm37	exon	4666380	4666491	0.167970860292996	-	.	gene_id "ENSMUSG00000063802.6"; transcript_id "ENSMUSG00000063802.6_tx_6"; exon_id "chr7_4666380_4666491_-"; exonnum "8"; txlen "1578";
chr7	HAVANA	exon	4667174	4667271	0	-	.	gene_id "ENSMUSG00000063802.6"; transcript_id "ENSMUST00000206708.2"; gene_type "protein_coding"; gene_name "Hspbp1"; transcript_type "protein_coding_CDS_not_defined"; transcript_name "Hspbp1-205"; exon_number 3; exon_id "ENSMUSE00001370916.2"; level 2; transcript_support_level "5"; mgi_id "MGI:1913495"; havana_gene "OTTMUSG00000058444.1"; havana_transcript "OTTMUST00000143531.1";
chr7	HAVANA	transcript	4667174	4667768	0	-	.	gene_id "ENSMUSG00000063802.6"; transcript_id "ENSMUST00000206708.2"; gene_type "protein_coding"; gene_name "Hspbp1"; transcript_type "protein_coding_CDS_not_defined"; transcript_name "Hspbp1-205"; level 2; transcript_support_level "5"; mgi_id "MGI:1913495"; havana_gene "OTTMUSG00000058444.1"; havana_transcript "OTTMUST00000143531.1";
chr7	sragcm37_mid	exon	4667213	4667271	0.167970860292996	-	.	gene_id "ENSMUSG00000063802.6"; transcript_id "ENSMUSG00000063802.6_tx_5"; exon_id "chr7_4667213_4667271_-"; exonnum "7"; txlen "1575";
chr7	sragcm37_mid	exon	4667213	4667271	0.167970860292996	-	.	gene_id "ENSMUSG00000063802.6"; transcript_id "ENSMUSG00000063802.6_tx_6"; exon_id "chr7_4667213_4667271_-"; exonnum "7"; txlen "1578";
chr7	HAVANA	exon	4667519	4667603	0	-	.	gene_id "ENSMUSG00000063802.6"; transcript_id "ENSMUST00000205474.2"; gene_type "protein_coding"; gene_name "Hspbp1"; transcript_type "protein_coding"; transcript_name "Hspbp1-202"; exon_number 1; exon_id "ENSMUSE00001373817.2"; level 2; protein_id "ENSMUSP00000145614.2"; transcript_support_level "5"; mgi_id "MGI:1913495"; tag "mRNA_start_NF"; tag "cds_start_NF"; havana_gene "OTTMUSG00000058444.1"; havana_transcript "OTTMUST00000143530.1";
chr7	HAVANA	CDS	4667519	4667603	0	-	2	gene_id "ENSMUSG00000063802.6"; transcript_id "ENSMUST00000205474.2"; gene_type "protein_coding"; gene_name "Hspbp1"; transcript_type "protein_coding"; transcript_name "Hspbp1-202"; exon_number 1; exon_id "ENSMUSE00001373817.2"; level 2; protein_id "ENSMUSP00000145614.2"; transcript_support_level "5"; mgi_id "MGI:1913495"; tag "mRNA_start_NF"; tag "cds_start_NF"; havana_gene "OTTMUSG00000058444.1"; havana_transcript "OTTMUST00000143530.1";
chr7	HAVANA	exon	4667519	4667615	0	-	.	gene_id "ENSMUSG00000063802.6"; transcript_id "ENSMUST00000079970.6"; gene_type "protein_coding"; gene_name "Hspbp1"; transcript_type "protein_coding"; transcript_name "Hspbp1-201"; exon_number 6; exon_id "ENSMUSE00000538504.2"; level 2; protein_id "ENSMUSP00000078886.5"; transcript_support_level "1"; mgi_id "MGI:1913495"; tag "basic"; tag "Ensembl_canonical"; tag "GENCODE_Primary"; tag "appris_principal_1"; tag "CCDS"; ccdsid "CCDS20740.1"; havana_gene "OTTMUSG00000058444.1"; havana_transcript "OTTMUST00000143529.1";
chr7	HAVANA	CDS	4667519	4667615	0	-	2	gene_id "ENSMUSG00000063802.6"; transcript_id "ENSMUST00000079970.6"; gene_type "protein_coding"; gene_name "Hspbp1"; transcript_type "protein_coding"; transcript_name "Hspbp1-201"; exon_number 6; exon_id "ENSMUSE00000538504.2"; level 2; protein_id "ENSMUSP00000078886.5"; transcript_support_level "1"; mgi_id "MGI:1913495"; tag "basic"; tag "Ensembl_canonical"; tag "GENCODE_Primary"; tag "appris_principal_1"; tag "CCDS"; ccdsid "CCDS20740.1"; havana_gene "OTTMUSG00000058444.1"; havana_transcript "OTTMUST00000143529.1";
chr7	HAVANA	exon	4667519	4667615	0	-	.	gene_id "ENSMUSG00000063802.6"; transcript_id "ENSMUST00000206708.2"; gene_type "protein_coding"; gene_name "Hspbp1"; transcript_type "protein_coding_CDS_not_defined"; transcript_name "Hspbp1-205"; exon_number 2; exon_id "ENSMUSE00001373024.2"; level 2; transcript_support_level "5"; mgi_id "MGI:1913495"; havana_gene "OTTMUSG00000058444.1"; havana_transcript "OTTMUST00000143531.1";
chr7	ENSEMBL_gcm37	exon	4667519	4667615	32.0181839853907	-	.	gene_id "ENSMUSG00000063802.6"; transcript_id "ENSMUSG00000063802.6_tx_4"; exon_id "chr7_4667519_4667615_-"; exonnum "3"; txlen "750";
chr7	ENSEMBL_gcm37	exon	4667519	4667615	0.167970860292996	-	.	gene_id "ENSMUSG00000063802.6"; transcript_id "ENSMUSG00000063802.6_tx_5"; exon_id "chr7_4667519_4667615_-"; exonnum "6"; txlen "1575";
chr7	ENSEMBL_gcm37	exon	4667519	4667615	0.167970860292996	-	.	gene_id "ENSMUSG00000063802.6"; transcript_id "ENSMUSG00000063802.6_tx_6"; exon_id "chr7_4667519_4667615_-"; exonnum "6"; txlen "1578";
chr7	HAVANA	exon	4667581	4667615	0	-	.	gene_id "ENSMUSG00000063802.6"; transcript_id "ENSMUST00000205952.2"; gene_type "protein_coding"; gene_name "Hspbp1"; transcript_type "protein_coding"; transcript_name "Hspbp1-203"; exon_number 6; exon_id "ENSMUSE00001375087.2"; level 2; protein_id "ENSMUSP00000145960.2"; transcript_support_level "5"; mgi_id "MGI:1913495"; tag "alternative_5_UTR"; tag "mRNA_end_NF"; tag "cds_end_NF"; havana_gene "OTTMUSG00000058444.1"; havana_transcript "OTTMUST00000143532.1";
chr7	HAVANA	CDS	4667581	4667615	0	-	2	gene_id "ENSMUSG00000063802.6"; transcript_id "ENSMUST00000205952.2"; gene_type "protein_coding"; gene_name "Hspbp1"; transcript_type "protein_coding"; transcript_name "Hspbp1-203"; exon_number 6; exon_id "ENSMUSE00001375087.2"; level 2; protein_id "ENSMUSP00000145960.2"; transcript_support_level "5"; mgi_id "MGI:1913495"; tag "alternative_5_UTR"; tag "mRNA_end_NF"; tag "cds_end_NF"; havana_gene "OTTMUSG00000058444.1"; havana_transcript "OTTMUST00000143532.1";
chr7	HAVANA	transcript	4667581	4687993	0	-	.	gene_id "ENSMUSG00000063802.6"; transcript_id "ENSMUST00000205952.2"; gene_type "protein_coding"; gene_name "Hspbp1"; transcript_type "protein_coding"; transcript_name "Hspbp1-203"; level 2; protein_id "ENSMUSP00000145960.2"; transcript_support_level "5"; mgi_id "MGI:1913495"; tag "alternative_5_UTR"; tag "mRNA_end_NF"; tag "cds_end_NF"; havana_gene "OTTMUSG00000058444.1"; havana_transcript "OTTMUST00000143532.1";
chr7	HAVANA	exon	4667702	4667768	0	-	.	gene_id "ENSMUSG00000063802.6"; transcript_id "ENSMUST00000206708.2"; gene_type "protein_coding"; gene_name "Hspbp1"; transcript_type "protein_coding_CDS_not_defined"; transcript_name "Hspbp1-205"; exon_number 1; exon_id "ENSMUSE00001371854.2"; level 2; transcript_support_level "5"; mgi_id "MGI:1913495"; havana_gene "OTTMUSG00000058444.1"; havana_transcript "OTTMUST00000143531.1";
chr7	HAVANA	exon	4667702	4667857	0	-	.	gene_id "ENSMUSG00000063802.6"; transcript_id "ENSMUST00000079970.6"; gene_type "protein_coding"; gene_name "Hspbp1"; transcript_type "protein_coding"; transcript_name "Hspbp1-201"; exon_number 5; exon_id "ENSMUSE00000538506.2"; level 2; protein_id "ENSMUSP00000078886.5"; transcript_support_level "1"; mgi_id "MGI:1913495"; tag "basic"; tag "Ensembl_canonical"; tag "GENCODE_Primary"; tag "appris_principal_1"; tag "CCDS"; ccdsid "CCDS20740.1"; havana_gene "OTTMUSG00000058444.1"; havana_transcript "OTTMUST00000143529.1";
chr7	HAVANA	CDS	4667702	4667857	0	-	2	gene_id "ENSMUSG00000063802.6"; transcript_id "ENSMUST00000079970.6"; gene_type "protein_coding"; gene_name "Hspbp1"; transcript_type "protein_coding"; transcript_name "Hspbp1-201"; exon_number 5; exon_id "ENSMUSE00000538506.2"; level 2; protein_id "ENSMUSP00000078886.5"; transcript_support_level "1"; mgi_id "MGI:1913495"; tag "basic"; tag "Ensembl_canonical"; tag "GENCODE_Primary"; tag "appris_principal_1"; tag "CCDS"; ccdsid "CCDS20740.1"; havana_gene "OTTMUSG00000058444.1"; havana_transcript "OTTMUST00000143529.1";
chr7	HAVANA	exon	4667702	4667857	0	-	.	gene_id "ENSMUSG00000063802.6"; transcript_id "ENSMUST00000205952.2"; gene_type "protein_coding"; gene_name "Hspbp1"; transcript_type "protein_coding"; transcript_name "Hspbp1-203"; exon_number 5; exon_id "ENSMUSE00000538506.2"; level 2; protein_id "ENSMUSP00000145960.2"; transcript_support_level "5"; mgi_id "MGI:1913495"; tag "alternative_5_UTR"; tag "mRNA_end_NF"; tag "cds_end_NF"; havana_gene "OTTMUSG00000058444.1"; havana_transcript "OTTMUST00000143532.1";
chr7	HAVANA	CDS	4667702	4667857	0	-	2	gene_id "ENSMUSG00000063802.6"; transcript_id "ENSMUST00000205952.2"; gene_type "protein_coding"; gene_name "Hspbp1"; transcript_type "protein_coding"; transcript_name "Hspbp1-203"; exon_number 5; exon_id "ENSMUSE00000538506.2"; level 2; protein_id "ENSMUSP00000145960.2"; transcript_support_level "5"; mgi_id "MGI:1913495"; tag "alternative_5_UTR"; tag "mRNA_end_NF"; tag "cds_end_NF"; havana_gene "OTTMUSG00000058444.1"; havana_transcript "OTTMUST00000143532.1";
chr7	ENSEMBL_gcm37	exon	4667702	4667857	32.0181839853907	-	.	gene_id "ENSMUSG00000063802.6"; transcript_id "ENSMUSG00000063802.6_tx_4"; exon_id "chr7_4667702_4667857_-"; exonnum "2"; txlen "750";
chr7	ENSEMBL_gcm37	exon	4667702	4667857	0.167970860292996	-	.	gene_id "ENSMUSG00000063802.6"; transcript_id "ENSMUSG00000063802.6_tx_5"; exon_id "chr7_4667702_4667857_-"; exonnum "5"; txlen "1575";
chr7	ENSEMBL_gcm37	exon	4667702	4667857	0.167970860292996	-	.	gene_id "ENSMUSG00000063802.6"; transcript_id "ENSMUSG00000063802.6_tx_6"; exon_id "chr7_4667702_4667857_-"; exonnum "5"; txlen "1578";
chr7	sragcm37_ss	exon	4677447	4677506	32.0181839853907	-	.	gene_id "ENSMUSG00000063802.6"; transcript_id "ENSMUSG00000063802.6_tx_4"; exon_id "chr7_4677447_4677506_-"; exonnum "1"; txlen "750";
chr7	HAVANA	exon	4680706	4680930	0	-	.	gene_id "ENSMUSG00000063802.6"; transcript_id "ENSMUST00000079970.6"; gene_type "protein_coding"; gene_name "Hspbp1"; transcript_type "protein_coding"; transcript_name "Hspbp1-201"; exon_number 4; exon_id "ENSMUSE00000495284.3"; level 2; protein_id "ENSMUSP00000078886.5"; transcript_support_level "1"; mgi_id "MGI:1913495"; tag "basic"; tag "Ensembl_canonical"; tag "GENCODE_Primary"; tag "appris_principal_1"; tag "CCDS"; ccdsid "CCDS20740.1"; havana_gene "OTTMUSG00000058444.1"; havana_transcript "OTTMUST00000143529.1";
chr7	HAVANA	CDS	4680706	4680930	0	-	2	gene_id "ENSMUSG00000063802.6"; transcript_id "ENSMUST00000079970.6"; gene_type "protein_coding"; gene_name "Hspbp1"; transcript_type "protein_coding"; transcript_name "Hspbp1-201"; exon_number 4; exon_id "ENSMUSE00000495284.3"; level 2; protein_id "ENSMUSP00000078886.5"; transcript_support_level "1"; mgi_id "MGI:1913495"; tag "basic"; tag "Ensembl_canonical"; tag "GENCODE_Primary"; tag "appris_principal_1"; tag "CCDS"; ccdsid "CCDS20740.1"; havana_gene "OTTMUSG00000058444.1"; havana_transcript "OTTMUST00000143529.1";
chr7	HAVANA	exon	4680706	4680930	0	-	.	gene_id "ENSMUSG00000063802.6"; transcript_id "ENSMUST00000205952.2"; gene_type "protein_coding"; gene_name "Hspbp1"; transcript_type "protein_coding"; transcript_name "Hspbp1-203"; exon_number 4; exon_id "ENSMUSE00000495284.3"; level 2; protein_id "ENSMUSP00000145960.2"; transcript_support_level "5"; mgi_id "MGI:1913495"; tag "alternative_5_UTR"; tag "mRNA_end_NF"; tag "cds_end_NF"; havana_gene "OTTMUSG00000058444.1"; havana_transcript "OTTMUST00000143532.1";
chr7	HAVANA	CDS	4680706	4680930	0	-	2	gene_id "ENSMUSG00000063802.6"; transcript_id "ENSMUST00000205952.2"; gene_type "protein_coding"; gene_name "Hspbp1"; transcript_type "protein_coding"; transcript_name "Hspbp1-203"; exon_number 4; exon_id "ENSMUSE00000495284.3"; level 2; protein_id "ENSMUSP00000145960.2"; transcript_support_level "5"; mgi_id "MGI:1913495"; tag "alternative_5_UTR"; tag "mRNA_end_NF"; tag "cds_end_NF"; havana_gene "OTTMUSG00000058444.1"; havana_transcript "OTTMUST00000143532.1";
chr7	HAVANA	exon	4680706	4680930	0	-	.	gene_id "ENSMUSG00000063802.6"; transcript_id "ENSMUST00000206946.2"; gene_type "protein_coding"; gene_name "Hspbp1"; transcript_type "protein_coding"; transcript_name "Hspbp1-206"; exon_number 3; exon_id "ENSMUSE00000495284.3"; level 2; protein_id "ENSMUSP00000146248.2"; transcript_support_level "2"; mgi_id "MGI:1913495"; tag "mRNA_end_NF"; tag "cds_end_NF"; havana_gene "OTTMUSG00000058444.1"; havana_transcript "OTTMUST00000143533.1";
chr7	HAVANA	CDS	4680706	4680930	0	-	2	gene_id "ENSMUSG00000063802.6"; transcript_id "ENSMUST00000206946.2"; gene_type "protein_coding"; gene_name "Hspbp1"; transcript_type "protein_coding"; transcript_name "Hspbp1-206"; exon_number 3; exon_id "ENSMUSE00000495284.3"; level 2; protein_id "ENSMUSP00000146248.2"; transcript_support_level "2"; mgi_id "MGI:1913495"; tag "mRNA_end_NF"; tag "cds_end_NF"; havana_gene "OTTMUSG00000058444.1"; havana_transcript "OTTMUST00000143533.1";
chr7	HAVANA	exon	4680706	4680930	0	-	.	gene_id "ENSMUSG00000063802.6"; transcript_id "ENSMUST00000206306.2"; gene_type "protein_coding"; gene_name "Hspbp1"; transcript_type "protein_coding"; transcript_name "Hspbp1-204"; exon_number 4; exon_id "ENSMUSE00000495284.3"; level 2; protein_id "ENSMUSP00000145954.2"; transcript_support_level "2"; mgi_id "MGI:1913495"; tag "alternative_5_UTR"; tag "NAGNAG_splice_site"; tag "mRNA_end_NF"; tag "cds_end_NF"; havana_gene "OTTMUSG00000058444.1"; havana_transcript "OTTMUST00000143534.1";
chr7	HAVANA	CDS	4680706	4680930	0	-	2	gene_id "ENSMUSG00000063802.6"; transcript_id "ENSMUST00000206306.2"; gene_type "protein_coding"; gene_name "Hspbp1"; transcript_type "protein_coding"; transcript_name "Hspbp1-204"; exon_number 4; exon_id "ENSMUSE00000495284.3"; level 2; protein_id "ENSMUSP00000145954.2"; transcript_support_level "2"; mgi_id "MGI:1913495"; tag "alternative_5_UTR"; tag "NAGNAG_splice_site"; tag "mRNA_end_NF"; tag "cds_end_NF"; havana_gene "OTTMUSG00000058444.1"; havana_transcript "OTTMUST00000143534.1";
chr7	ENSEMBL_gcm37	exon	4680706	4680930	0.167970860292996	-	.	gene_id "ENSMUSG00000063802.6"; transcript_id "ENSMUSG00000063802.6_tx_5"; exon_id "chr7_4680706_4680930_-"; exonnum "4"; txlen "1575";
chr7	ENSEMBL_gcm37	exon	4680706	4680930	0.167970860292996	-	.	gene_id "ENSMUSG00000063802.6"; transcript_id "ENSMUSG00000063802.6_tx_6"; exon_id "chr7_4680706_4680930_-"; exonnum "4"; txlen "1578";
chr7	HAVANA	transcript	4680706	4687660	0	-	.	gene_id "ENSMUSG00000063802.6"; transcript_id "ENSMUST00000206946.2"; gene_type "protein_coding"; gene_name "Hspbp1"; transcript_type "protein_coding"; transcript_name "Hspbp1-206"; level 2; protein_id "ENSMUSP00000146248.2"; transcript_support_level "2"; mgi_id "MGI:1913495"; tag "mRNA_end_NF"; tag "cds_end_NF"; havana_gene "OTTMUSG00000058444.1"; havana_transcript "OTTMUST00000143533.1";
chr7	HAVANA	transcript	4680706	4687980	0	-	.	gene_id "ENSMUSG00000063802.6"; transcript_id "ENSMUST00000206306.2"; gene_type "protein_coding"; gene_name "Hspbp1"; transcript_type "protein_coding"; transcript_name "Hspbp1-204"; level 2; protein_id "ENSMUSP00000145954.2"; transcript_support_level "2"; mgi_id "MGI:1913495"; tag "alternative_5_UTR"; tag "NAGNAG_splice_site"; tag "mRNA_end_NF"; tag "cds_end_NF"; havana_gene "OTTMUSG00000058444.1"; havana_transcript "OTTMUST00000143534.1";
chr7	HAVANA	exon	4684843	4685047	0	-	.	gene_id "ENSMUSG00000063802.6"; transcript_id "ENSMUST00000079970.6"; gene_type "protein_coding"; gene_name "Hspbp1"; transcript_type "protein_coding"; transcript_name "Hspbp1-201"; exon_number 3; exon_id "ENSMUSE00000501182.3"; level 2; protein_id "ENSMUSP00000078886.5"; transcript_support_level "1"; mgi_id "MGI:1913495"; tag "basic"; tag "Ensembl_canonical"; tag "GENCODE_Primary"; tag "appris_principal_1"; tag "CCDS"; ccdsid "CCDS20740.1"; havana_gene "OTTMUSG00000058444.1"; havana_transcript "OTTMUST00000143529.1";
chr7	HAVANA	CDS	4684843	4685047	0	-	0	gene_id "ENSMUSG00000063802.6"; transcript_id "ENSMUST00000079970.6"; gene_type "protein_coding"; gene_name "Hspbp1"; transcript_type "protein_coding"; transcript_name "Hspbp1-201"; exon_number 3; exon_id "ENSMUSE00000501182.3"; level 2; protein_id "ENSMUSP00000078886.5"; transcript_support_level "1"; mgi_id "MGI:1913495"; tag "basic"; tag "Ensembl_canonical"; tag "GENCODE_Primary"; tag "appris_principal_1"; tag "CCDS"; ccdsid "CCDS20740.1"; havana_gene "OTTMUSG00000058444.1"; havana_transcript "OTTMUST00000143529.1";
chr7	HAVANA	exon	4684843	4685047	0	-	.	gene_id "ENSMUSG00000063802.6"; transcript_id "ENSMUST00000205952.2"; gene_type "protein_coding"; gene_name "Hspbp1"; transcript_type "protein_coding"; transcript_name "Hspbp1-203"; exon_number 3; exon_id "ENSMUSE00000501182.3"; level 2; protein_id "ENSMUSP00000145960.2"; transcript_support_level "5"; mgi_id "MGI:1913495"; tag "alternative_5_UTR"; tag "mRNA_end_NF"; tag "cds_end_NF"; havana_gene "OTTMUSG00000058444.1"; havana_transcript "OTTMUST00000143532.1";
chr7	HAVANA	CDS	4684843	4685047	0	-	0	gene_id "ENSMUSG00000063802.6"; transcript_id "ENSMUST00000205952.2"; gene_type "protein_coding"; gene_name "Hspbp1"; transcript_type "protein_coding"; transcript_name "Hspbp1-203"; exon_number 3; exon_id "ENSMUSE00000501182.3"; level 2; protein_id "ENSMUSP00000145960.2"; transcript_support_level "5"; mgi_id "MGI:1913495"; tag "alternative_5_UTR"; tag "mRNA_end_NF"; tag "cds_end_NF"; havana_gene "OTTMUSG00000058444.1"; havana_transcript "OTTMUST00000143532.1";
chr7	HAVANA	exon	4684843	4685047	0	-	.	gene_id "ENSMUSG00000063802.6"; transcript_id "ENSMUST00000206946.2"; gene_type "protein_coding"; gene_name "Hspbp1"; transcript_type "protein_coding"; transcript_name "Hspbp1-206"; exon_number 2; exon_id "ENSMUSE00000501182.3"; level 2; protein_id "ENSMUSP00000146248.2"; transcript_support_level "2"; mgi_id "MGI:1913495"; tag "mRNA_end_NF"; tag "cds_end_NF"; havana_gene "OTTMUSG00000058444.1"; havana_transcript "OTTMUST00000143533.1";
chr7	HAVANA	CDS	4684843	4685047	0	-	0	gene_id "ENSMUSG00000063802.6"; transcript_id "ENSMUST00000206946.2"; gene_type "protein_coding"; gene_name "Hspbp1"; transcript_type "protein_coding"; transcript_name "Hspbp1-206"; exon_number 2; exon_id "ENSMUSE00000501182.3"; level 2; protein_id "ENSMUSP00000146248.2"; transcript_support_level "2"; mgi_id "MGI:1913495"; tag "mRNA_end_NF"; tag "cds_end_NF"; havana_gene "OTTMUSG00000058444.1"; havana_transcript "OTTMUST00000143533.1";
chr7	HAVANA	exon	4684843	4685047	0	-	.	gene_id "ENSMUSG00000063802.6"; transcript_id "ENSMUST00000206306.2"; gene_type "protein_coding"; gene_name "Hspbp1"; transcript_type "protein_coding"; transcript_name "Hspbp1-204"; exon_number 3; exon_id "ENSMUSE00000501182.3"; level 2; protein_id "ENSMUSP00000145954.2"; transcript_support_level "2"; mgi_id "MGI:1913495"; tag "alternative_5_UTR"; tag "NAGNAG_splice_site"; tag "mRNA_end_NF"; tag "cds_end_NF"; havana_gene "OTTMUSG00000058444.1"; havana_transcript "OTTMUST00000143534.1";
chr7	HAVANA	CDS	4684843	4685047	0	-	0	gene_id "ENSMUSG00000063802.6"; transcript_id "ENSMUST00000206306.2"; gene_type "protein_coding"; gene_name "Hspbp1"; transcript_type "protein_coding"; transcript_name "Hspbp1-204"; exon_number 3; exon_id "ENSMUSE00000501182.3"; level 2; protein_id "ENSMUSP00000145954.2"; transcript_support_level "2"; mgi_id "MGI:1913495"; tag "alternative_5_UTR"; tag "NAGNAG_splice_site"; tag "mRNA_end_NF"; tag "cds_end_NF"; havana_gene "OTTMUSG00000058444.1"; havana_transcript "OTTMUST00000143534.1";
chr7	ENSEMBL_gcm37	exon	4684843	4685047	0.167970860292996	-	.	gene_id "ENSMUSG00000063802.6"; transcript_id "ENSMUSG00000063802.6_tx_5"; exon_id "chr7_4684843_4685047_-"; exonnum "3"; txlen "1575";
chr7	ENSEMBL_gcm37	exon	4684843	4685047	0.167970860292996	-	.	gene_id "ENSMUSG00000063802.6"; transcript_id "ENSMUSG00000063802.6_tx_6"; exon_id "chr7_4684843_4685047_-"; exonnum "3"; txlen "1578";
chr7	HAVANA	CDS	4687271	4687474	0	-	0	gene_id "ENSMUSG00000063802.6"; transcript_id "ENSMUST00000079970.6"; gene_type "protein_coding"; gene_name "Hspbp1"; transcript_type "protein_coding"; transcript_name "Hspbp1-201"; exon_number 2; exon_id "ENSMUSE00000516522.3"; level 2; protein_id "ENSMUSP00000078886.5"; transcript_support_level "1"; mgi_id "MGI:1913495"; tag "basic"; tag "Ensembl_canonical"; tag "GENCODE_Primary"; tag "appris_principal_1"; tag "CCDS"; ccdsid "CCDS20740.1"; havana_gene "OTTMUSG00000058444.1"; havana_transcript "OTTMUST00000143529.1";
chr7	HAVANA	CDS	4687271	4687474	0	-	0	gene_id "ENSMUSG00000063802.6"; transcript_id "ENSMUST00000205952.2"; gene_type "protein_coding"; gene_name "Hspbp1"; transcript_type "protein_coding"; transcript_name "Hspbp1-203"; exon_number 2; exon_id "ENSMUSE00001371815.2"; level 2; protein_id "ENSMUSP00000145960.2"; transcript_support_level "5"; mgi_id "MGI:1913495"; tag "alternative_5_UTR"; tag "mRNA_end_NF"; tag "cds_end_NF"; havana_gene "OTTMUSG00000058444.1"; havana_transcript "OTTMUST00000143532.1";
chr7	HAVANA	CDS	4687271	4687474	0	-	0	gene_id "ENSMUSG00000063802.6"; transcript_id "ENSMUST00000206306.2"; gene_type "protein_coding"; gene_name "Hspbp1"; transcript_type "protein_coding"; transcript_name "Hspbp1-204"; exon_number 2; exon_id "ENSMUSE00001370234.2"; level 2; protein_id "ENSMUSP00000145954.2"; transcript_support_level "2"; mgi_id "MGI:1913495"; tag "alternative_5_UTR"; tag "NAGNAG_splice_site"; tag "mRNA_end_NF"; tag "cds_end_NF"; havana_gene "OTTMUSG00000058444.1"; havana_transcript "OTTMUST00000143534.1";
chr7	HAVANA	exon	4687271	4687481	0	-	.	gene_id "ENSMUSG00000063802.6"; transcript_id "ENSMUST00000205952.2"; gene_type "protein_coding"; gene_name "Hspbp1"; transcript_type "protein_coding"; transcript_name "Hspbp1-203"; exon_number 2; exon_id "ENSMUSE00001371815.2"; level 2; protein_id "ENSMUSP00000145960.2"; transcript_support_level "5"; mgi_id "MGI:1913495"; tag "alternative_5_UTR"; tag "mRNA_end_NF"; tag "cds_end_NF"; havana_gene "OTTMUSG00000058444.1"; havana_transcript "OTTMUST00000143532.1";
chr7	HAVANA	exon	4687271	4687565	0	-	.	gene_id "ENSMUSG00000063802.6"; transcript_id "ENSMUST00000206306.2"; gene_type "protein_coding"; gene_name "Hspbp1"; transcript_type "protein_coding"; transcript_name "Hspbp1-204"; exon_number 2; exon_id "ENSMUSE00001370234.2"; level 2; protein_id "ENSMUSP00000145954.2"; transcript_support_level "2"; mgi_id "MGI:1913495"; tag "alternative_5_UTR"; tag "NAGNAG_splice_site"; tag "mRNA_end_NF"; tag "cds_end_NF"; havana_gene "OTTMUSG00000058444.1"; havana_transcript "OTTMUST00000143534.1";
chr7	ENSEMBL_gcm37	exon	4687271	4687565	0.167970860292996	-	.	gene_id "ENSMUSG00000063802.6"; transcript_id "ENSMUSG00000063802.6_tx_5"; exon_id "chr7_4687271_4687565_-"; exonnum "2"; txlen "1575";
chr7	HAVANA	exon	4687271	4687568	0	-	.	gene_id "ENSMUSG00000063802.6"; transcript_id "ENSMUST00000079970.6"; gene_type "protein_coding"; gene_name "Hspbp1"; transcript_type "protein_coding"; transcript_name "Hspbp1-201"; exon_number 2; exon_id "ENSMUSE00000516522.3"; level 2; protein_id "ENSMUSP00000078886.5"; transcript_support_level "1"; mgi_id "MGI:1913495"; tag "basic"; tag "Ensembl_canonical"; tag "GENCODE_Primary"; tag "appris_principal_1"; tag "CCDS"; ccdsid "CCDS20740.1"; havana_gene "OTTMUSG00000058444.1"; havana_transcript "OTTMUST00000143529.1";
chr7	ENSEMBL_gcm37	exon	4687271	4687568	0.167970860292996	-	.	gene_id "ENSMUSG00000063802.6"; transcript_id "ENSMUSG00000063802.6_tx_6"; exon_id "chr7_4687271_4687568_-"; exonnum "2"; txlen "1578";
chr7	HAVANA	CDS	4687271	4687609	0	-	0	gene_id "ENSMUSG00000063802.6"; transcript_id "ENSMUST00000206946.2"; gene_type "protein_coding"; gene_name "Hspbp1"; transcript_type "protein_coding"; transcript_name "Hspbp1-206"; exon_number 1; exon_id "ENSMUSE00001374750.2"; level 2; protein_id "ENSMUSP00000146248.2"; transcript_support_level "2"; mgi_id "MGI:1913495"; tag "mRNA_end_NF"; tag "cds_end_NF"; havana_gene "OTTMUSG00000058444.1"; havana_transcript "OTTMUST00000143533.1";
chr7	HAVANA	exon	4687271	4687660	0	-	.	gene_id "ENSMUSG00000063802.6"; transcript_id "ENSMUST00000206946.2"; gene_type "protein_coding"; gene_name "Hspbp1"; transcript_type "protein_coding"; transcript_name "Hspbp1-206"; exon_number 1; exon_id "ENSMUSE00001374750.2"; level 2; protein_id "ENSMUSP00000146248.2"; transcript_support_level "2"; mgi_id "MGI:1913495"; tag "mRNA_end_NF"; tag "cds_end_NF"; havana_gene "OTTMUSG00000058444.1"; havana_transcript "OTTMUST00000143533.1";
chr7	HAVANA	start_codon	4687472	4687474	0	-	0	gene_id "ENSMUSG00000063802.6"; transcript_id "ENSMUST00000079970.6"; gene_type "protein_coding"; gene_name "Hspbp1"; transcript_type "protein_coding"; transcript_name "Hspbp1-201"; exon_number 2; exon_id "ENSMUSE00000516522.3"; level 2; protein_id "ENSMUSP00000078886.5"; transcript_support_level "1"; mgi_id "MGI:1913495"; tag "basic"; tag "Ensembl_canonical"; tag "GENCODE_Primary"; tag "appris_principal_1"; tag "CCDS"; ccdsid "CCDS20740.1"; havana_gene "OTTMUSG00000058444.1"; havana_transcript "OTTMUST00000143529.1";
chr7	HAVANA	start_codon	4687472	4687474	0	-	0	gene_id "ENSMUSG00000063802.6"; transcript_id "ENSMUST00000205952.2"; gene_type "protein_coding"; gene_name "Hspbp1"; transcript_type "protein_coding"; transcript_name "Hspbp1-203"; exon_number 2; exon_id "ENSMUSE00001371815.2"; level 2; protein_id "ENSMUSP00000145960.2"; transcript_support_level "5"; mgi_id "MGI:1913495"; tag "alternative_5_UTR"; tag "mRNA_end_NF"; tag "cds_end_NF"; havana_gene "OTTMUSG00000058444.1"; havana_transcript "OTTMUST00000143532.1";
chr7	HAVANA	start_codon	4687472	4687474	0	-	0	gene_id "ENSMUSG00000063802.6"; transcript_id "ENSMUST00000206306.2"; gene_type "protein_coding"; gene_name "Hspbp1"; transcript_type "protein_coding"; transcript_name "Hspbp1-204"; exon_number 2; exon_id "ENSMUSE00001370234.2"; level 2; protein_id "ENSMUSP00000145954.2"; transcript_support_level "2"; mgi_id "MGI:1913495"; tag "alternative_5_UTR"; tag "NAGNAG_splice_site"; tag "mRNA_end_NF"; tag "cds_end_NF"; havana_gene "OTTMUSG00000058444.1"; havana_transcript "OTTMUST00000143534.1";
chr7	HAVANA	UTR	4687475	4687481	0	-	.	gene_id "ENSMUSG00000063802.6"; transcript_id "ENSMUST00000205952.2"; gene_type "protein_coding"; gene_name "Hspbp1"; transcript_type "protein_coding"; transcript_name "Hspbp1-203"; exon_number 2; exon_id "ENSMUSE00001371815.2"; level 2; protein_id "ENSMUSP00000145960.2"; transcript_support_level "5"; mgi_id "MGI:1913495"; tag "alternative_5_UTR"; tag "mRNA_end_NF"; tag "cds_end_NF"; havana_gene "OTTMUSG00000058444.1"; havana_transcript "OTTMUST00000143532.1";
chr7	HAVANA	UTR	4687475	4687565	0	-	.	gene_id "ENSMUSG00000063802.6"; transcript_id "ENSMUST00000206306.2"; gene_type "protein_coding"; gene_name "Hspbp1"; transcript_type "protein_coding"; transcript_name "Hspbp1-204"; exon_number 2; exon_id "ENSMUSE00001370234.2"; level 2; protein_id "ENSMUSP00000145954.2"; transcript_support_level "2"; mgi_id "MGI:1913495"; tag "alternative_5_UTR"; tag "NAGNAG_splice_site"; tag "mRNA_end_NF"; tag "cds_end_NF"; havana_gene "OTTMUSG00000058444.1"; havana_transcript "OTTMUST00000143534.1";
chr7	HAVANA	UTR	4687475	4687568	0	-	.	gene_id "ENSMUSG00000063802.6"; transcript_id "ENSMUST00000079970.6"; gene_type "protein_coding"; gene_name "Hspbp1"; transcript_type "protein_coding"; transcript_name "Hspbp1-201"; exon_number 2; exon_id "ENSMUSE00000516522.3"; level 2; protein_id "ENSMUSP00000078886.5"; transcript_support_level "1"; mgi_id "MGI:1913495"; tag "basic"; tag "Ensembl_canonical"; tag "GENCODE_Primary"; tag "appris_principal_1"; tag "CCDS"; ccdsid "CCDS20740.1"; havana_gene "OTTMUSG00000058444.1"; havana_transcript "OTTMUST00000143529.1";
chr7	HAVANA	start_codon	4687607	4687609	0	-	0	gene_id "ENSMUSG00000063802.6"; transcript_id "ENSMUST00000206946.2"; gene_type "protein_coding"; gene_name "Hspbp1"; transcript_type "protein_coding"; transcript_name "Hspbp1-206"; exon_number 1; exon_id "ENSMUSE00001374750.2"; level 2; protein_id "ENSMUSP00000146248.2"; transcript_support_level "2"; mgi_id "MGI:1913495"; tag "mRNA_end_NF"; tag "cds_end_NF"; havana_gene "OTTMUSG00000058444.1"; havana_transcript "OTTMUST00000143533.1";
chr7	HAVANA	UTR	4687610	4687660	0	-	.	gene_id "ENSMUSG00000063802.6"; transcript_id "ENSMUST00000206946.2"; gene_type "protein_coding"; gene_name "Hspbp1"; transcript_type "protein_coding"; transcript_name "Hspbp1-206"; exon_number 1; exon_id "ENSMUSE00001374750.2"; level 2; protein_id "ENSMUSP00000146248.2"; transcript_support_level "2"; mgi_id "MGI:1913495"; tag "mRNA_end_NF"; tag "cds_end_NF"; havana_gene "OTTMUSG00000058444.1"; havana_transcript "OTTMUST00000143533.1";
chr7	HAVANA	exon	4687893	4687980	0	-	.	gene_id "ENSMUSG00000063802.6"; transcript_id "ENSMUST00000206306.2"; gene_type "protein_coding"; gene_name "Hspbp1"; transcript_type "protein_coding"; transcript_name "Hspbp1-204"; exon_number 1; exon_id "ENSMUSE00000538510.5"; level 2; protein_id "ENSMUSP00000145954.2"; transcript_support_level "2"; mgi_id "MGI:1913495"; tag "alternative_5_UTR"; tag "NAGNAG_splice_site"; tag "mRNA_end_NF"; tag "cds_end_NF"; havana_gene "OTTMUSG00000058444.1"; havana_transcript "OTTMUST00000143534.1";
chr7	HAVANA	UTR	4687893	4687980	0	-	.	gene_id "ENSMUSG00000063802.6"; transcript_id "ENSMUST00000206306.2"; gene_type "protein_coding"; gene_name "Hspbp1"; transcript_type "protein_coding"; transcript_name "Hspbp1-204"; exon_number 1; exon_id "ENSMUSE00000538510.5"; level 2; protein_id "ENSMUSP00000145954.2"; transcript_support_level "2"; mgi_id "MGI:1913495"; tag "alternative_5_UTR"; tag "NAGNAG_splice_site"; tag "mRNA_end_NF"; tag "cds_end_NF"; havana_gene "OTTMUSG00000058444.1"; havana_transcript "OTTMUST00000143534.1";
chr7	HAVANA	exon	4687893	4687993	0	-	.	gene_id "ENSMUSG00000063802.6"; transcript_id "ENSMUST00000205952.2"; gene_type "protein_coding"; gene_name "Hspbp1"; transcript_type "protein_coding"; transcript_name "Hspbp1-203"; exon_number 1; exon_id "ENSMUSE00001372991.2"; level 2; protein_id "ENSMUSP00000145960.2"; transcript_support_level "5"; mgi_id "MGI:1913495"; tag "alternative_5_UTR"; tag "mRNA_end_NF"; tag "cds_end_NF"; havana_gene "OTTMUSG00000058444.1"; havana_transcript "OTTMUST00000143532.1";
chr7	HAVANA	UTR	4687893	4687993	0	-	.	gene_id "ENSMUSG00000063802.6"; transcript_id "ENSMUST00000205952.2"; gene_type "protein_coding"; gene_name "Hspbp1"; transcript_type "protein_coding"; transcript_name "Hspbp1-203"; exon_number 1; exon_id "ENSMUSE00001372991.2"; level 2; protein_id "ENSMUSP00000145960.2"; transcript_support_level "5"; mgi_id "MGI:1913495"; tag "alternative_5_UTR"; tag "mRNA_end_NF"; tag "cds_end_NF"; havana_gene "OTTMUSG00000058444.1"; havana_transcript "OTTMUST00000143532.1";
chr7	ENSEMBL_gcm37	exon	4687893	4687993	0.167970860292996	-	.	gene_id "ENSMUSG00000063802.6"; transcript_id "ENSMUSG00000063802.6_tx_5"; exon_id "chr7_4687893_4687993_-"; exonnum "1"; txlen "1575";
chr7	ENSEMBL_gcm37	exon	4687893	4687993	0.167970860292996	-	.	gene_id "ENSMUSG00000063802.6"; transcript_id "ENSMUSG00000063802.6_tx_6"; exon_id "chr7_4687893_4687993_-"; exonnum "1"; txlen "1578";
chr7	HAVANA	exon	4687893	4688067	0	-	.	gene_id "ENSMUSG00000063802.6"; transcript_id "ENSMUST00000079970.6"; gene_type "protein_coding"; gene_name "Hspbp1"; transcript_type "protein_coding"; transcript_name "Hspbp1-201"; exon_number 1; exon_id "ENSMUSE00001375534.2"; level 2; protein_id "ENSMUSP00000078886.5"; transcript_support_level "1"; mgi_id "MGI:1913495"; tag "basic"; tag "Ensembl_canonical"; tag "GENCODE_Primary"; tag "appris_principal_1"; tag "CCDS"; ccdsid "CCDS20740.1"; havana_gene "OTTMUSG00000058444.1"; havana_transcript "OTTMUST00000143529.1";
chr7	HAVANA	UTR	4687893	4688067	0	-	.	gene_id "ENSMUSG00000063802.6"; transcript_id "ENSMUST00000079970.6"; gene_type "protein_coding"; gene_name "Hspbp1"; transcript_type "protein_coding"; transcript_name "Hspbp1-201"; exon_number 1; exon_id "ENSMUSE00001375534.2"; level 2; protein_id "ENSMUSP00000078886.5"; transcript_support_level "1"; mgi_id "MGI:1913495"; tag "basic"; tag "Ensembl_canonical"; tag "GENCODE_Primary"; tag "appris_principal_1"; tag "CCDS"; ccdsid "CCDS20740.1"; havana_gene "OTTMUSG00000058444.1"; havana_transcript "OTTMUST00000143529.1";
chr7	HAVANA	UTR	4709831	4712009	0	-	.	gene_id "ENSMUSG00000046456.15"; transcript_id "ENSMUST00000086364.11"; gene_type "protein_coding"; gene_name "Tmem150b"; transcript_type "protein_coding"; transcript_name "Tmem150b-202"; exon_number 5; exon_id "ENSMUSE00000538479.3"; level 2; protein_id "ENSMUSP00000083550.5"; transcript_support_level "1"; mgi_id "MGI:2679718"; tag "basic"; tag "CCDS"; ccdsid "CCDS20742.1"; havana_gene "OTTMUSG00000026275.1"; havana_transcript "OTTMUST00000064971.1";
chr7	HAVANA	exon	4709831	4712054	0	-	.	gene_id "ENSMUSG00000046456.15"; transcript_id "ENSMUST00000086364.11"; gene_type "protein_coding"; gene_name "Tmem150b"; transcript_type "protein_coding"; transcript_name "Tmem150b-202"; exon_number 5; exon_id "ENSMUSE00000538479.3"; level 2; protein_id "ENSMUSP00000083550.5"; transcript_support_level "1"; mgi_id "MGI:2679718"; tag "basic"; tag "CCDS"; ccdsid "CCDS20742.1"; havana_gene "OTTMUSG00000026275.1"; havana_transcript "OTTMUST00000064971.1";
chr7	ENSEMBL_gcm37	exon	4709831	4712054	9.6073939522983	-	.	gene_id "ENSMUSG00000046456.15"; transcript_id "ENSMUSG00000046456.15_tx_1"; exon_id "chr7_4709831_4712054_-"; exonnum "5"; txlen "2898";
chr7	HAVANA	gene	4709831	4728248	0	-	.	gene_id "ENSMUSG00000046456.15"; gene_type "protein_coding"; gene_name "Tmem150b"; level 2; mgi_id "MGI:2679718"; havana_gene "OTTMUSG00000026275.1";
chr7	HAVANA	transcript	4709831	4728248	0	-	.	gene_id "ENSMUSG00000046456.15"; transcript_id "ENSMUST00000086364.11"; gene_type "protein_coding"; gene_name "Tmem150b"; transcript_type "protein_coding"; transcript_name "Tmem150b-202"; level 2; protein_id "ENSMUSP00000083550.5"; transcript_support_level "1"; mgi_id "MGI:2679718"; tag "basic"; tag "CCDS"; ccdsid "CCDS20742.1"; havana_gene "OTTMUSG00000026275.1"; havana_transcript "OTTMUST00000064971.1";
chr7	HAVANA	stop_codon	4712007	4712009	0	-	0	gene_id "ENSMUSG00000046456.15"; transcript_id "ENSMUST00000086364.11"; gene_type "protein_coding"; gene_name "Tmem150b"; transcript_type "protein_coding"; transcript_name "Tmem150b-202"; exon_number 5; exon_id "ENSMUSE00000538479.3"; level 2; protein_id "ENSMUSP00000083550.5"; transcript_support_level "1"; mgi_id "MGI:2679718"; tag "basic"; tag "CCDS"; ccdsid "CCDS20742.1"; havana_gene "OTTMUSG00000026275.1"; havana_transcript "OTTMUST00000064971.1";
chr7	HAVANA	CDS	4712010	4712054	0	-	0	gene_id "ENSMUSG00000046456.15"; transcript_id "ENSMUST00000086364.11"; gene_type "protein_coding"; gene_name "Tmem150b"; transcript_type "protein_coding"; transcript_name "Tmem150b-202"; exon_number 5; exon_id "ENSMUSE00000538479.3"; level 2; protein_id "ENSMUSP00000083550.5"; transcript_support_level "1"; mgi_id "MGI:2679718"; tag "basic"; tag "CCDS"; ccdsid "CCDS20742.1"; havana_gene "OTTMUSG00000026275.1"; havana_transcript "OTTMUST00000064971.1";
chr7	HAVANA	UTR	4718685	4719204	0	-	.	gene_id "ENSMUSG00000046456.15"; transcript_id "ENSMUST00000086363.5"; gene_type "protein_coding"; gene_name "Tmem150b"; transcript_type "protein_coding"; transcript_name "Tmem150b-201"; exon_number 6; exon_id "ENSMUSE00000538471.5"; level 2; protein_id "ENSMUSP00000083549.5"; transcript_support_level "1"; mgi_id "MGI:2679718"; tag "basic"; tag "Ensembl_canonical"; tag "GENCODE_Primary"; tag "appris_principal_1"; tag "CCDS"; ccdsid "CCDS51975.1"; havana_gene "OTTMUSG00000026275.1"; havana_transcript "OTTMUST00000064972.1";
chr7	HAVANA	exon	4718685	4719410	0	-	.	gene_id "ENSMUSG00000046456.15"; transcript_id "ENSMUST00000086363.5"; gene_type "protein_coding"; gene_name "Tmem150b"; transcript_type "protein_coding"; transcript_name "Tmem150b-201"; exon_number 6; exon_id "ENSMUSE00000538471.5"; level 2; protein_id "ENSMUSP00000083549.5"; transcript_support_level "1"; mgi_id "MGI:2679718"; tag "basic"; tag "Ensembl_canonical"; tag "GENCODE_Primary"; tag "appris_principal_1"; tag "CCDS"; ccdsid "CCDS51975.1"; havana_gene "OTTMUSG00000026275.1"; havana_transcript "OTTMUST00000064972.1";
chr7	ENSEMBL_gcm37	exon	4718685	4719410	0.00416170284761646	-	.	gene_id "ENSMUSG00000046456.15"; transcript_id "ENSMUSG00000046456.15_tx_2"; exon_id "chr7_4718685_4719410_-"; exonnum "7"; txlen "2327";
chr7	HAVANA	transcript	4718685	4728081	0	-	.	gene_id "ENSMUSG00000046456.15"; transcript_id "ENSMUST00000086363.5"; gene_type "protein_coding"; gene_name "Tmem150b"; transcript_type "protein_coding"; transcript_name "Tmem150b-201"; level 2; protein_id "ENSMUSP00000083549.5"; transcript_support_level "1"; mgi_id "MGI:2679718"; tag "basic"; tag "Ensembl_canonical"; tag "GENCODE_Primary"; tag "appris_principal_1"; tag "CCDS"; ccdsid "CCDS51975.1"; havana_gene "OTTMUSG00000026275.1"; havana_transcript "OTTMUST00000064972.1";
chr7	HAVANA	stop_codon	4719202	4719204	0	-	0	gene_id "ENSMUSG00000046456.15"; transcript_id "ENSMUST00000086363.5"; gene_type "protein_coding"; gene_name "Tmem150b"; transcript_type "protein_coding"; transcript_name "Tmem150b-201"; exon_number 6; exon_id "ENSMUSE00000538471.5"; level 2; protein_id "ENSMUSP00000083549.5"; transcript_support_level "1"; mgi_id "MGI:2679718"; tag "basic"; tag "Ensembl_canonical"; tag "GENCODE_Primary"; tag "appris_principal_1"; tag "CCDS"; ccdsid "CCDS51975.1"; havana_gene "OTTMUSG00000026275.1"; havana_transcript "OTTMUST00000064972.1";
chr7	HAVANA	CDS	4719205	4719410	0	-	2	gene_id "ENSMUSG00000046456.15"; transcript_id "ENSMUST00000086363.5"; gene_type "protein_coding"; gene_name "Tmem150b"; transcript_type "protein_coding"; transcript_name "Tmem150b-201"; exon_number 6; exon_id "ENSMUSE00000538471.5"; level 2; protein_id "ENSMUSP00000083549.5"; transcript_support_level "1"; mgi_id "MGI:2679718"; tag "basic"; tag "Ensembl_canonical"; tag "GENCODE_Primary"; tag "appris_principal_1"; tag "CCDS"; ccdsid "CCDS51975.1"; havana_gene "OTTMUSG00000026275.1"; havana_transcript "OTTMUST00000064972.1";
chr7	HAVANA	exon	4723668	4723851	0	-	.	gene_id "ENSMUSG00000046456.15"; transcript_id "ENSMUST00000086363.5"; gene_type "protein_coding"; gene_name "Tmem150b"; transcript_type "protein_coding"; transcript_name "Tmem150b-201"; exon_number 5; exon_id "ENSMUSE00000417151.4"; level 2; protein_id "ENSMUSP00000083549.5"; transcript_support_level "1"; mgi_id "MGI:2679718"; tag "basic"; tag "Ensembl_canonical"; tag "GENCODE_Primary"; tag "appris_principal_1"; tag "CCDS"; ccdsid "CCDS51975.1"; havana_gene "OTTMUSG00000026275.1"; havana_transcript "OTTMUST00000064972.1";
chr7	HAVANA	CDS	4723668	4723851	0	-	0	gene_id "ENSMUSG00000046456.15"; transcript_id "ENSMUST00000086363.5"; gene_type "protein_coding"; gene_name "Tmem150b"; transcript_type "protein_coding"; transcript_name "Tmem150b-201"; exon_number 5; exon_id "ENSMUSE00000417151.4"; level 2; protein_id "ENSMUSP00000083549.5"; transcript_support_level "1"; mgi_id "MGI:2679718"; tag "basic"; tag "Ensembl_canonical"; tag "GENCODE_Primary"; tag "appris_principal_1"; tag "CCDS"; ccdsid "CCDS51975.1"; havana_gene "OTTMUSG00000026275.1"; havana_transcript "OTTMUST00000064972.1";
chr7	ENSEMBL_gcm37	exon	4723668	4723851	0.00416170284761646	-	.	gene_id "ENSMUSG00000046456.15"; transcript_id "ENSMUSG00000046456.15_tx_2"; exon_id "chr7_4723668_4723851_-"; exonnum "6"; txlen "2327";
chr7	HAVANA	exon	4726783	4726910	0	-	.	gene_id "ENSMUSG00000046456.15"; transcript_id "ENSMUST00000086364.11"; gene_type "protein_coding"; gene_name "Tmem150b"; transcript_type "protein_coding"; transcript_name "Tmem150b-202"; exon_number 4; exon_id "ENSMUSE00000402369.6"; level 2; protein_id "ENSMUSP00000083550.5"; transcript_support_level "1"; mgi_id "MGI:2679718"; tag "basic"; tag "CCDS"; ccdsid "CCDS20742.1"; havana_gene "OTTMUSG00000026275.1"; havana_transcript "OTTMUST00000064971.1";
chr7	HAVANA	CDS	4726783	4726910	0	-	2	gene_id "ENSMUSG00000046456.15"; transcript_id "ENSMUST00000086364.11"; gene_type "protein_coding"; gene_name "Tmem150b"; transcript_type "protein_coding"; transcript_name "Tmem150b-202"; exon_number 4; exon_id "ENSMUSE00000402369.6"; level 2; protein_id "ENSMUSP00000083550.5"; transcript_support_level "1"; mgi_id "MGI:2679718"; tag "basic"; tag "CCDS"; ccdsid "CCDS20742.1"; havana_gene "OTTMUSG00000026275.1"; havana_transcript "OTTMUST00000064971.1";
chr7	HAVANA	exon	4726783	4726910	0	-	.	gene_id "ENSMUSG00000046456.15"; transcript_id "ENSMUST00000086363.5"; gene_type "protein_coding"; gene_name "Tmem150b"; transcript_type "protein_coding"; transcript_name "Tmem150b-201"; exon_number 4; exon_id "ENSMUSE00000402369.6"; level 2; protein_id "ENSMUSP00000083549.5"; transcript_support_level "1"; mgi_id "MGI:2679718"; tag "basic"; tag "Ensembl_canonical"; tag "GENCODE_Primary"; tag "appris_principal_1"; tag "CCDS"; ccdsid "CCDS51975.1"; havana_gene "OTTMUSG00000026275.1"; havana_transcript "OTTMUST00000064972.1";
chr7	HAVANA	CDS	4726783	4726910	0	-	2	gene_id "ENSMUSG00000046456.15"; transcript_id "ENSMUST00000086363.5"; gene_type "protein_coding"; gene_name "Tmem150b"; transcript_type "protein_coding"; transcript_name "Tmem150b-201"; exon_number 4; exon_id "ENSMUSE00000402369.6"; level 2; protein_id "ENSMUSP00000083549.5"; transcript_support_level "1"; mgi_id "MGI:2679718"; tag "basic"; tag "Ensembl_canonical"; tag "GENCODE_Primary"; tag "appris_principal_1"; tag "CCDS"; ccdsid "CCDS51975.1"; havana_gene "OTTMUSG00000026275.1"; havana_transcript "OTTMUST00000064972.1";
chr7	ENSEMBL_gcm37	exon	4726783	4726910	9.6073939522983	-	.	gene_id "ENSMUSG00000046456.15"; transcript_id "ENSMUSG00000046456.15_tx_1"; exon_id "chr7_4726783_4726910_-"; exonnum "4"; txlen "2898";
chr7	ENSEMBL_gcm37	exon	4726783	4726910	0.00416170284761646	-	.	gene_id "ENSMUSG00000046456.15"; transcript_id "ENSMUSG00000046456.15_tx_2"; exon_id "chr7_4726783_4726910_-"; exonnum "5"; txlen "2327";
chr7	HAVANA	exon	4727308	4727375	0	-	.	gene_id "ENSMUSG00000046456.15"; transcript_id "ENSMUST00000086364.11"; gene_type "protein_coding"; gene_name "Tmem150b"; transcript_type "protein_coding"; transcript_name "Tmem150b-202"; exon_number 3; exon_id "ENSMUSE00000361499.7"; level 2; protein_id "ENSMUSP00000083550.5"; transcript_support_level "1"; mgi_id "MGI:2679718"; tag "basic"; tag "CCDS"; ccdsid "CCDS20742.1"; havana_gene "OTTMUSG00000026275.1"; havana_transcript "OTTMUST00000064971.1";
chr7	HAVANA	CDS	4727308	4727375	0	-	1	gene_id "ENSMUSG00000046456.15"; transcript_id "ENSMUST00000086364.11"; gene_type "protein_coding"; gene_name "Tmem150b"; transcript_type "protein_coding"; transcript_name "Tmem150b-202"; exon_number 3; exon_id "ENSMUSE00000361499.7"; level 2; protein_id "ENSMUSP00000083550.5"; transcript_support_level "1"; mgi_id "MGI:2679718"; tag "basic"; tag "CCDS"; ccdsid "CCDS20742.1"; havana_gene "OTTMUSG00000026275.1"; havana_transcript "OTTMUST00000064971.1";
chr7	HAVANA	exon	4727308	4727375	0	-	.	gene_id "ENSMUSG00000046456.15"; transcript_id "ENSMUST00000086363.5"; gene_type "protein_coding"; gene_name "Tmem150b"; transcript_type "protein_coding"; transcript_name "Tmem150b-201"; exon_number 3; exon_id "ENSMUSE00000361499.7"; level 2; protein_id "ENSMUSP00000083549.5"; transcript_support_level "1"; mgi_id "MGI:2679718"; tag "basic"; tag "Ensembl_canonical"; tag "GENCODE_Primary"; tag "appris_principal_1"; tag "CCDS"; ccdsid "CCDS51975.1"; havana_gene "OTTMUSG00000026275.1"; havana_transcript "OTTMUST00000064972.1";
chr7	HAVANA	CDS	4727308	4727375	0	-	1	gene_id "ENSMUSG00000046456.15"; transcript_id "ENSMUST00000086363.5"; gene_type "protein_coding"; gene_name "Tmem150b"; transcript_type "protein_coding"; transcript_name "Tmem150b-201"; exon_number 3; exon_id "ENSMUSE00000361499.7"; level 2; protein_id "ENSMUSP00000083549.5"; transcript_support_level "1"; mgi_id "MGI:2679718"; tag "basic"; tag "Ensembl_canonical"; tag "GENCODE_Primary"; tag "appris_principal_1"; tag "CCDS"; ccdsid "CCDS51975.1"; havana_gene "OTTMUSG00000026275.1"; havana_transcript "OTTMUST00000064972.1";
chr7	ENSEMBL_gcm37	exon	4727308	4727375	9.6073939522983	-	.	gene_id "ENSMUSG00000046456.15"; transcript_id "ENSMUSG00000046456.15_tx_1"; exon_id "chr7_4727308_4727375_-"; exonnum "3"; txlen "2898";
chr7	ENSEMBL_gcm37	exon	4727308	4727375	0.00416170284761646	-	.	gene_id "ENSMUSG00000046456.15"; transcript_id "ENSMUSG00000046456.15_tx_2"; exon_id "chr7_4727308_4727375_-"; exonnum "4"; txlen "2327";
chr7	HAVANA	exon	4727464	4727523	0	-	.	gene_id "ENSMUSG00000046456.15"; transcript_id "ENSMUST00000086364.11"; gene_type "protein_coding"; gene_name "Tmem150b"; transcript_type "protein_coding"; transcript_name "Tmem150b-202"; exon_number 2; exon_id "ENSMUSE00000538474.2"; level 2; protein_id "ENSMUSP00000083550.5"; transcript_support_level "1"; mgi_id "MGI:2679718"; tag "basic"; tag "CCDS"; ccdsid "CCDS20742.1"; havana_gene "OTTMUSG00000026275.1"; havana_transcript "OTTMUST00000064971.1";
chr7	HAVANA	CDS	4727464	4727523	0	-	1	gene_id "ENSMUSG00000046456.15"; transcript_id "ENSMUST00000086364.11"; gene_type "protein_coding"; gene_name "Tmem150b"; transcript_type "protein_coding"; transcript_name "Tmem150b-202"; exon_number 2; exon_id "ENSMUSE00000538474.2"; level 2; protein_id "ENSMUSP00000083550.5"; transcript_support_level "1"; mgi_id "MGI:2679718"; tag "basic"; tag "CCDS"; ccdsid "CCDS20742.1"; havana_gene "OTTMUSG00000026275.1"; havana_transcript "OTTMUST00000064971.1";
chr7	HAVANA	exon	4727464	4727523	0	-	.	gene_id "ENSMUSG00000046456.15"; transcript_id "ENSMUST00000086363.5"; gene_type "protein_coding"; gene_name "Tmem150b"; transcript_type "protein_coding"; transcript_name "Tmem150b-201"; exon_number 2; exon_id "ENSMUSE00000538474.2"; level 2; protein_id "ENSMUSP00000083549.5"; transcript_support_level "1"; mgi_id "MGI:2679718"; tag "basic"; tag "Ensembl_canonical"; tag "GENCODE_Primary"; tag "appris_principal_1"; tag "CCDS"; ccdsid "CCDS51975.1"; havana_gene "OTTMUSG00000026275.1"; havana_transcript "OTTMUST00000064972.1";
chr7	HAVANA	CDS	4727464	4727523	0	-	1	gene_id "ENSMUSG00000046456.15"; transcript_id "ENSMUST00000086363.5"; gene_type "protein_coding"; gene_name "Tmem150b"; transcript_type "protein_coding"; transcript_name "Tmem150b-201"; exon_number 2; exon_id "ENSMUSE00000538474.2"; level 2; protein_id "ENSMUSP00000083549.5"; transcript_support_level "1"; mgi_id "MGI:2679718"; tag "basic"; tag "Ensembl_canonical"; tag "GENCODE_Primary"; tag "appris_principal_1"; tag "CCDS"; ccdsid "CCDS51975.1"; havana_gene "OTTMUSG00000026275.1"; havana_transcript "OTTMUST00000064972.1";
chr7	ENSEMBL_gcm37	exon	4727464	4727523	9.6073939522983	-	.	gene_id "ENSMUSG00000046456.15"; transcript_id "ENSMUSG00000046456.15_tx_1"; exon_id "chr7_4727464_4727523_-"; exonnum "2"; txlen "2898";
chr7	ENSEMBL_gcm37	exon	4727464	4727523	0.00416170284761646	-	.	gene_id "ENSMUSG00000046456.15"; transcript_id "ENSMUSG00000046456.15_tx_2"; exon_id "chr7_4727464_4727523_-"; exonnum "3"; txlen "2327";
chr7	HAVANA	CDS	4727907	4727974	0	-	0	gene_id "ENSMUSG00000046456.15"; transcript_id "ENSMUST00000086364.11"; gene_type "protein_coding"; gene_name "Tmem150b"; transcript_type "protein_coding"; transcript_name "Tmem150b-202"; exon_number 1; exon_id "ENSMUSE00000637517.3"; level 2; protein_id "ENSMUSP00000083550.5"; transcript_support_level "1"; mgi_id "MGI:2679718"; tag "basic"; tag "CCDS"; ccdsid "CCDS20742.1"; havana_gene "OTTMUSG00000026275.1"; havana_transcript "OTTMUST00000064971.1";
chr7	HAVANA	CDS	4727907	4727974	0	-	0	gene_id "ENSMUSG00000046456.15"; transcript_id "ENSMUST00000086363.5"; gene_type "protein_coding"; gene_name "Tmem150b"; transcript_type "protein_coding"; transcript_name "Tmem150b-201"; exon_number 1; exon_id "ENSMUSE00000804462.2"; level 2; protein_id "ENSMUSP00000083549.5"; transcript_support_level "1"; mgi_id "MGI:2679718"; tag "basic"; tag "Ensembl_canonical"; tag "GENCODE_Primary"; tag "appris_principal_1"; tag "CCDS"; ccdsid "CCDS51975.1"; havana_gene "OTTMUSG00000026275.1"; havana_transcript "OTTMUST00000064972.1";
chr7	HAVANA	exon	4727907	4728081	0	-	.	gene_id "ENSMUSG00000046456.15"; transcript_id "ENSMUST00000086363.5"; gene_type "protein_coding"; gene_name "Tmem150b"; transcript_type "protein_coding"; transcript_name "Tmem150b-201"; exon_number 1; exon_id "ENSMUSE00000804462.2"; level 2; protein_id "ENSMUSP00000083549.5"; transcript_support_level "1"; mgi_id "MGI:2679718"; tag "basic"; tag "Ensembl_canonical"; tag "GENCODE_Primary"; tag "appris_principal_1"; tag "CCDS"; ccdsid "CCDS51975.1"; havana_gene "OTTMUSG00000026275.1"; havana_transcript "OTTMUST00000064972.1";
chr7	HAVANA	exon	4727907	4728248	0	-	.	gene_id "ENSMUSG00000046456.15"; transcript_id "ENSMUST00000086364.11"; gene_type "protein_coding"; gene_name "Tmem150b"; transcript_type "protein_coding"; transcript_name "Tmem150b-202"; exon_number 1; exon_id "ENSMUSE00000637517.3"; level 2; protein_id "ENSMUSP00000083550.5"; transcript_support_level "1"; mgi_id "MGI:2679718"; tag "basic"; tag "CCDS"; ccdsid "CCDS20742.1"; havana_gene "OTTMUSG00000026275.1"; havana_transcript "OTTMUST00000064971.1";
chr7	sragcm37_mid	exon	4727907	4728324	9.6073939522983	-	.	gene_id "ENSMUSG00000046456.15"; transcript_id "ENSMUSG00000046456.15_tx_1"; exon_id "chr7_4727907_4728324_-"; exonnum "1"; txlen "2898";
chr7	sragcm37_mid	exon	4727907	4728324	0.00416170284761646	-	.	gene_id "ENSMUSG00000046456.15"; transcript_id "ENSMUSG00000046456.15_tx_2"; exon_id "chr7_4727907_4728324_-"; exonnum "2"; txlen "2327";
chr7	HAVANA	start_codon	4727972	4727974	0	-	0	gene_id "ENSMUSG00000046456.15"; transcript_id "ENSMUST00000086364.11"; gene_type "protein_coding"; gene_name "Tmem150b"; transcript_type "protein_coding"; transcript_name "Tmem150b-202"; exon_number 1; exon_id "ENSMUSE00000637517.3"; level 2; protein_id "ENSMUSP00000083550.5"; transcript_support_level "1"; mgi_id "MGI:2679718"; tag "basic"; tag "CCDS"; ccdsid "CCDS20742.1"; havana_gene "OTTMUSG00000026275.1"; havana_transcript "OTTMUST00000064971.1";
chr7	HAVANA	start_codon	4727972	4727974	0	-	0	gene_id "ENSMUSG00000046456.15"; transcript_id "ENSMUST00000086363.5"; gene_type "protein_coding"; gene_name "Tmem150b"; transcript_type "protein_coding"; transcript_name "Tmem150b-201"; exon_number 1; exon_id "ENSMUSE00000804462.2"; level 2; protein_id "ENSMUSP00000083549.5"; transcript_support_level "1"; mgi_id "MGI:2679718"; tag "basic"; tag "Ensembl_canonical"; tag "GENCODE_Primary"; tag "appris_principal_1"; tag "CCDS"; ccdsid "CCDS51975.1"; havana_gene "OTTMUSG00000026275.1"; havana_transcript "OTTMUST00000064972.1";
chr7	HAVANA	UTR	4727975	4728081	0	-	.	gene_id "ENSMUSG00000046456.15"; transcript_id "ENSMUST00000086363.5"; gene_type "protein_coding"; gene_name "Tmem150b"; transcript_type "protein_coding"; transcript_name "Tmem150b-201"; exon_number 1; exon_id "ENSMUSE00000804462.2"; level 2; protein_id "ENSMUSP00000083549.5"; transcript_support_level "1"; mgi_id "MGI:2679718"; tag "basic"; tag "Ensembl_canonical"; tag "GENCODE_Primary"; tag "appris_principal_1"; tag "CCDS"; ccdsid "CCDS51975.1"; havana_gene "OTTMUSG00000026275.1"; havana_transcript "OTTMUST00000064972.1";
chr7	HAVANA	UTR	4727975	4728248	0	-	.	gene_id "ENSMUSG00000046456.15"; transcript_id "ENSMUST00000086364.11"; gene_type "protein_coding"; gene_name "Tmem150b"; transcript_type "protein_coding"; transcript_name "Tmem150b-202"; exon_number 1; exon_id "ENSMUSE00000637517.3"; level 2; protein_id "ENSMUSP00000083550.5"; transcript_support_level "1"; mgi_id "MGI:2679718"; tag "basic"; tag "CCDS"; ccdsid "CCDS20742.1"; havana_gene "OTTMUSG00000026275.1"; havana_transcript "OTTMUST00000064971.1";
chr7	sragcm37_ss	exon	4728576	4729318	0.00416170284761646	-	.	gene_id "ENSMUSG00000046456.15"; transcript_id "ENSMUSG00000046456.15_tx_2"; exon_id "chr7_4728576_4729318_-"; exonnum "1"; txlen "2327";
chr7	HAVANA	exon	4735160	4735351	0	-	.	gene_id "ENSMUSG00000131233.1"; transcript_id "ENSMUST00000304861.1"; gene_type "lncRNA"; gene_name "ENSMUSG00000131233"; transcript_type "lncRNA"; transcript_name "ENSMUST00000304861"; exon_number 2; exon_id "ENSMUSE00001602438.1"; level 2; tag "basic"; tag "Ensembl_canonical"; tag "GENCODE_Primary"; tag "TAGENE";
chr7	HAVANA	gene	4735160	4735954	0	-	.	gene_id "ENSMUSG00000131233.1"; gene_type "lncRNA"; gene_name "ENSMUSG00000131233"; level 2;
chr7	HAVANA	transcript	4735160	4735954	0	-	.	gene_id "ENSMUSG00000131233.1"; transcript_id "ENSMUST00000304861.1"; gene_type "lncRNA"; gene_name "ENSMUSG00000131233"; transcript_type "lncRNA"; transcript_name "ENSMUST00000304861"; level 2; tag "basic"; tag "Ensembl_canonical"; tag "GENCODE_Primary"; tag "TAGENE";
chr7	HAVANA	exon	4735895	4735954	0	-	.	gene_id "ENSMUSG00000131233.1"; transcript_id "ENSMUST00000304861.1"; gene_type "lncRNA"; gene_name "ENSMUSG00000131233"; transcript_type "lncRNA"; transcript_name "ENSMUST00000304861"; exon_number 1; exon_id "ENSMUSE00001602437.1"; level 2; tag "basic"; tag "Ensembl_canonical"; tag "GENCODE_Primary"; tag "TAGENE";
chr7	sragcm37_es	exon	4736604	4737364	0.0136792935351706	-	.	gene_id "ENSMUSG00000131233.1"; transcript_id "ENSMUSG00000131233.1_tx_1"; exon_id "chr7_4736604_4737364_-"; exonnum "2"; txlen "967";
chr7	sragcm37_ss	exon	4737914	4738119	0.0136792935351706	-	.	gene_id "ENSMUSG00000131233.1"; transcript_id "ENSMUSG00000131233.1_tx_1"; exon_id "chr7_4737914_4738119_-"; exonnum "1"; txlen "967";
chr7	HAVANA	exon	4741538	4742201	0	-	.	gene_id "ENSMUSG00000122630.1"; transcript_id "ENSMUST00000254055.1"; gene_type "lncRNA"; gene_name "ENSMUSG00000122630"; transcript_type "lncRNA"; transcript_name "ENSMUST00000254055"; exon_number 3; exon_id "ENSMUSE00001504732.1"; level 2; tag "basic"; tag "TAGENE";
chr7	ENSEMBL_gcm37	exon	4741538	4742201	0.107903167300127	-	.	gene_id "ENSMUSG00000122630.1"; transcript_id "ENSMUSG00000122630.1_tx_3"; exon_id "chr7_4741538_4742201_-"; exonnum "3"; txlen "1665";
chr7	HAVANA	exon	4741538	4743212	0	-	.	gene_id "ENSMUSG00000122630.1"; transcript_id "ENSMUST00000254054.1"; gene_type "lncRNA"; gene_name "ENSMUSG00000122630"; transcript_type "lncRNA"; transcript_name "ENSMUST00000254054"; exon_number 2; exon_id "ENSMUSE00001504733.1"; level 2; tag "basic"; tag "Ensembl_canonical"; tag "GENCODE_Primary"; tag "TAGENE";
chr7	HAVANA	transcript	4741538	4744299	0	-	.	gene_id "ENSMUSG00000122630.1"; transcript_id "ENSMUST00000254055.1"; gene_type "lncRNA"; gene_name "ENSMUSG00000122630"; transcript_type "lncRNA"; transcript_name "ENSMUST00000254055"; level 2; tag "basic"; tag "TAGENE";
chr7	HAVANA	gene	4741538	4744301	0	-	.	gene_id "ENSMUSG00000122630.1"; gene_type "lncRNA"; gene_name "ENSMUSG00000122630"; level 2;
chr7	HAVANA	transcript	4741538	4744301	0	-	.	gene_id "ENSMUSG00000122630.1"; transcript_id "ENSMUST00000254054.1"; gene_type "lncRNA"; gene_name "ENSMUSG00000122630"; transcript_type "lncRNA"; transcript_name "ENSMUST00000254054"; level 2; tag "basic"; tag "Ensembl_canonical"; tag "GENCODE_Primary"; tag "TAGENE";
chr7	HAVANA	exon	4741543	4743212	0	-	.	gene_id "ENSMUSG00000122630.1"; transcript_id "ENSMUST00000254056.1"; gene_type "lncRNA"; gene_name "ENSMUSG00000122630"; transcript_type "lncRNA"; transcript_name "ENSMUST00000254056"; exon_number 2; exon_id "ENSMUSE00001504727.1"; level 2; tag "TAGENE";
chr7	HAVANA	transcript	4741543	4743879	0	-	.	gene_id "ENSMUSG00000122630.1"; transcript_id "ENSMUST00000254056.1"; gene_type "lncRNA"; gene_name "ENSMUSG00000122630"; transcript_type "lncRNA"; transcript_name "ENSMUST00000254056"; level 2; tag "TAGENE";
chr7	HAVANA	exon	4742291	4743212	0	-	.	gene_id "ENSMUSG00000122630.1"; transcript_id "ENSMUST00000254055.1"; gene_type "lncRNA"; gene_name "ENSMUSG00000122630"; transcript_type "lncRNA"; transcript_name "ENSMUST00000254055"; exon_number 2; exon_id "ENSMUSE00001504730.1"; level 2; tag "basic"; tag "TAGENE";
chr7	ENSEMBL_gcm37	exon	4742291	4743212	0.107903167300127	-	.	gene_id "ENSMUSG00000122630.1"; transcript_id "ENSMUSG00000122630.1_tx_3"; exon_id "chr7_4742291_4743212_-"; exonnum "2"; txlen "1665";
chr7	sragcm37_ss	exon	4743350	4743428	0.107903167300127	-	.	gene_id "ENSMUSG00000122630.1"; transcript_id "ENSMUSG00000122630.1_tx_3"; exon_id "chr7_4743350_4743428_-"; exonnum "1"; txlen "1665";
chr7	HAVANA	exon	4743781	4743879	0	-	.	gene_id "ENSMUSG00000122630.1"; transcript_id "ENSMUST00000254056.1"; gene_type "lncRNA"; gene_name "ENSMUSG00000122630"; transcript_type "lncRNA"; transcript_name "ENSMUST00000254056"; exon_number 1; exon_id "ENSMUSE00001504728.1"; level 2; tag "TAGENE";
chr7	HAVANA	exon	4744152	4744299	0	-	.	gene_id "ENSMUSG00000122630.1"; transcript_id "ENSMUST00000254055.1"; gene_type "lncRNA"; gene_name "ENSMUSG00000122630"; transcript_type "lncRNA"; transcript_name "ENSMUST00000254055"; exon_number 1; exon_id "ENSMUSE00001504729.1"; level 2; tag "basic"; tag "TAGENE";
chr7	HAVANA	exon	4744152	4744301	0	-	.	gene_id "ENSMUSG00000122630.1"; transcript_id "ENSMUST00000254054.1"; gene_type "lncRNA"; gene_name "ENSMUSG00000122630"; transcript_type "lncRNA"; transcript_name "ENSMUST00000254054"; exon_number 1; exon_id "ENSMUSE00001504731.1"; level 2; tag "basic"; tag "Ensembl_canonical"; tag "GENCODE_Primary"; tag "TAGENE";
chr7	HAVANA	UTR	4754791	4754923	0	-	.	gene_id "ENSMUSG00000051811.15"; transcript_id "ENSMUST00000183971.8"; gene_type "protein_coding"; gene_name "Cox6b2"; transcript_type "protein_coding"; transcript_name "Cox6b2-208"; exon_number 4; exon_id "ENSMUSE00001313066.2"; level 2; protein_id "ENSMUSP00000138911.2"; transcript_support_level "5"; mgi_id "MGI:3044182"; tag "not_organism_supported"; tag "basic"; havana_gene "OTTMUSG00000043341.1"; havana_transcript "OTTMUST00000117913.1";
chr7	HAVANA	UTR	4754791	4754923	0	-	.	gene_id "ENSMUSG00000051811.15"; transcript_id "ENSMUST00000182111.8"; gene_type "protein_coding"; gene_name "Cox6b2"; transcript_type "protein_coding"; transcript_name "Cox6b2-203"; exon_number 3; exon_id "ENSMUSE00001313066.2"; level 2; protein_id "ENSMUSP00000138709.2"; transcript_support_level "1"; mgi_id "MGI:3044182"; tag "alternative_5_UTR"; tag "basic"; tag "Ensembl_canonical"; tag "GENCODE_Primary"; tag "appris_principal_1"; tag "CCDS"; ccdsid "CCDS39738.1"; havana_gene "OTTMUSG00000043341.1"; havana_transcript "OTTMUST00000113702.1";
chr7	HAVANA	UTR	4754791	4754923	0	-	.	gene_id "ENSMUSG00000051811.15"; transcript_id "ENSMUST00000063324.14"; gene_type "protein_coding"; gene_name "Cox6b2"; transcript_type "protein_coding"; transcript_name "Cox6b2-201"; exon_number 4; exon_id "ENSMUSE00001313066.2"; level 2; protein_id "ENSMUSP00000064988.7"; transcript_support_level "1"; mgi_id "MGI:3044182"; tag "basic"; tag "appris_principal_1"; tag "CCDS"; ccdsid "CCDS39738.1"; havana_gene "OTTMUSG00000043341.1"; havana_transcript "OTTMUST00000113704.1";
chr7	HAVANA	UTR	4754791	4754960	0	-	.	gene_id "ENSMUSG00000051811.15"; transcript_id "ENSMUST00000184143.8"; gene_type "protein_coding"; gene_name "Cox6b2"; transcript_type "protein_coding"; transcript_name "Cox6b2-209"; exon_number 4; exon_id "ENSMUSE00001309378.3"; level 2; protein_id "ENSMUSP00000139239.2"; transcript_support_level "2"; mgi_id "MGI:3044182"; tag "non_canonical_TEC"; tag "basic"; tag "CCDS"; ccdsid "CCDS80658.1"; havana_gene "OTTMUSG00000043341.1"; havana_transcript "OTTMUST00000117914.1";
chr7	HAVANA	exon	4754791	4754974	0	-	.	gene_id "ENSMUSG00000051811.15"; transcript_id "ENSMUST00000183971.8"; gene_type "protein_coding"; gene_name "Cox6b2"; transcript_type "protein_coding"; transcript_name "Cox6b2-208"; exon_number 4; exon_id "ENSMUSE00001313066.2"; level 2; protein_id "ENSMUSP00000138911.2"; transcript_support_level "5"; mgi_id "MGI:3044182"; tag "not_organism_supported"; tag "basic"; havana_gene "OTTMUSG00000043341.1"; havana_transcript "OTTMUST00000117913.1";
chr7	HAVANA	exon	4754791	4754974	0	-	.	gene_id "ENSMUSG00000051811.15"; transcript_id "ENSMUST00000182111.8"; gene_type "protein_coding"; gene_name "Cox6b2"; transcript_type "protein_coding"; transcript_name "Cox6b2-203"; exon_number 3; exon_id "ENSMUSE00001313066.2"; level 2; protein_id "ENSMUSP00000138709.2"; transcript_support_level "1"; mgi_id "MGI:3044182"; tag "alternative_5_UTR"; tag "basic"; tag "Ensembl_canonical"; tag "GENCODE_Primary"; tag "appris_principal_1"; tag "CCDS"; ccdsid "CCDS39738.1"; havana_gene "OTTMUSG00000043341.1"; havana_transcript "OTTMUST00000113702.1";
chr7	HAVANA	exon	4754791	4754974	0	-	.	gene_id "ENSMUSG00000051811.15"; transcript_id "ENSMUST00000184143.8"; gene_type "protein_coding"; gene_name "Cox6b2"; transcript_type "protein_coding"; transcript_name "Cox6b2-209"; exon_number 4; exon_id "ENSMUSE00001309378.3"; level 2; protein_id "ENSMUSP00000139239.2"; transcript_support_level "2"; mgi_id "MGI:3044182"; tag "non_canonical_TEC"; tag "basic"; tag "CCDS"; ccdsid "CCDS80658.1"; havana_gene "OTTMUSG00000043341.1"; havana_transcript "OTTMUST00000117914.1";
chr7	HAVANA	exon	4754791	4754974	0	-	.	gene_id "ENSMUSG00000051811.15"; transcript_id "ENSMUST00000063324.14"; gene_type "protein_coding"; gene_name "Cox6b2"; transcript_type "protein_coding"; transcript_name "Cox6b2-201"; exon_number 4; exon_id "ENSMUSE00001313066.2"; level 2; protein_id "ENSMUSP00000064988.7"; transcript_support_level "1"; mgi_id "MGI:3044182"; tag "basic"; tag "appris_principal_1"; tag "CCDS"; ccdsid "CCDS39738.1"; havana_gene "OTTMUSG00000043341.1"; havana_transcript "OTTMUST00000113704.1";
chr7	HAVANA	transcript	4754791	4755971	0	-	.	gene_id "ENSMUSG00000051811.15"; transcript_id "ENSMUST00000183971.8"; gene_type "protein_coding"; gene_name "Cox6b2"; transcript_type "protein_coding"; transcript_name "Cox6b2-208"; level 2; protein_id "ENSMUSP00000138911.2"; transcript_support_level "5"; mgi_id "MGI:3044182"; tag "not_organism_supported"; tag "basic"; havana_gene "OTTMUSG00000043341.1"; havana_transcript "OTTMUST00000117913.1";
chr7	HAVANA	transcript	4754791	4756022	0	-	.	gene_id "ENSMUSG00000051811.15"; transcript_id "ENSMUST00000182111.8"; gene_type "protein_coding"; gene_name "Cox6b2"; transcript_type "protein_coding"; transcript_name "Cox6b2-203"; level 2; protein_id "ENSMUSP00000138709.2"; transcript_support_level "1"; mgi_id "MGI:3044182"; tag "alternative_5_UTR"; tag "basic"; tag "Ensembl_canonical"; tag "GENCODE_Primary"; tag "appris_principal_1"; tag "CCDS"; ccdsid "CCDS39738.1"; havana_gene "OTTMUSG00000043341.1"; havana_transcript "OTTMUST00000113702.1";
chr7	HAVANA	transcript	4754791	4756022	0	-	.	gene_id "ENSMUSG00000051811.15"; transcript_id "ENSMUST00000184143.8"; gene_type "protein_coding"; gene_name "Cox6b2"; transcript_type "protein_coding"; transcript_name "Cox6b2-209"; level 2; protein_id "ENSMUSP00000139239.2"; transcript_support_level "2"; mgi_id "MGI:3044182"; tag "non_canonical_TEC"; tag "basic"; tag "CCDS"; ccdsid "CCDS80658.1"; havana_gene "OTTMUSG00000043341.1"; havana_transcript "OTTMUST00000117914.1";
chr7	HAVANA	gene	4754791	4756093	0	-	.	gene_id "ENSMUSG00000051811.15"; gene_type "protein_coding"; gene_name "Cox6b2"; level 2; mgi_id "MGI:3044182"; havana_gene "OTTMUSG00000043341.1";
chr7	HAVANA	transcript	4754791	4756093	0	-	.	gene_id "ENSMUSG00000051811.15"; transcript_id "ENSMUST00000063324.14"; gene_type "protein_coding"; gene_name "Cox6b2"; transcript_type "protein_coding"; transcript_name "Cox6b2-201"; level 2; protein_id "ENSMUSP00000064988.7"; transcript_support_level "1"; mgi_id "MGI:3044182"; tag "basic"; tag "appris_principal_1"; tag "CCDS"; ccdsid "CCDS39738.1"; havana_gene "OTTMUSG00000043341.1"; havana_transcript "OTTMUST00000113704.1";
chr7	HAVANA	UTR	4754793	4754880	0	-	.	gene_id "ENSMUSG00000051811.15"; transcript_id "ENSMUST00000182738.8"; gene_type "protein_coding"; gene_name "Cox6b2"; transcript_type "protein_coding"; transcript_name "Cox6b2-206"; exon_number 4; exon_id "ENSMUSE00001269326.2"; level 2; protein_id "ENSMUSP00000138744.2"; transcript_support_level "2"; mgi_id "MGI:3044182"; tag "basic"; tag "CCDS"; ccdsid "CCDS80657.1"; havana_gene "OTTMUSG00000043341.1"; havana_transcript "OTTMUST00000113703.1";
chr7	HAVANA	exon	4754793	4754974	0	-	.	gene_id "ENSMUSG00000051811.15"; transcript_id "ENSMUST00000182738.8"; gene_type "protein_coding"; gene_name "Cox6b2"; transcript_type "protein_coding"; transcript_name "Cox6b2-206"; exon_number 4; exon_id "ENSMUSE00001269326.2"; level 2; protein_id "ENSMUSP00000138744.2"; transcript_support_level "2"; mgi_id "MGI:3044182"; tag "basic"; tag "CCDS"; ccdsid "CCDS80657.1"; havana_gene "OTTMUSG00000043341.1"; havana_transcript "OTTMUST00000113703.1";
chr7	HAVANA	transcript	4754793	4756008	0	-	.	gene_id "ENSMUSG00000051811.15"; transcript_id "ENSMUST00000182738.8"; gene_type "protein_coding"; gene_name "Cox6b2"; transcript_type "protein_coding"; transcript_name "Cox6b2-206"; level 2; protein_id "ENSMUSP00000138744.2"; transcript_support_level "2"; mgi_id "MGI:3044182"; tag "basic"; tag "CCDS"; ccdsid "CCDS80657.1"; havana_gene "OTTMUSG00000043341.1"; havana_transcript "OTTMUST00000113703.1";
chr7	HAVANA	exon	4754794	4754974	0	-	.	gene_id "ENSMUSG00000051811.15"; transcript_id "ENSMUST00000183334.8"; gene_type "protein_coding"; gene_name "Cox6b2"; transcript_type "nonsense_mediated_decay"; transcript_name "Cox6b2-207"; exon_number 4; exon_id "ENSMUSE00001305832.2"; level 2; protein_id "ENSMUSP00000138708.2"; transcript_support_level "3"; mgi_id "MGI:3044182"; havana_gene "OTTMUSG00000043341.1"; havana_transcript "OTTMUST00000113705.1";
chr7	HAVANA	UTR	4754794	4754974	0	-	.	gene_id "ENSMUSG00000051811.15"; transcript_id "ENSMUST00000183334.8"; gene_type "protein_coding"; gene_name "Cox6b2"; transcript_type "nonsense_mediated_decay"; transcript_name "Cox6b2-207"; exon_number 4; exon_id "ENSMUSE00001305832.2"; level 2; protein_id "ENSMUSP00000138708.2"; transcript_support_level "3"; mgi_id "MGI:3044182"; havana_gene "OTTMUSG00000043341.1"; havana_transcript "OTTMUST00000113705.1";
chr7	HAVANA	transcript	4754794	4756022	0	-	.	gene_id "ENSMUSG00000051811.15"; transcript_id "ENSMUST00000183334.8"; gene_type "protein_coding"; gene_name "Cox6b2"; transcript_type "nonsense_mediated_decay"; transcript_name "Cox6b2-207"; level 2; protein_id "ENSMUSP00000138708.2"; transcript_support_level "3"; mgi_id "MGI:3044182"; havana_gene "OTTMUSG00000043341.1"; havana_transcript "OTTMUST00000113705.1";
chr7	HAVANA	UTR	4754854	4754923	0	-	.	gene_id "ENSMUSG00000051811.15"; transcript_id "ENSMUST00000182048.2"; gene_type "protein_coding"; gene_name "Cox6b2"; transcript_type "protein_coding"; transcript_name "Cox6b2-202"; exon_number 4; exon_id "ENSMUSE00001212487.2"; level 2; protein_id "ENSMUSP00000138765.2"; transcript_support_level "1"; mgi_id "MGI:3044182"; tag "alternative_5_UTR"; tag "basic"; tag "appris_principal_1"; tag "CCDS"; ccdsid "CCDS39738.1"; havana_gene "OTTMUSG00000043341.1"; havana_transcript "OTTMUST00000113706.1";
chr7	HAVANA	exon	4754854	4754974	0	-	.	gene_id "ENSMUSG00000051811.15"; transcript_id "ENSMUST00000182048.2"; gene_type "protein_coding"; gene_name "Cox6b2"; transcript_type "protein_coding"; transcript_name "Cox6b2-202"; exon_number 4; exon_id "ENSMUSE00001212487.2"; level 2; protein_id "ENSMUSP00000138765.2"; transcript_support_level "1"; mgi_id "MGI:3044182"; tag "alternative_5_UTR"; tag "basic"; tag "appris_principal_1"; tag "CCDS"; ccdsid "CCDS39738.1"; havana_gene "OTTMUSG00000043341.1"; havana_transcript "OTTMUST00000113706.1";
chr7	HAVANA	transcript	4754854	4756037	0	-	.	gene_id "ENSMUSG00000051811.15"; transcript_id "ENSMUST00000182048.2"; gene_type "protein_coding"; gene_name "Cox6b2"; transcript_type "protein_coding"; transcript_name "Cox6b2-202"; level 2; protein_id "ENSMUSP00000138765.2"; transcript_support_level "1"; mgi_id "MGI:3044182"; tag "alternative_5_UTR"; tag "basic"; tag "appris_principal_1"; tag "CCDS"; ccdsid "CCDS39738.1"; havana_gene "OTTMUSG00000043341.1"; havana_transcript "OTTMUST00000113706.1";
chr7	HAVANA	stop_codon	4754878	4754880	0	-	0	gene_id "ENSMUSG00000051811.15"; transcript_id "ENSMUST00000182738.8"; gene_type "protein_coding"; gene_name "Cox6b2"; transcript_type "protein_coding"; transcript_name "Cox6b2-206"; exon_number 4; exon_id "ENSMUSE00001269326.2"; level 2; protein_id "ENSMUSP00000138744.2"; transcript_support_level "2"; mgi_id "MGI:3044182"; tag "basic"; tag "CCDS"; ccdsid "CCDS80657.1"; havana_gene "OTTMUSG00000043341.1"; havana_transcript "OTTMUST00000113703.1";
chr7	HAVANA	CDS	4754881	4754974	0	-	1	gene_id "ENSMUSG00000051811.15"; transcript_id "ENSMUST00000182738.8"; gene_type "protein_coding"; gene_name "Cox6b2"; transcript_type "protein_coding"; transcript_name "Cox6b2-206"; exon_number 4; exon_id "ENSMUSE00001269326.2"; level 2; protein_id "ENSMUSP00000138744.2"; transcript_support_level "2"; mgi_id "MGI:3044182"; tag "basic"; tag "CCDS"; ccdsid "CCDS80657.1"; havana_gene "OTTMUSG00000043341.1"; havana_transcript "OTTMUST00000113703.1";
chr7	HAVANA	stop_codon	4754921	4754923	0	-	0	gene_id "ENSMUSG00000051811.15"; transcript_id "ENSMUST00000183971.8"; gene_type "protein_coding"; gene_name "Cox6b2"; transcript_type "protein_coding"; transcript_name "Cox6b2-208"; exon_number 4; exon_id "ENSMUSE00001313066.2"; level 2; protein_id "ENSMUSP00000138911.2"; transcript_support_level "5"; mgi_id "MGI:3044182"; tag "not_organism_supported"; tag "basic"; havana_gene "OTTMUSG00000043341.1"; havana_transcript "OTTMUST00000117913.1";
chr7	HAVANA	stop_codon	4754921	4754923	0	-	0	gene_id "ENSMUSG00000051811.15"; transcript_id "ENSMUST00000182111.8"; gene_type "protein_coding"; gene_name "Cox6b2"; transcript_type "protein_coding"; transcript_name "Cox6b2-203"; exon_number 3; exon_id "ENSMUSE00001313066.2"; level 2; protein_id "ENSMUSP00000138709.2"; transcript_support_level "1"; mgi_id "MGI:3044182"; tag "alternative_5_UTR"; tag "basic"; tag "Ensembl_canonical"; tag "GENCODE_Primary"; tag "appris_principal_1"; tag "CCDS"; ccdsid "CCDS39738.1"; havana_gene "OTTMUSG00000043341.1"; havana_transcript "OTTMUST00000113702.1";
chr7	HAVANA	stop_codon	4754921	4754923	0	-	0	gene_id "ENSMUSG00000051811.15"; transcript_id "ENSMUST00000063324.14"; gene_type "protein_coding"; gene_name "Cox6b2"; transcript_type "protein_coding"; transcript_name "Cox6b2-201"; exon_number 4; exon_id "ENSMUSE00001313066.2"; level 2; protein_id "ENSMUSP00000064988.7"; transcript_support_level "1"; mgi_id "MGI:3044182"; tag "basic"; tag "appris_principal_1"; tag "CCDS"; ccdsid "CCDS39738.1"; havana_gene "OTTMUSG00000043341.1"; havana_transcript "OTTMUST00000113704.1";
chr7	HAVANA	stop_codon	4754921	4754923	0	-	0	gene_id "ENSMUSG00000051811.15"; transcript_id "ENSMUST00000182048.2"; gene_type "protein_coding"; gene_name "Cox6b2"; transcript_type "protein_coding"; transcript_name "Cox6b2-202"; exon_number 4; exon_id "ENSMUSE00001212487.2"; level 2; protein_id "ENSMUSP00000138765.2"; transcript_support_level "1"; mgi_id "MGI:3044182"; tag "alternative_5_UTR"; tag "basic"; tag "appris_principal_1"; tag "CCDS"; ccdsid "CCDS39738.1"; havana_gene "OTTMUSG00000043341.1"; havana_transcript "OTTMUST00000113706.1";
chr7	HAVANA	CDS	4754924	4754974	0	-	0	gene_id "ENSMUSG00000051811.15"; transcript_id "ENSMUST00000183971.8"; gene_type "protein_coding"; gene_name "Cox6b2"; transcript_type "protein_coding"; transcript_name "Cox6b2-208"; exon_number 4; exon_id "ENSMUSE00001313066.2"; level 2; protein_id "ENSMUSP00000138911.2"; transcript_support_level "5"; mgi_id "MGI:3044182"; tag "not_organism_supported"; tag "basic"; havana_gene "OTTMUSG00000043341.1"; havana_transcript "OTTMUST00000117913.1";
chr7	HAVANA	CDS	4754924	4754974	0	-	0	gene_id "ENSMUSG00000051811.15"; transcript_id "ENSMUST00000182111.8"; gene_type "protein_coding"; gene_name "Cox6b2"; transcript_type "protein_coding"; transcript_name "Cox6b2-203"; exon_number 3; exon_id "ENSMUSE00001313066.2"; level 2; protein_id "ENSMUSP00000138709.2"; transcript_support_level "1"; mgi_id "MGI:3044182"; tag "alternative_5_UTR"; tag "basic"; tag "Ensembl_canonical"; tag "GENCODE_Primary"; tag "appris_principal_1"; tag "CCDS"; ccdsid "CCDS39738.1"; havana_gene "OTTMUSG00000043341.1"; havana_transcript "OTTMUST00000113702.1";
chr7	HAVANA	CDS	4754924	4754974	0	-	0	gene_id "ENSMUSG00000051811.15"; transcript_id "ENSMUST00000063324.14"; gene_type "protein_coding"; gene_name "Cox6b2"; transcript_type "protein_coding"; transcript_name "Cox6b2-201"; exon_number 4; exon_id "ENSMUSE00001313066.2"; level 2; protein_id "ENSMUSP00000064988.7"; transcript_support_level "1"; mgi_id "MGI:3044182"; tag "basic"; tag "appris_principal_1"; tag "CCDS"; ccdsid "CCDS39738.1"; havana_gene "OTTMUSG00000043341.1"; havana_transcript "OTTMUST00000113704.1";
chr7	HAVANA	CDS	4754924	4754974	0	-	0	gene_id "ENSMUSG00000051811.15"; transcript_id "ENSMUST00000182048.2"; gene_type "protein_coding"; gene_name "Cox6b2"; transcript_type "protein_coding"; transcript_name "Cox6b2-202"; exon_number 4; exon_id "ENSMUSE00001212487.2"; level 2; protein_id "ENSMUSP00000138765.2"; transcript_support_level "1"; mgi_id "MGI:3044182"; tag "alternative_5_UTR"; tag "basic"; tag "appris_principal_1"; tag "CCDS"; ccdsid "CCDS39738.1"; havana_gene "OTTMUSG00000043341.1"; havana_transcript "OTTMUST00000113706.1";
chr7	HAVANA	exon	4754924	4754974	0	-	.	gene_id "ENSMUSG00000051811.15"; transcript_id "ENSMUST00000182272.2"; gene_type "protein_coding"; gene_name "Cox6b2"; transcript_type "retained_intron"; transcript_name "Cox6b2-205"; exon_number 2; exon_id "ENSMUSE00001310750.2"; level 2; transcript_support_level "2"; mgi_id "MGI:3044182"; havana_gene "OTTMUSG00000043341.1"; havana_transcript "OTTMUST00000113707.1";
chr7	HAVANA	transcript	4754924	4755527	0	-	.	gene_id "ENSMUSG00000051811.15"; transcript_id "ENSMUST00000182272.2"; gene_type "protein_coding"; gene_name "Cox6b2"; transcript_type "retained_intron"; transcript_name "Cox6b2-205"; level 2; transcript_support_level "2"; mgi_id "MGI:3044182"; havana_gene "OTTMUSG00000043341.1"; havana_transcript "OTTMUST00000113707.1";
chr7	HAVANA	UTR	4754946	4754960	0	-	.	gene_id "ENSMUSG00000051811.15"; transcript_id "ENSMUST00000182173.2"; gene_type "protein_coding"; gene_name "Cox6b2"; transcript_type "protein_coding"; transcript_name "Cox6b2-204"; exon_number 3; exon_id "ENSMUSE00001235242.2"; level 2; protein_id "ENSMUSP00000138288.2"; transcript_support_level "2"; mgi_id "MGI:3044182"; tag "basic"; havana_gene "OTTMUSG00000043341.1"; havana_transcript "OTTMUST00000113708.1";
chr7	HAVANA	exon	4754946	4755160	0	-	.	gene_id "ENSMUSG00000051811.15"; transcript_id "ENSMUST00000182173.2"; gene_type "protein_coding"; gene_name "Cox6b2"; transcript_type "protein_coding"; transcript_name "Cox6b2-204"; exon_number 3; exon_id "ENSMUSE00001235242.2"; level 2; protein_id "ENSMUSP00000138288.2"; transcript_support_level "2"; mgi_id "MGI:3044182"; tag "basic"; havana_gene "OTTMUSG00000043341.1"; havana_transcript "OTTMUST00000113708.1";
chr7	HAVANA	transcript	4754946	4756001	0	-	.	gene_id "ENSMUSG00000051811.15"; transcript_id "ENSMUST00000182173.2"; gene_type "protein_coding"; gene_name "Cox6b2"; transcript_type "protein_coding"; transcript_name "Cox6b2-204"; level 2; protein_id "ENSMUSP00000138288.2"; transcript_support_level "2"; mgi_id "MGI:3044182"; tag "basic"; havana_gene "OTTMUSG00000043341.1"; havana_transcript "OTTMUST00000113708.1";
chr7	HAVANA	stop_codon	4754958	4754960	0	-	0	gene_id "ENSMUSG00000051811.15"; transcript_id "ENSMUST00000184143.8"; gene_type "protein_coding"; gene_name "Cox6b2"; transcript_type "protein_coding"; transcript_name "Cox6b2-209"; exon_number 4; exon_id "ENSMUSE00001309378.3"; level 2; protein_id "ENSMUSP00000139239.2"; transcript_support_level "2"; mgi_id "MGI:3044182"; tag "non_canonical_TEC"; tag "basic"; tag "CCDS"; ccdsid "CCDS80658.1"; havana_gene "OTTMUSG00000043341.1"; havana_transcript "OTTMUST00000117914.1";
chr7	HAVANA	stop_codon	4754958	4754960	0	-	0	gene_id "ENSMUSG00000051811.15"; transcript_id "ENSMUST00000182173.2"; gene_type "protein_coding"; gene_name "Cox6b2"; transcript_type "protein_coding"; transcript_name "Cox6b2-204"; exon_number 3; exon_id "ENSMUSE00001235242.2"; level 2; protein_id "ENSMUSP00000138288.2"; transcript_support_level "2"; mgi_id "MGI:3044182"; tag "basic"; havana_gene "OTTMUSG00000043341.1"; havana_transcript "OTTMUST00000113708.1";
chr7	HAVANA	CDS	4754961	4754974	0	-	2	gene_id "ENSMUSG00000051811.15"; transcript_id "ENSMUST00000184143.8"; gene_type "protein_coding"; gene_name "Cox6b2"; transcript_type "protein_coding"; transcript_name "Cox6b2-209"; exon_number 4; exon_id "ENSMUSE00001309378.3"; level 2; protein_id "ENSMUSP00000139239.2"; transcript_support_level "2"; mgi_id "MGI:3044182"; tag "non_canonical_TEC"; tag "basic"; tag "CCDS"; ccdsid "CCDS80658.1"; havana_gene "OTTMUSG00000043341.1"; havana_transcript "OTTMUST00000117914.1";
chr7	HAVANA	CDS	4754961	4755160	0	-	2	gene_id "ENSMUSG00000051811.15"; transcript_id "ENSMUST00000182173.2"; gene_type "protein_coding"; gene_name "Cox6b2"; transcript_type "protein_coding"; transcript_name "Cox6b2-204"; exon_number 3; exon_id "ENSMUSE00001235242.2"; level 2; protein_id "ENSMUSP00000138288.2"; transcript_support_level "2"; mgi_id "MGI:3044182"; tag "basic"; havana_gene "OTTMUSG00000043341.1"; havana_transcript "OTTMUST00000113708.1";
chr7	HAVANA	UTR	4755060	4755145	0	-	.	gene_id "ENSMUSG00000051811.15"; transcript_id "ENSMUST00000183334.8"; gene_type "protein_coding"; gene_name "Cox6b2"; transcript_type "nonsense_mediated_decay"; transcript_name "Cox6b2-207"; exon_number 3; exon_id "ENSMUSE00001244008.2"; level 2; protein_id "ENSMUSP00000138708.2"; transcript_support_level "3"; mgi_id "MGI:3044182"; havana_gene "OTTMUSG00000043341.1"; havana_transcript "OTTMUST00000113705.1";
chr7	HAVANA	exon	4755060	4755160	0	-	.	gene_id "ENSMUSG00000051811.15"; transcript_id "ENSMUST00000182111.8"; gene_type "protein_coding"; gene_name "Cox6b2"; transcript_type "protein_coding"; transcript_name "Cox6b2-203"; exon_number 2; exon_id "ENSMUSE00000415268.5"; level 2; protein_id "ENSMUSP00000138709.2"; transcript_support_level "1"; mgi_id "MGI:3044182"; tag "alternative_5_UTR"; tag "basic"; tag "Ensembl_canonical"; tag "GENCODE_Primary"; tag "appris_principal_1"; tag "CCDS"; ccdsid "CCDS39738.1"; havana_gene "OTTMUSG00000043341.1"; havana_transcript "OTTMUST00000113702.1";
chr7	HAVANA	CDS	4755060	4755160	0	-	2	gene_id "ENSMUSG00000051811.15"; transcript_id "ENSMUST00000182111.8"; gene_type "protein_coding"; gene_name "Cox6b2"; transcript_type "protein_coding"; transcript_name "Cox6b2-203"; exon_number 2; exon_id "ENSMUSE00000415268.5"; level 2; protein_id "ENSMUSP00000138709.2"; transcript_support_level "1"; mgi_id "MGI:3044182"; tag "alternative_5_UTR"; tag "basic"; tag "Ensembl_canonical"; tag "GENCODE_Primary"; tag "appris_principal_1"; tag "CCDS"; ccdsid "CCDS39738.1"; havana_gene "OTTMUSG00000043341.1"; havana_transcript "OTTMUST00000113702.1";
chr7	HAVANA	exon	4755060	4755160	0	-	.	gene_id "ENSMUSG00000051811.15"; transcript_id "ENSMUST00000063324.14"; gene_type "protein_coding"; gene_name "Cox6b2"; transcript_type "protein_coding"; transcript_name "Cox6b2-201"; exon_number 3; exon_id "ENSMUSE00000415268.5"; level 2; protein_id "ENSMUSP00000064988.7"; transcript_support_level "1"; mgi_id "MGI:3044182"; tag "basic"; tag "appris_principal_1"; tag "CCDS"; ccdsid "CCDS39738.1"; havana_gene "OTTMUSG00000043341.1"; havana_transcript "OTTMUST00000113704.1";
chr7	HAVANA	CDS	4755060	4755160	0	-	2	gene_id "ENSMUSG00000051811.15"; transcript_id "ENSMUST00000063324.14"; gene_type "protein_coding"; gene_name "Cox6b2"; transcript_type "protein_coding"; transcript_name "Cox6b2-201"; exon_number 3; exon_id "ENSMUSE00000415268.5"; level 2; protein_id "ENSMUSP00000064988.7"; transcript_support_level "1"; mgi_id "MGI:3044182"; tag "basic"; tag "appris_principal_1"; tag "CCDS"; ccdsid "CCDS39738.1"; havana_gene "OTTMUSG00000043341.1"; havana_transcript "OTTMUST00000113704.1";
chr7	HAVANA	exon	4755060	4755160	0	-	.	gene_id "ENSMUSG00000051811.15"; transcript_id "ENSMUST00000182048.2"; gene_type "protein_coding"; gene_name "Cox6b2"; transcript_type "protein_coding"; transcript_name "Cox6b2-202"; exon_number 3; exon_id "ENSMUSE00000415268.5"; level 2; protein_id "ENSMUSP00000138765.2"; transcript_support_level "1"; mgi_id "MGI:3044182"; tag "alternative_5_UTR"; tag "basic"; tag "appris_principal_1"; tag "CCDS"; ccdsid "CCDS39738.1"; havana_gene "OTTMUSG00000043341.1"; havana_transcript "OTTMUST00000113706.1";
chr7	HAVANA	CDS	4755060	4755160	0	-	2	gene_id "ENSMUSG00000051811.15"; transcript_id "ENSMUST00000182048.2"; gene_type "protein_coding"; gene_name "Cox6b2"; transcript_type "protein_coding"; transcript_name "Cox6b2-202"; exon_number 3; exon_id "ENSMUSE00000415268.5"; level 2; protein_id "ENSMUSP00000138765.2"; transcript_support_level "1"; mgi_id "MGI:3044182"; tag "alternative_5_UTR"; tag "basic"; tag "appris_principal_1"; tag "CCDS"; ccdsid "CCDS39738.1"; havana_gene "OTTMUSG00000043341.1"; havana_transcript "OTTMUST00000113706.1";
chr7	HAVANA	exon	4755060	4755171	0	-	.	gene_id "ENSMUSG00000051811.15"; transcript_id "ENSMUST00000183334.8"; gene_type "protein_coding"; gene_name "Cox6b2"; transcript_type "nonsense_mediated_decay"; transcript_name "Cox6b2-207"; exon_number 3; exon_id "ENSMUSE00001244008.2"; level 2; protein_id "ENSMUSP00000138708.2"; transcript_support_level "3"; mgi_id "MGI:3044182"; havana_gene "OTTMUSG00000043341.1"; havana_transcript "OTTMUST00000113705.1";
chr7	HAVANA	exon	4755060	4755527	0	-	.	gene_id "ENSMUSG00000051811.15"; transcript_id "ENSMUST00000182272.2"; gene_type "protein_coding"; gene_name "Cox6b2"; transcript_type "retained_intron"; transcript_name "Cox6b2-205"; exon_number 1; exon_id "ENSMUSE00001234784.2"; level 2; transcript_support_level "2"; mgi_id "MGI:3044182"; havana_gene "OTTMUSG00000043341.1"; havana_transcript "OTTMUST00000113707.1";
chr7	HAVANA	exon	4755090	4755160	0	-	.	gene_id "ENSMUSG00000051811.15"; transcript_id "ENSMUST00000183971.8"; gene_type "protein_coding"; gene_name "Cox6b2"; transcript_type "protein_coding"; transcript_name "Cox6b2-208"; exon_number 3; exon_id "ENSMUSE00001317670.2"; level 2; protein_id "ENSMUSP00000138911.2"; transcript_support_level "5"; mgi_id "MGI:3044182"; tag "not_organism_supported"; tag "basic"; havana_gene "OTTMUSG00000043341.1"; havana_transcript "OTTMUST00000117913.1";
chr7	HAVANA	CDS	4755090	4755160	0	-	2	gene_id "ENSMUSG00000051811.15"; transcript_id "ENSMUST00000183971.8"; gene_type "protein_coding"; gene_name "Cox6b2"; transcript_type "protein_coding"; transcript_name "Cox6b2-208"; exon_number 3; exon_id "ENSMUSE00001317670.2"; level 2; protein_id "ENSMUSP00000138911.2"; transcript_support_level "5"; mgi_id "MGI:3044182"; tag "not_organism_supported"; tag "basic"; havana_gene "OTTMUSG00000043341.1"; havana_transcript "OTTMUST00000117913.1";
chr7	HAVANA	exon	4755103	4755160	0	-	.	gene_id "ENSMUSG00000051811.15"; transcript_id "ENSMUST00000182738.8"; gene_type "protein_coding"; gene_name "Cox6b2"; transcript_type "protein_coding"; transcript_name "Cox6b2-206"; exon_number 3; exon_id "ENSMUSE00001291428.2"; level 2; protein_id "ENSMUSP00000138744.2"; transcript_support_level "2"; mgi_id "MGI:3044182"; tag "basic"; tag "CCDS"; ccdsid "CCDS80657.1"; havana_gene "OTTMUSG00000043341.1"; havana_transcript "OTTMUST00000113703.1";
chr7	HAVANA	CDS	4755103	4755160	0	-	2	gene_id "ENSMUSG00000051811.15"; transcript_id "ENSMUST00000182738.8"; gene_type "protein_coding"; gene_name "Cox6b2"; transcript_type "protein_coding"; transcript_name "Cox6b2-206"; exon_number 3; exon_id "ENSMUSE00001291428.2"; level 2; protein_id "ENSMUSP00000138744.2"; transcript_support_level "2"; mgi_id "MGI:3044182"; tag "basic"; tag "CCDS"; ccdsid "CCDS80657.1"; havana_gene "OTTMUSG00000043341.1"; havana_transcript "OTTMUST00000113703.1";
chr7	HAVANA	exon	4755107	4755160	0	-	.	gene_id "ENSMUSG00000051811.15"; transcript_id "ENSMUST00000184143.8"; gene_type "protein_coding"; gene_name "Cox6b2"; transcript_type "protein_coding"; transcript_name "Cox6b2-209"; exon_number 3; exon_id "ENSMUSE00001316292.2"; level 2; protein_id "ENSMUSP00000139239.2"; transcript_support_level "2"; mgi_id "MGI:3044182"; tag "non_canonical_TEC"; tag "basic"; tag "CCDS"; ccdsid "CCDS80658.1"; havana_gene "OTTMUSG00000043341.1"; havana_transcript "OTTMUST00000117914.1";
chr7	HAVANA	CDS	4755107	4755160	0	-	2	gene_id "ENSMUSG00000051811.15"; transcript_id "ENSMUST00000184143.8"; gene_type "protein_coding"; gene_name "Cox6b2"; transcript_type "protein_coding"; transcript_name "Cox6b2-209"; exon_number 3; exon_id "ENSMUSE00001316292.2"; level 2; protein_id "ENSMUSP00000139239.2"; transcript_support_level "2"; mgi_id "MGI:3044182"; tag "non_canonical_TEC"; tag "basic"; tag "CCDS"; ccdsid "CCDS80658.1"; havana_gene "OTTMUSG00000043341.1"; havana_transcript "OTTMUST00000117914.1";
chr7	HAVANA	stop_codon	4755143	4755145	0	-	0	gene_id "ENSMUSG00000051811.15"; transcript_id "ENSMUST00000183334.8"; gene_type "protein_coding"; gene_name "Cox6b2"; transcript_type "nonsense_mediated_decay"; transcript_name "Cox6b2-207"; exon_number 3; exon_id "ENSMUSE00001244008.2"; level 2; protein_id "ENSMUSP00000138708.2"; transcript_support_level "3"; mgi_id "MGI:3044182"; havana_gene "OTTMUSG00000043341.1"; havana_transcript "OTTMUST00000113705.1";
chr7	HAVANA	CDS	4755146	4755171	0	-	2	gene_id "ENSMUSG00000051811.15"; transcript_id "ENSMUST00000183334.8"; gene_type "protein_coding"; gene_name "Cox6b2"; transcript_type "nonsense_mediated_decay"; transcript_name "Cox6b2-207"; exon_number 3; exon_id "ENSMUSE00001244008.2"; level 2; protein_id "ENSMUSP00000138708.2"; transcript_support_level "3"; mgi_id "MGI:3044182"; havana_gene "OTTMUSG00000043341.1"; havana_transcript "OTTMUST00000113705.1";
chr7	HAVANA	CDS	4755723	4755834	0	-	0	gene_id "ENSMUSG00000051811.15"; transcript_id "ENSMUST00000183971.8"; gene_type "protein_coding"; gene_name "Cox6b2"; transcript_type "protein_coding"; transcript_name "Cox6b2-208"; exon_number 2; exon_id "ENSMUSE00000415277.5"; level 2; protein_id "ENSMUSP00000138911.2"; transcript_support_level "5"; mgi_id "MGI:3044182"; tag "not_organism_supported"; tag "basic"; havana_gene "OTTMUSG00000043341.1"; havana_transcript "OTTMUST00000117913.1";
chr7	HAVANA	CDS	4755723	4755834	0	-	0	gene_id "ENSMUSG00000051811.15"; transcript_id "ENSMUST00000182111.8"; gene_type "protein_coding"; gene_name "Cox6b2"; transcript_type "protein_coding"; transcript_name "Cox6b2-203"; exon_number 1; exon_id "ENSMUSE00001252424.2"; level 2; protein_id "ENSMUSP00000138709.2"; transcript_support_level "1"; mgi_id "MGI:3044182"; tag "alternative_5_UTR"; tag "basic"; tag "Ensembl_canonical"; tag "GENCODE_Primary"; tag "appris_principal_1"; tag "CCDS"; ccdsid "CCDS39738.1"; havana_gene "OTTMUSG00000043341.1"; havana_transcript "OTTMUST00000113702.1";
chr7	HAVANA	CDS	4755723	4755834	0	-	0	gene_id "ENSMUSG00000051811.15"; transcript_id "ENSMUST00000184143.8"; gene_type "protein_coding"; gene_name "Cox6b2"; transcript_type "protein_coding"; transcript_name "Cox6b2-209"; exon_number 2; exon_id "ENSMUSE00000415277.5"; level 2; protein_id "ENSMUSP00000139239.2"; transcript_support_level "2"; mgi_id "MGI:3044182"; tag "non_canonical_TEC"; tag "basic"; tag "CCDS"; ccdsid "CCDS80658.1"; havana_gene "OTTMUSG00000043341.1"; havana_transcript "OTTMUST00000117914.1";
chr7	HAVANA	CDS	4755723	4755834	0	-	0	gene_id "ENSMUSG00000051811.15"; transcript_id "ENSMUST00000063324.14"; gene_type "protein_coding"; gene_name "Cox6b2"; transcript_type "protein_coding"; transcript_name "Cox6b2-201"; exon_number 2; exon_id "ENSMUSE00000415277.5"; level 2; protein_id "ENSMUSP00000064988.7"; transcript_support_level "1"; mgi_id "MGI:3044182"; tag "basic"; tag "appris_principal_1"; tag "CCDS"; ccdsid "CCDS39738.1"; havana_gene "OTTMUSG00000043341.1"; havana_transcript "OTTMUST00000113704.1";
chr7	HAVANA	CDS	4755723	4755834	0	-	0	gene_id "ENSMUSG00000051811.15"; transcript_id "ENSMUST00000182738.8"; gene_type "protein_coding"; gene_name "Cox6b2"; transcript_type "protein_coding"; transcript_name "Cox6b2-206"; exon_number 2; exon_id "ENSMUSE00000415277.5"; level 2; protein_id "ENSMUSP00000138744.2"; transcript_support_level "2"; mgi_id "MGI:3044182"; tag "basic"; tag "CCDS"; ccdsid "CCDS80657.1"; havana_gene "OTTMUSG00000043341.1"; havana_transcript "OTTMUST00000113703.1";
chr7	HAVANA	CDS	4755723	4755834	0	-	0	gene_id "ENSMUSG00000051811.15"; transcript_id "ENSMUST00000183334.8"; gene_type "protein_coding"; gene_name "Cox6b2"; transcript_type "nonsense_mediated_decay"; transcript_name "Cox6b2-207"; exon_number 2; exon_id "ENSMUSE00000415277.5"; level 2; protein_id "ENSMUSP00000138708.2"; transcript_support_level "3"; mgi_id "MGI:3044182"; havana_gene "OTTMUSG00000043341.1"; havana_transcript "OTTMUST00000113705.1";
chr7	HAVANA	CDS	4755723	4755834	0	-	0	gene_id "ENSMUSG00000051811.15"; transcript_id "ENSMUST00000182048.2"; gene_type "protein_coding"; gene_name "Cox6b2"; transcript_type "protein_coding"; transcript_name "Cox6b2-202"; exon_number 2; exon_id "ENSMUSE00001306392.2"; level 2; protein_id "ENSMUSP00000138765.2"; transcript_support_level "1"; mgi_id "MGI:3044182"; tag "alternative_5_UTR"; tag "basic"; tag "appris_principal_1"; tag "CCDS"; ccdsid "CCDS39738.1"; havana_gene "OTTMUSG00000043341.1"; havana_transcript "OTTMUST00000113706.1";
chr7	HAVANA	CDS	4755723	4755834	0	-	0	gene_id "ENSMUSG00000051811.15"; transcript_id "ENSMUST00000182173.2"; gene_type "protein_coding"; gene_name "Cox6b2"; transcript_type "protein_coding"; transcript_name "Cox6b2-204"; exon_number 2; exon_id "ENSMUSE00000415277.5"; level 2; protein_id "ENSMUSP00000138288.2"; transcript_support_level "2"; mgi_id "MGI:3044182"; tag "basic"; havana_gene "OTTMUSG00000043341.1"; havana_transcript "OTTMUST00000113708.1";
chr7	HAVANA	exon	4755723	4755848	0	-	.	gene_id "ENSMUSG00000051811.15"; transcript_id "ENSMUST00000183971.8"; gene_type "protein_coding"; gene_name "Cox6b2"; transcript_type "protein_coding"; transcript_name "Cox6b2-208"; exon_number 2; exon_id "ENSMUSE00000415277.5"; level 2; protein_id "ENSMUSP00000138911.2"; transcript_support_level "5"; mgi_id "MGI:3044182"; tag "not_organism_supported"; tag "basic"; havana_gene "OTTMUSG00000043341.1"; havana_transcript "OTTMUST00000117913.1";
chr7	HAVANA	exon	4755723	4755848	0	-	.	gene_id "ENSMUSG00000051811.15"; transcript_id "ENSMUST00000184143.8"; gene_type "protein_coding"; gene_name "Cox6b2"; transcript_type "protein_coding"; transcript_name "Cox6b2-209"; exon_number 2; exon_id "ENSMUSE00000415277.5"; level 2; protein_id "ENSMUSP00000139239.2"; transcript_support_level "2"; mgi_id "MGI:3044182"; tag "non_canonical_TEC"; tag "basic"; tag "CCDS"; ccdsid "CCDS80658.1"; havana_gene "OTTMUSG00000043341.1"; havana_transcript "OTTMUST00000117914.1";
chr7	HAVANA	exon	4755723	4755848	0	-	.	gene_id "ENSMUSG00000051811.15"; transcript_id "ENSMUST00000063324.14"; gene_type "protein_coding"; gene_name "Cox6b2"; transcript_type "protein_coding"; transcript_name "Cox6b2-201"; exon_number 2; exon_id "ENSMUSE00000415277.5"; level 2; protein_id "ENSMUSP00000064988.7"; transcript_support_level "1"; mgi_id "MGI:3044182"; tag "basic"; tag "appris_principal_1"; tag "CCDS"; ccdsid "CCDS39738.1"; havana_gene "OTTMUSG00000043341.1"; havana_transcript "OTTMUST00000113704.1";
chr7	HAVANA	exon	4755723	4755848	0	-	.	gene_id "ENSMUSG00000051811.15"; transcript_id "ENSMUST00000182738.8"; gene_type "protein_coding"; gene_name "Cox6b2"; transcript_type "protein_coding"; transcript_name "Cox6b2-206"; exon_number 2; exon_id "ENSMUSE00000415277.5"; level 2; protein_id "ENSMUSP00000138744.2"; transcript_support_level "2"; mgi_id "MGI:3044182"; tag "basic"; tag "CCDS"; ccdsid "CCDS80657.1"; havana_gene "OTTMUSG00000043341.1"; havana_transcript "OTTMUST00000113703.1";
chr7	HAVANA	exon	4755723	4755848	0	-	.	gene_id "ENSMUSG00000051811.15"; transcript_id "ENSMUST00000183334.8"; gene_type "protein_coding"; gene_name "Cox6b2"; transcript_type "nonsense_mediated_decay"; transcript_name "Cox6b2-207"; exon_number 2; exon_id "ENSMUSE00000415277.5"; level 2; protein_id "ENSMUSP00000138708.2"; transcript_support_level "3"; mgi_id "MGI:3044182"; havana_gene "OTTMUSG00000043341.1"; havana_transcript "OTTMUST00000113705.1";
chr7	HAVANA	exon	4755723	4755848	0	-	.	gene_id "ENSMUSG00000051811.15"; transcript_id "ENSMUST00000182173.2"; gene_type "protein_coding"; gene_name "Cox6b2"; transcript_type "protein_coding"; transcript_name "Cox6b2-204"; exon_number 2; exon_id "ENSMUSE00000415277.5"; level 2; protein_id "ENSMUSP00000138288.2"; transcript_support_level "2"; mgi_id "MGI:3044182"; tag "basic"; havana_gene "OTTMUSG00000043341.1"; havana_transcript "OTTMUST00000113708.1";
chr7	HAVANA	exon	4755723	4755879	0	-	.	gene_id "ENSMUSG00000051811.15"; transcript_id "ENSMUST00000182048.2"; gene_type "protein_coding"; gene_name "Cox6b2"; transcript_type "protein_coding"; transcript_name "Cox6b2-202"; exon_number 2; exon_id "ENSMUSE00001306392.2"; level 2; protein_id "ENSMUSP00000138765.2"; transcript_support_level "1"; mgi_id "MGI:3044182"; tag "alternative_5_UTR"; tag "basic"; tag "appris_principal_1"; tag "CCDS"; ccdsid "CCDS39738.1"; havana_gene "OTTMUSG00000043341.1"; havana_transcript "OTTMUST00000113706.1";
chr7	HAVANA	exon	4755723	4756022	0	-	.	gene_id "ENSMUSG00000051811.15"; transcript_id "ENSMUST00000182111.8"; gene_type "protein_coding"; gene_name "Cox6b2"; transcript_type "protein_coding"; transcript_name "Cox6b2-203"; exon_number 1; exon_id "ENSMUSE00001252424.2"; level 2; protein_id "ENSMUSP00000138709.2"; transcript_support_level "1"; mgi_id "MGI:3044182"; tag "alternative_5_UTR"; tag "basic"; tag "Ensembl_canonical"; tag "GENCODE_Primary"; tag "appris_principal_1"; tag "CCDS"; ccdsid "CCDS39738.1"; havana_gene "OTTMUSG00000043341.1"; havana_transcript "OTTMUST00000113702.1";
chr7	HAVANA	start_codon	4755832	4755834	0	-	0	gene_id "ENSMUSG00000051811.15"; transcript_id "ENSMUST00000183971.8"; gene_type "protein_coding"; gene_name "Cox6b2"; transcript_type "protein_coding"; transcript_name "Cox6b2-208"; exon_number 2; exon_id "ENSMUSE00000415277.5"; level 2; protein_id "ENSMUSP00000138911.2"; transcript_support_level "5"; mgi_id "MGI:3044182"; tag "not_organism_supported"; tag "basic"; havana_gene "OTTMUSG00000043341.1"; havana_transcript "OTTMUST00000117913.1";
chr7	HAVANA	start_codon	4755832	4755834	0	-	0	gene_id "ENSMUSG00000051811.15"; transcript_id "ENSMUST00000182111.8"; gene_type "protein_coding"; gene_name "Cox6b2"; transcript_type "protein_coding"; transcript_name "Cox6b2-203"; exon_number 1; exon_id "ENSMUSE00001252424.2"; level 2; protein_id "ENSMUSP00000138709.2"; transcript_support_level "1"; mgi_id "MGI:3044182"; tag "alternative_5_UTR"; tag "basic"; tag "Ensembl_canonical"; tag "GENCODE_Primary"; tag "appris_principal_1"; tag "CCDS"; ccdsid "CCDS39738.1"; havana_gene "OTTMUSG00000043341.1"; havana_transcript "OTTMUST00000113702.1";
chr7	HAVANA	start_codon	4755832	4755834	0	-	0	gene_id "ENSMUSG00000051811.15"; transcript_id "ENSMUST00000184143.8"; gene_type "protein_coding"; gene_name "Cox6b2"; transcript_type "protein_coding"; transcript_name "Cox6b2-209"; exon_number 2; exon_id "ENSMUSE00000415277.5"; level 2; protein_id "ENSMUSP00000139239.2"; transcript_support_level "2"; mgi_id "MGI:3044182"; tag "non_canonical_TEC"; tag "basic"; tag "CCDS"; ccdsid "CCDS80658.1"; havana_gene "OTTMUSG00000043341.1"; havana_transcript "OTTMUST00000117914.1";
chr7	HAVANA	start_codon	4755832	4755834	0	-	0	gene_id "ENSMUSG00000051811.15"; transcript_id "ENSMUST00000063324.14"; gene_type "protein_coding"; gene_name "Cox6b2"; transcript_type "protein_coding"; transcript_name "Cox6b2-201"; exon_number 2; exon_id "ENSMUSE00000415277.5"; level 2; protein_id "ENSMUSP00000064988.7"; transcript_support_level "1"; mgi_id "MGI:3044182"; tag "basic"; tag "appris_principal_1"; tag "CCDS"; ccdsid "CCDS39738.1"; havana_gene "OTTMUSG00000043341.1"; havana_transcript "OTTMUST00000113704.1";
chr7	HAVANA	start_codon	4755832	4755834	0	-	0	gene_id "ENSMUSG00000051811.15"; transcript_id "ENSMUST00000182738.8"; gene_type "protein_coding"; gene_name "Cox6b2"; transcript_type "protein_coding"; transcript_name "Cox6b2-206"; exon_number 2; exon_id "ENSMUSE00000415277.5"; level 2; protein_id "ENSMUSP00000138744.2"; transcript_support_level "2"; mgi_id "MGI:3044182"; tag "basic"; tag "CCDS"; ccdsid "CCDS80657.1"; havana_gene "OTTMUSG00000043341.1"; havana_transcript "OTTMUST00000113703.1";
chr7	HAVANA	start_codon	4755832	4755834	0	-	0	gene_id "ENSMUSG00000051811.15"; transcript_id "ENSMUST00000183334.8"; gene_type "protein_coding"; gene_name "Cox6b2"; transcript_type "nonsense_mediated_decay"; transcript_name "Cox6b2-207"; exon_number 2; exon_id "ENSMUSE00000415277.5"; level 2; protein_id "ENSMUSP00000138708.2"; transcript_support_level "3"; mgi_id "MGI:3044182"; havana_gene "OTTMUSG00000043341.1"; havana_transcript "OTTMUST00000113705.1";
chr7	HAVANA	start_codon	4755832	4755834	0	-	0	gene_id "ENSMUSG00000051811.15"; transcript_id "ENSMUST00000182048.2"; gene_type "protein_coding"; gene_name "Cox6b2"; transcript_type "protein_coding"; transcript_name "Cox6b2-202"; exon_number 2; exon_id "ENSMUSE00001306392.2"; level 2; protein_id "ENSMUSP00000138765.2"; transcript_support_level "1"; mgi_id "MGI:3044182"; tag "alternative_5_UTR"; tag "basic"; tag "appris_principal_1"; tag "CCDS"; ccdsid "CCDS39738.1"; havana_gene "OTTMUSG00000043341.1"; havana_transcript "OTTMUST00000113706.1";
chr7	HAVANA	start_codon	4755832	4755834	0	-	0	gene_id "ENSMUSG00000051811.15"; transcript_id "ENSMUST00000182173.2"; gene_type "protein_coding"; gene_name "Cox6b2"; transcript_type "protein_coding"; transcript_name "Cox6b2-204"; exon_number 2; exon_id "ENSMUSE00000415277.5"; level 2; protein_id "ENSMUSP00000138288.2"; transcript_support_level "2"; mgi_id "MGI:3044182"; tag "basic"; havana_gene "OTTMUSG00000043341.1"; havana_transcript "OTTMUST00000113708.1";
chr7	HAVANA	UTR	4755835	4755848	0	-	.	gene_id "ENSMUSG00000051811.15"; transcript_id "ENSMUST00000183971.8"; gene_type "protein_coding"; gene_name "Cox6b2"; transcript_type "protein_coding"; transcript_name "Cox6b2-208"; exon_number 2; exon_id "ENSMUSE00000415277.5"; level 2; protein_id "ENSMUSP00000138911.2"; transcript_support_level "5"; mgi_id "MGI:3044182"; tag "not_organism_supported"; tag "basic"; havana_gene "OTTMUSG00000043341.1"; havana_transcript "OTTMUST00000117913.1";
chr7	HAVANA	UTR	4755835	4755848	0	-	.	gene_id "ENSMUSG00000051811.15"; transcript_id "ENSMUST00000184143.8"; gene_type "protein_coding"; gene_name "Cox6b2"; transcript_type "protein_coding"; transcript_name "Cox6b2-209"; exon_number 2; exon_id "ENSMUSE00000415277.5"; level 2; protein_id "ENSMUSP00000139239.2"; transcript_support_level "2"; mgi_id "MGI:3044182"; tag "non_canonical_TEC"; tag "basic"; tag "CCDS"; ccdsid "CCDS80658.1"; havana_gene "OTTMUSG00000043341.1"; havana_transcript "OTTMUST00000117914.1";
chr7	HAVANA	UTR	4755835	4755848	0	-	.	gene_id "ENSMUSG00000051811.15"; transcript_id "ENSMUST00000063324.14"; gene_type "protein_coding"; gene_name "Cox6b2"; transcript_type "protein_coding"; transcript_name "Cox6b2-201"; exon_number 2; exon_id "ENSMUSE00000415277.5"; level 2; protein_id "ENSMUSP00000064988.7"; transcript_support_level "1"; mgi_id "MGI:3044182"; tag "basic"; tag "appris_principal_1"; tag "CCDS"; ccdsid "CCDS39738.1"; havana_gene "OTTMUSG00000043341.1"; havana_transcript "OTTMUST00000113704.1";
chr7	HAVANA	UTR	4755835	4755848	0	-	.	gene_id "ENSMUSG00000051811.15"; transcript_id "ENSMUST00000182738.8"; gene_type "protein_coding"; gene_name "Cox6b2"; transcript_type "protein_coding"; transcript_name "Cox6b2-206"; exon_number 2; exon_id "ENSMUSE00000415277.5"; level 2; protein_id "ENSMUSP00000138744.2"; transcript_support_level "2"; mgi_id "MGI:3044182"; tag "basic"; tag "CCDS"; ccdsid "CCDS80657.1"; havana_gene "OTTMUSG00000043341.1"; havana_transcript "OTTMUST00000113703.1";
chr7	HAVANA	UTR	4755835	4755848	0	-	.	gene_id "ENSMUSG00000051811.15"; transcript_id "ENSMUST00000183334.8"; gene_type "protein_coding"; gene_name "Cox6b2"; transcript_type "nonsense_mediated_decay"; transcript_name "Cox6b2-207"; exon_number 2; exon_id "ENSMUSE00000415277.5"; level 2; protein_id "ENSMUSP00000138708.2"; transcript_support_level "3"; mgi_id "MGI:3044182"; havana_gene "OTTMUSG00000043341.1"; havana_transcript "OTTMUST00000113705.1";
chr7	HAVANA	UTR	4755835	4755848	0	-	.	gene_id "ENSMUSG00000051811.15"; transcript_id "ENSMUST00000182173.2"; gene_type "protein_coding"; gene_name "Cox6b2"; transcript_type "protein_coding"; transcript_name "Cox6b2-204"; exon_number 2; exon_id "ENSMUSE00000415277.5"; level 2; protein_id "ENSMUSP00000138288.2"; transcript_support_level "2"; mgi_id "MGI:3044182"; tag "basic"; havana_gene "OTTMUSG00000043341.1"; havana_transcript "OTTMUST00000113708.1";
chr7	HAVANA	UTR	4755835	4755879	0	-	.	gene_id "ENSMUSG00000051811.15"; transcript_id "ENSMUST00000182048.2"; gene_type "protein_coding"; gene_name "Cox6b2"; transcript_type "protein_coding"; transcript_name "Cox6b2-202"; exon_number 2; exon_id "ENSMUSE00001306392.2"; level 2; protein_id "ENSMUSP00000138765.2"; transcript_support_level "1"; mgi_id "MGI:3044182"; tag "alternative_5_UTR"; tag "basic"; tag "appris_principal_1"; tag "CCDS"; ccdsid "CCDS39738.1"; havana_gene "OTTMUSG00000043341.1"; havana_transcript "OTTMUST00000113706.1";
chr7	HAVANA	UTR	4755835	4756022	0	-	.	gene_id "ENSMUSG00000051811.15"; transcript_id "ENSMUST00000182111.8"; gene_type "protein_coding"; gene_name "Cox6b2"; transcript_type "protein_coding"; transcript_name "Cox6b2-203"; exon_number 1; exon_id "ENSMUSE00001252424.2"; level 2; protein_id "ENSMUSP00000138709.2"; transcript_support_level "1"; mgi_id "MGI:3044182"; tag "alternative_5_UTR"; tag "basic"; tag "Ensembl_canonical"; tag "GENCODE_Primary"; tag "appris_principal_1"; tag "CCDS"; ccdsid "CCDS39738.1"; havana_gene "OTTMUSG00000043341.1"; havana_transcript "OTTMUST00000113702.1";
chr7	HAVANA	exon	4755952	4755971	0	-	.	gene_id "ENSMUSG00000051811.15"; transcript_id "ENSMUST00000183971.8"; gene_type "protein_coding"; gene_name "Cox6b2"; transcript_type "protein_coding"; transcript_name "Cox6b2-208"; exon_number 1; exon_id "ENSMUSE00001313784.2"; level 2; protein_id "ENSMUSP00000138911.2"; transcript_support_level "5"; mgi_id "MGI:3044182"; tag "not_organism_supported"; tag "basic"; havana_gene "OTTMUSG00000043341.1"; havana_transcript "OTTMUST00000117913.1";
chr7	HAVANA	UTR	4755952	4755971	0	-	.	gene_id "ENSMUSG00000051811.15"; transcript_id "ENSMUST00000183971.8"; gene_type "protein_coding"; gene_name "Cox6b2"; transcript_type "protein_coding"; transcript_name "Cox6b2-208"; exon_number 1; exon_id "ENSMUSE00001313784.2"; level 2; protein_id "ENSMUSP00000138911.2"; transcript_support_level "5"; mgi_id "MGI:3044182"; tag "not_organism_supported"; tag "basic"; havana_gene "OTTMUSG00000043341.1"; havana_transcript "OTTMUST00000117913.1";
chr7	HAVANA	exon	4755952	4756001	0	-	.	gene_id "ENSMUSG00000051811.15"; transcript_id "ENSMUST00000182173.2"; gene_type "protein_coding"; gene_name "Cox6b2"; transcript_type "protein_coding"; transcript_name "Cox6b2-204"; exon_number 1; exon_id "ENSMUSE00001225159.2"; level 2; protein_id "ENSMUSP00000138288.2"; transcript_support_level "2"; mgi_id "MGI:3044182"; tag "basic"; havana_gene "OTTMUSG00000043341.1"; havana_transcript "OTTMUST00000113708.1";
chr7	HAVANA	UTR	4755952	4756001	0	-	.	gene_id "ENSMUSG00000051811.15"; transcript_id "ENSMUST00000182173.2"; gene_type "protein_coding"; gene_name "Cox6b2"; transcript_type "protein_coding"; transcript_name "Cox6b2-204"; exon_number 1; exon_id "ENSMUSE00001225159.2"; level 2; protein_id "ENSMUSP00000138288.2"; transcript_support_level "2"; mgi_id "MGI:3044182"; tag "basic"; havana_gene "OTTMUSG00000043341.1"; havana_transcript "OTTMUST00000113708.1";
chr7	HAVANA	exon	4755952	4756008	0	-	.	gene_id "ENSMUSG00000051811.15"; transcript_id "ENSMUST00000182738.8"; gene_type "protein_coding"; gene_name "Cox6b2"; transcript_type "protein_coding"; transcript_name "Cox6b2-206"; exon_number 1; exon_id "ENSMUSE00001270905.2"; level 2; protein_id "ENSMUSP00000138744.2"; transcript_support_level "2"; mgi_id "MGI:3044182"; tag "basic"; tag "CCDS"; ccdsid "CCDS80657.1"; havana_gene "OTTMUSG00000043341.1"; havana_transcript "OTTMUST00000113703.1";
chr7	HAVANA	UTR	4755952	4756008	0	-	.	gene_id "ENSMUSG00000051811.15"; transcript_id "ENSMUST00000182738.8"; gene_type "protein_coding"; gene_name "Cox6b2"; transcript_type "protein_coding"; transcript_name "Cox6b2-206"; exon_number 1; exon_id "ENSMUSE00001270905.2"; level 2; protein_id "ENSMUSP00000138744.2"; transcript_support_level "2"; mgi_id "MGI:3044182"; tag "basic"; tag "CCDS"; ccdsid "CCDS80657.1"; havana_gene "OTTMUSG00000043341.1"; havana_transcript "OTTMUST00000113703.1";
chr7	HAVANA	exon	4755952	4756022	0	-	.	gene_id "ENSMUSG00000051811.15"; transcript_id "ENSMUST00000184143.8"; gene_type "protein_coding"; gene_name "Cox6b2"; transcript_type "protein_coding"; transcript_name "Cox6b2-209"; exon_number 1; exon_id "ENSMUSE00001212406.2"; level 2; protein_id "ENSMUSP00000139239.2"; transcript_support_level "2"; mgi_id "MGI:3044182"; tag "non_canonical_TEC"; tag "basic"; tag "CCDS"; ccdsid "CCDS80658.1"; havana_gene "OTTMUSG00000043341.1"; havana_transcript "OTTMUST00000117914.1";
chr7	HAVANA	UTR	4755952	4756022	0	-	.	gene_id "ENSMUSG00000051811.15"; transcript_id "ENSMUST00000184143.8"; gene_type "protein_coding"; gene_name "Cox6b2"; transcript_type "protein_coding"; transcript_name "Cox6b2-209"; exon_number 1; exon_id "ENSMUSE00001212406.2"; level 2; protein_id "ENSMUSP00000139239.2"; transcript_support_level "2"; mgi_id "MGI:3044182"; tag "non_canonical_TEC"; tag "basic"; tag "CCDS"; ccdsid "CCDS80658.1"; havana_gene "OTTMUSG00000043341.1"; havana_transcript "OTTMUST00000117914.1";
chr7	HAVANA	exon	4755952	4756022	0	-	.	gene_id "ENSMUSG00000051811.15"; transcript_id "ENSMUST00000183334.8"; gene_type "protein_coding"; gene_name "Cox6b2"; transcript_type "nonsense_mediated_decay"; transcript_name "Cox6b2-207"; exon_number 1; exon_id "ENSMUSE00001212406.2"; level 2; protein_id "ENSMUSP00000138708.2"; transcript_support_level "3"; mgi_id "MGI:3044182"; havana_gene "OTTMUSG00000043341.1"; havana_transcript "OTTMUST00000113705.1";
chr7	HAVANA	UTR	4755952	4756022	0	-	.	gene_id "ENSMUSG00000051811.15"; transcript_id "ENSMUST00000183334.8"; gene_type "protein_coding"; gene_name "Cox6b2"; transcript_type "nonsense_mediated_decay"; transcript_name "Cox6b2-207"; exon_number 1; exon_id "ENSMUSE00001212406.2"; level 2; protein_id "ENSMUSP00000138708.2"; transcript_support_level "3"; mgi_id "MGI:3044182"; havana_gene "OTTMUSG00000043341.1"; havana_transcript "OTTMUST00000113705.1";
chr7	HAVANA	exon	4755952	4756037	0	-	.	gene_id "ENSMUSG00000051811.15"; transcript_id "ENSMUST00000182048.2"; gene_type "protein_coding"; gene_name "Cox6b2"; transcript_type "protein_coding"; transcript_name "Cox6b2-202"; exon_number 1; exon_id "ENSMUSE00001304895.2"; level 2; protein_id "ENSMUSP00000138765.2"; transcript_support_level "1"; mgi_id "MGI:3044182"; tag "alternative_5_UTR"; tag "basic"; tag "appris_principal_1"; tag "CCDS"; ccdsid "CCDS39738.1"; havana_gene "OTTMUSG00000043341.1"; havana_transcript "OTTMUST00000113706.1";
chr7	HAVANA	UTR	4755952	4756037	0	-	.	gene_id "ENSMUSG00000051811.15"; transcript_id "ENSMUST00000182048.2"; gene_type "protein_coding"; gene_name "Cox6b2"; transcript_type "protein_coding"; transcript_name "Cox6b2-202"; exon_number 1; exon_id "ENSMUSE00001304895.2"; level 2; protein_id "ENSMUSP00000138765.2"; transcript_support_level "1"; mgi_id "MGI:3044182"; tag "alternative_5_UTR"; tag "basic"; tag "appris_principal_1"; tag "CCDS"; ccdsid "CCDS39738.1"; havana_gene "OTTMUSG00000043341.1"; havana_transcript "OTTMUST00000113706.1";
chr7	HAVANA	exon	4755952	4756093	0	-	.	gene_id "ENSMUSG00000051811.15"; transcript_id "ENSMUST00000063324.14"; gene_type "protein_coding"; gene_name "Cox6b2"; transcript_type "protein_coding"; transcript_name "Cox6b2-201"; exon_number 1; exon_id "ENSMUSE00000637502.4"; level 2; protein_id "ENSMUSP00000064988.7"; transcript_support_level "1"; mgi_id "MGI:3044182"; tag "basic"; tag "appris_principal_1"; tag "CCDS"; ccdsid "CCDS39738.1"; havana_gene "OTTMUSG00000043341.1"; havana_transcript "OTTMUST00000113704.1";
chr7	HAVANA	UTR	4755952	4756093	0	-	.	gene_id "ENSMUSG00000051811.15"; transcript_id "ENSMUST00000063324.14"; gene_type "protein_coding"; gene_name "Cox6b2"; transcript_type "protein_coding"; transcript_name "Cox6b2-201"; exon_number 1; exon_id "ENSMUSE00000637502.4"; level 2; protein_id "ENSMUSP00000064988.7"; transcript_support_level "1"; mgi_id "MGI:3044182"; tag "basic"; tag "appris_principal_1"; tag "CCDS"; ccdsid "CCDS39738.1"; havana_gene "OTTMUSG00000043341.1"; havana_transcript "OTTMUST00000113704.1";
chr7	HAVANA	exon	4756225	4756425	0	-	.	gene_id "ENSMUSG00000092518.10"; transcript_id "ENSMUST00000163574.8"; gene_type "protein_coding"; gene_name "Garin5b"; transcript_type "nonsense_mediated_decay"; transcript_name "Garin5b-201"; exon_number 11; exon_id "ENSMUSE00000967813.2"; level 2; protein_id "ENSMUSP00000137684.3"; transcript_support_level "1"; mgi_id "MGI:3045311"; havana_gene "OTTMUSG00000036799.1"; havana_transcript "OTTMUST00000094444.1";
chr7	HAVANA	UTR	4756225	4756425	0	-	.	gene_id "ENSMUSG00000092518.10"; transcript_id "ENSMUST00000163574.8"; gene_type "protein_coding"; gene_name "Garin5b"; transcript_type "nonsense_mediated_decay"; transcript_name "Garin5b-201"; exon_number 11; exon_id "ENSMUSE00000967813.2"; level 2; protein_id "ENSMUSP00000137684.3"; transcript_support_level "1"; mgi_id "MGI:3045311"; havana_gene "OTTMUSG00000036799.1"; havana_transcript "OTTMUST00000094444.1";
chr7	HAVANA	gene	4756225	4774301	0	-	.	gene_id "ENSMUSG00000092518.10"; gene_type "protein_coding"; gene_name "Garin5b"; level 2; mgi_id "MGI:3045311"; havana_gene "OTTMUSG00000036799.1";
chr7	HAVANA	transcript	4756225	4774301	0	-	.	gene_id "ENSMUSG00000092518.10"; transcript_id "ENSMUST00000163574.8"; gene_type "protein_coding"; gene_name "Garin5b"; transcript_type "nonsense_mediated_decay"; transcript_name "Garin5b-201"; level 2; protein_id "ENSMUSP00000137684.3"; transcript_support_level "1"; mgi_id "MGI:3045311"; havana_gene "OTTMUSG00000036799.1"; havana_transcript "OTTMUST00000094444.1";
chr7	HAVANA	exon	4756228	4756425	0	-	.	gene_id "ENSMUSG00000092518.10"; transcript_id "ENSMUST00000174409.2"; gene_type "protein_coding"; gene_name "Garin5b"; transcript_type "protein_coding"; transcript_name "Garin5b-202"; exon_number 11; exon_id "ENSMUSE00000940379.2"; level 2; protein_id "ENSMUSP00000133885.3"; transcript_support_level "5"; mgi_id "MGI:3045311"; tag "downstream_ATG"; tag "NMD_exception"; tag "not_organism_supported"; tag "basic"; tag "Ensembl_canonical"; tag "GENCODE_Primary"; tag "appris_principal_1"; tag "CCDS"; ccdsid "CCDS57474.1"; havana_gene "OTTMUSG00000036799.1"; havana_transcript "OTTMUST00000094445.1";
chr7	HAVANA	UTR	4756228	4756425	0	-	.	gene_id "ENSMUSG00000092518.10"; transcript_id "ENSMUST00000174409.2"; gene_type "protein_coding"; gene_name "Garin5b"; transcript_type "protein_coding"; transcript_name "Garin5b-202"; exon_number 11; exon_id "ENSMUSE00000940379.2"; level 2; protein_id "ENSMUSP00000133885.3"; transcript_support_level "5"; mgi_id "MGI:3045311"; tag "downstream_ATG"; tag "NMD_exception"; tag "not_organism_supported"; tag "basic"; tag "Ensembl_canonical"; tag "GENCODE_Primary"; tag "appris_principal_1"; tag "CCDS"; ccdsid "CCDS57474.1"; havana_gene "OTTMUSG00000036799.1"; havana_transcript "OTTMUST00000094445.1";
chr7	HAVANA	transcript	4756228	4774301	0	-	.	gene_id "ENSMUSG00000092518.10"; transcript_id "ENSMUST00000174409.2"; gene_type "protein_coding"; gene_name "Garin5b"; transcript_type "protein_coding"; transcript_name "Garin5b-202"; level 2; protein_id "ENSMUSP00000133885.3"; transcript_support_level "5"; mgi_id "MGI:3045311"; tag "downstream_ATG"; tag "NMD_exception"; tag "not_organism_supported"; tag "basic"; tag "Ensembl_canonical"; tag "GENCODE_Primary"; tag "appris_principal_1"; tag "CCDS"; ccdsid "CCDS57474.1"; havana_gene "OTTMUSG00000036799.1"; havana_transcript "OTTMUST00000094445.1";
chr7	HAVANA	UTR	4756512	4756576	0	-	.	gene_id "ENSMUSG00000092518.10"; transcript_id "ENSMUST00000174409.2"; gene_type "protein_coding"; gene_name "Garin5b"; transcript_type "protein_coding"; transcript_name "Garin5b-202"; exon_number 10; exon_id "ENSMUSE00001207839.2"; level 2; protein_id "ENSMUSP00000133885.3"; transcript_support_level "5"; mgi_id "MGI:3045311"; tag "downstream_ATG"; tag "NMD_exception"; tag "not_organism_supported"; tag "basic"; tag "Ensembl_canonical"; tag "GENCODE_Primary"; tag "appris_principal_1"; tag "CCDS"; ccdsid "CCDS57474.1"; havana_gene "OTTMUSG00000036799.1"; havana_transcript "OTTMUST00000094445.1";
chr7	HAVANA	exon	4756512	4756596	0	-	.	gene_id "ENSMUSG00000092518.10"; transcript_id "ENSMUST00000163574.8"; gene_type "protein_coding"; gene_name "Garin5b"; transcript_type "nonsense_mediated_decay"; transcript_name "Garin5b-201"; exon_number 10; exon_id "ENSMUSE00001274278.2"; level 2; protein_id "ENSMUSP00000137684.3"; transcript_support_level "1"; mgi_id "MGI:3045311"; havana_gene "OTTMUSG00000036799.1"; havana_transcript "OTTMUST00000094444.1";
chr7	HAVANA	UTR	4756512	4756596	0	-	.	gene_id "ENSMUSG00000092518.10"; transcript_id "ENSMUST00000163574.8"; gene_type "protein_coding"; gene_name "Garin5b"; transcript_type "nonsense_mediated_decay"; transcript_name "Garin5b-201"; exon_number 10; exon_id "ENSMUSE00001274278.2"; level 2; protein_id "ENSMUSP00000137684.3"; transcript_support_level "1"; mgi_id "MGI:3045311"; havana_gene "OTTMUSG00000036799.1"; havana_transcript "OTTMUST00000094444.1";
chr7	HAVANA	exon	4756512	4756596	0	-	.	gene_id "ENSMUSG00000092518.10"; transcript_id "ENSMUST00000174409.2"; gene_type "protein_coding"; gene_name "Garin5b"; transcript_type "protein_coding"; transcript_name "Garin5b-202"; exon_number 10; exon_id "ENSMUSE00001207839.2"; level 2; protein_id "ENSMUSP00000133885.3"; transcript_support_level "5"; mgi_id "MGI:3045311"; tag "downstream_ATG"; tag "NMD_exception"; tag "not_organism_supported"; tag "basic"; tag "Ensembl_canonical"; tag "GENCODE_Primary"; tag "appris_principal_1"; tag "CCDS"; ccdsid "CCDS57474.1"; havana_gene "OTTMUSG00000036799.1"; havana_transcript "OTTMUST00000094445.1";
chr7	HAVANA	stop_codon	4756574	4756576	0	-	0	gene_id "ENSMUSG00000092518.10"; transcript_id "ENSMUST00000174409.2"; gene_type "protein_coding"; gene_name "Garin5b"; transcript_type "protein_coding"; transcript_name "Garin5b-202"; exon_number 10; exon_id "ENSMUSE00001207839.2"; level 2; protein_id "ENSMUSP00000133885.3"; transcript_support_level "5"; mgi_id "MGI:3045311"; tag "downstream_ATG"; tag "NMD_exception"; tag "not_organism_supported"; tag "basic"; tag "Ensembl_canonical"; tag "GENCODE_Primary"; tag "appris_principal_1"; tag "CCDS"; ccdsid "CCDS57474.1"; havana_gene "OTTMUSG00000036799.1"; havana_transcript "OTTMUST00000094445.1";
chr7	HAVANA	CDS	4756577	4756596	0	-	2	gene_id "ENSMUSG00000092518.10"; transcript_id "ENSMUST00000174409.2"; gene_type "protein_coding"; gene_name "Garin5b"; transcript_type "protein_coding"; transcript_name "Garin5b-202"; exon_number 10; exon_id "ENSMUSE00001207839.2"; level 2; protein_id "ENSMUSP00000133885.3"; transcript_support_level "5"; mgi_id "MGI:3045311"; tag "downstream_ATG"; tag "NMD_exception"; tag "not_organism_supported"; tag "basic"; tag "Ensembl_canonical"; tag "GENCODE_Primary"; tag "appris_principal_1"; tag "CCDS"; ccdsid "CCDS57474.1"; havana_gene "OTTMUSG00000036799.1"; havana_transcript "OTTMUST00000094445.1";
chr7	HAVANA	exon	4760469	4761816	0	-	.	gene_id "ENSMUSG00000092518.10"; transcript_id "ENSMUST00000163574.8"; gene_type "protein_coding"; gene_name "Garin5b"; transcript_type "nonsense_mediated_decay"; transcript_name "Garin5b-201"; exon_number 9; exon_id "ENSMUSE00001311984.2"; level 2; protein_id "ENSMUSP00000137684.3"; transcript_support_level "1"; mgi_id "MGI:3045311"; havana_gene "OTTMUSG00000036799.1"; havana_transcript "OTTMUST00000094444.1";
chr7	HAVANA	UTR	4760469	4761816	0	-	.	gene_id "ENSMUSG00000092518.10"; transcript_id "ENSMUST00000163574.8"; gene_type "protein_coding"; gene_name "Garin5b"; transcript_type "nonsense_mediated_decay"; transcript_name "Garin5b-201"; exon_number 9; exon_id "ENSMUSE00001311984.2"; level 2; protein_id "ENSMUSP00000137684.3"; transcript_support_level "1"; mgi_id "MGI:3045311"; havana_gene "OTTMUSG00000036799.1"; havana_transcript "OTTMUST00000094444.1";
chr7	HAVANA	exon	4760469	4761816	0	-	.	gene_id "ENSMUSG00000092518.10"; transcript_id "ENSMUST00000174409.2"; gene_type "protein_coding"; gene_name "Garin5b"; transcript_type "protein_coding"; transcript_name "Garin5b-202"; exon_number 9; exon_id "ENSMUSE00001214371.2"; level 2; protein_id "ENSMUSP00000133885.3"; transcript_support_level "5"; mgi_id "MGI:3045311"; tag "downstream_ATG"; tag "NMD_exception"; tag "not_organism_supported"; tag "basic"; tag "Ensembl_canonical"; tag "GENCODE_Primary"; tag "appris_principal_1"; tag "CCDS"; ccdsid "CCDS57474.1"; havana_gene "OTTMUSG00000036799.1"; havana_transcript "OTTMUST00000094445.1";
chr7	HAVANA	CDS	4760469	4761816	0	-	0	gene_id "ENSMUSG00000092518.10"; transcript_id "ENSMUST00000174409.2"; gene_type "protein_coding"; gene_name "Garin5b"; transcript_type "protein_coding"; transcript_name "Garin5b-202"; exon_number 9; exon_id "ENSMUSE00001214371.2"; level 2; protein_id "ENSMUSP00000133885.3"; transcript_support_level "5"; mgi_id "MGI:3045311"; tag "downstream_ATG"; tag "NMD_exception"; tag "not_organism_supported"; tag "basic"; tag "Ensembl_canonical"; tag "GENCODE_Primary"; tag "appris_principal_1"; tag "CCDS"; ccdsid "CCDS57474.1"; havana_gene "OTTMUSG00000036799.1"; havana_transcript "OTTMUST00000094445.1";
chr7	HAVANA	exon	4762061	4762119	0	-	.	gene_id "ENSMUSG00000092518.10"; transcript_id "ENSMUST00000163574.8"; gene_type "protein_coding"; gene_name "Garin5b"; transcript_type "nonsense_mediated_decay"; transcript_name "Garin5b-201"; exon_number 8; exon_id "ENSMUSE00001247687.2"; level 2; protein_id "ENSMUSP00000137684.3"; transcript_support_level "1"; mgi_id "MGI:3045311"; havana_gene "OTTMUSG00000036799.1"; havana_transcript "OTTMUST00000094444.1";
chr7	HAVANA	UTR	4762061	4762119	0	-	.	gene_id "ENSMUSG00000092518.10"; transcript_id "ENSMUST00000163574.8"; gene_type "protein_coding"; gene_name "Garin5b"; transcript_type "nonsense_mediated_decay"; transcript_name "Garin5b-201"; exon_number 8; exon_id "ENSMUSE00001247687.2"; level 2; protein_id "ENSMUSP00000137684.3"; transcript_support_level "1"; mgi_id "MGI:3045311"; havana_gene "OTTMUSG00000036799.1"; havana_transcript "OTTMUST00000094444.1";
chr7	HAVANA	exon	4762061	4762119	0	-	.	gene_id "ENSMUSG00000092518.10"; transcript_id "ENSMUST00000174409.2"; gene_type "protein_coding"; gene_name "Garin5b"; transcript_type "protein_coding"; transcript_name "Garin5b-202"; exon_number 8; exon_id "ENSMUSE00001292813.2"; level 2; protein_id "ENSMUSP00000133885.3"; transcript_support_level "5"; mgi_id "MGI:3045311"; tag "downstream_ATG"; tag "NMD_exception"; tag "not_organism_supported"; tag "basic"; tag "Ensembl_canonical"; tag "GENCODE_Primary"; tag "appris_principal_1"; tag "CCDS"; ccdsid "CCDS57474.1"; havana_gene "OTTMUSG00000036799.1"; havana_transcript "OTTMUST00000094445.1";
chr7	HAVANA	CDS	4762061	4762119	0	-	2	gene_id "ENSMUSG00000092518.10"; transcript_id "ENSMUST00000174409.2"; gene_type "protein_coding"; gene_name "Garin5b"; transcript_type "protein_coding"; transcript_name "Garin5b-202"; exon_number 8; exon_id "ENSMUSE00001292813.2"; level 2; protein_id "ENSMUSP00000133885.3"; transcript_support_level "5"; mgi_id "MGI:3045311"; tag "downstream_ATG"; tag "NMD_exception"; tag "not_organism_supported"; tag "basic"; tag "Ensembl_canonical"; tag "GENCODE_Primary"; tag "appris_principal_1"; tag "CCDS"; ccdsid "CCDS57474.1"; havana_gene "OTTMUSG00000036799.1"; havana_transcript "OTTMUST00000094445.1";
chr7	HAVANA	exon	4762213	4762265	0	-	.	gene_id "ENSMUSG00000092518.10"; transcript_id "ENSMUST00000163574.8"; gene_type "protein_coding"; gene_name "Garin5b"; transcript_type "nonsense_mediated_decay"; transcript_name "Garin5b-201"; exon_number 7; exon_id "ENSMUSE00001264913.2"; level 2; protein_id "ENSMUSP00000137684.3"; transcript_support_level "1"; mgi_id "MGI:3045311"; havana_gene "OTTMUSG00000036799.1"; havana_transcript "OTTMUST00000094444.1";
chr7	HAVANA	UTR	4762213	4762265	0	-	.	gene_id "ENSMUSG00000092518.10"; transcript_id "ENSMUST00000163574.8"; gene_type "protein_coding"; gene_name "Garin5b"; transcript_type "nonsense_mediated_decay"; transcript_name "Garin5b-201"; exon_number 7; exon_id "ENSMUSE00001264913.2"; level 2; protein_id "ENSMUSP00000137684.3"; transcript_support_level "1"; mgi_id "MGI:3045311"; havana_gene "OTTMUSG00000036799.1"; havana_transcript "OTTMUST00000094444.1";
chr7	HAVANA	exon	4762213	4762265	0	-	.	gene_id "ENSMUSG00000092518.10"; transcript_id "ENSMUST00000174409.2"; gene_type "protein_coding"; gene_name "Garin5b"; transcript_type "protein_coding"; transcript_name "Garin5b-202"; exon_number 7; exon_id "ENSMUSE00001225089.2"; level 2; protein_id "ENSMUSP00000133885.3"; transcript_support_level "5"; mgi_id "MGI:3045311"; tag "downstream_ATG"; tag "NMD_exception"; tag "not_organism_supported"; tag "basic"; tag "Ensembl_canonical"; tag "GENCODE_Primary"; tag "appris_principal_1"; tag "CCDS"; ccdsid "CCDS57474.1"; havana_gene "OTTMUSG00000036799.1"; havana_transcript "OTTMUST00000094445.1";
chr7	HAVANA	CDS	4762213	4762265	0	-	1	gene_id "ENSMUSG00000092518.10"; transcript_id "ENSMUST00000174409.2"; gene_type "protein_coding"; gene_name "Garin5b"; transcript_type "protein_coding"; transcript_name "Garin5b-202"; exon_number 7; exon_id "ENSMUSE00001225089.2"; level 2; protein_id "ENSMUSP00000133885.3"; transcript_support_level "5"; mgi_id "MGI:3045311"; tag "downstream_ATG"; tag "NMD_exception"; tag "not_organism_supported"; tag "basic"; tag "Ensembl_canonical"; tag "GENCODE_Primary"; tag "appris_principal_1"; tag "CCDS"; ccdsid "CCDS57474.1"; havana_gene "OTTMUSG00000036799.1"; havana_transcript "OTTMUST00000094445.1";
chr7	HAVANA	exon	4762346	4762449	0	-	.	gene_id "ENSMUSG00000092518.10"; transcript_id "ENSMUST00000163574.8"; gene_type "protein_coding"; gene_name "Garin5b"; transcript_type "nonsense_mediated_decay"; transcript_name "Garin5b-201"; exon_number 6; exon_id "ENSMUSE00001212526.2"; level 2; protein_id "ENSMUSP00000137684.3"; transcript_support_level "1"; mgi_id "MGI:3045311"; havana_gene "OTTMUSG00000036799.1"; havana_transcript "OTTMUST00000094444.1";
chr7	HAVANA	UTR	4762346	4762449	0	-	.	gene_id "ENSMUSG00000092518.10"; transcript_id "ENSMUST00000163574.8"; gene_type "protein_coding"; gene_name "Garin5b"; transcript_type "nonsense_mediated_decay"; transcript_name "Garin5b-201"; exon_number 6; exon_id "ENSMUSE00001212526.2"; level 2; protein_id "ENSMUSP00000137684.3"; transcript_support_level "1"; mgi_id "MGI:3045311"; havana_gene "OTTMUSG00000036799.1"; havana_transcript "OTTMUST00000094444.1";
chr7	HAVANA	exon	4762346	4762449	0	-	.	gene_id "ENSMUSG00000092518.10"; transcript_id "ENSMUST00000174409.2"; gene_type "protein_coding"; gene_name "Garin5b"; transcript_type "protein_coding"; transcript_name "Garin5b-202"; exon_number 6; exon_id "ENSMUSE00001208332.2"; level 2; protein_id "ENSMUSP00000133885.3"; transcript_support_level "5"; mgi_id "MGI:3045311"; tag "downstream_ATG"; tag "NMD_exception"; tag "not_organism_supported"; tag "basic"; tag "Ensembl_canonical"; tag "GENCODE_Primary"; tag "appris_principal_1"; tag "CCDS"; ccdsid "CCDS57474.1"; havana_gene "OTTMUSG00000036799.1"; havana_transcript "OTTMUST00000094445.1";
chr7	HAVANA	CDS	4762346	4762449	0	-	0	gene_id "ENSMUSG00000092518.10"; transcript_id "ENSMUST00000174409.2"; gene_type "protein_coding"; gene_name "Garin5b"; transcript_type "protein_coding"; transcript_name "Garin5b-202"; exon_number 6; exon_id "ENSMUSE00001208332.2"; level 2; protein_id "ENSMUSP00000133885.3"; transcript_support_level "5"; mgi_id "MGI:3045311"; tag "downstream_ATG"; tag "NMD_exception"; tag "not_organism_supported"; tag "basic"; tag "Ensembl_canonical"; tag "GENCODE_Primary"; tag "appris_principal_1"; tag "CCDS"; ccdsid "CCDS57474.1"; havana_gene "OTTMUSG00000036799.1"; havana_transcript "OTTMUST00000094445.1";
chr7	HAVANA	exon	4762739	4762815	0	-	.	gene_id "ENSMUSG00000092518.10"; transcript_id "ENSMUST00000163574.8"; gene_type "protein_coding"; gene_name "Garin5b"; transcript_type "nonsense_mediated_decay"; transcript_name "Garin5b-201"; exon_number 5; exon_id "ENSMUSE00001272592.2"; level 2; protein_id "ENSMUSP00000137684.3"; transcript_support_level "1"; mgi_id "MGI:3045311"; havana_gene "OTTMUSG00000036799.1"; havana_transcript "OTTMUST00000094444.1";
chr7	HAVANA	UTR	4762739	4762815	0	-	.	gene_id "ENSMUSG00000092518.10"; transcript_id "ENSMUST00000163574.8"; gene_type "protein_coding"; gene_name "Garin5b"; transcript_type "nonsense_mediated_decay"; transcript_name "Garin5b-201"; exon_number 5; exon_id "ENSMUSE00001272592.2"; level 2; protein_id "ENSMUSP00000137684.3"; transcript_support_level "1"; mgi_id "MGI:3045311"; havana_gene "OTTMUSG00000036799.1"; havana_transcript "OTTMUST00000094444.1";
chr7	HAVANA	exon	4762739	4762815	0	-	.	gene_id "ENSMUSG00000092518.10"; transcript_id "ENSMUST00000174409.2"; gene_type "protein_coding"; gene_name "Garin5b"; transcript_type "protein_coding"; transcript_name "Garin5b-202"; exon_number 5; exon_id "ENSMUSE00001222722.2"; level 2; protein_id "ENSMUSP00000133885.3"; transcript_support_level "5"; mgi_id "MGI:3045311"; tag "downstream_ATG"; tag "NMD_exception"; tag "not_organism_supported"; tag "basic"; tag "Ensembl_canonical"; tag "GENCODE_Primary"; tag "appris_principal_1"; tag "CCDS"; ccdsid "CCDS57474.1"; havana_gene "OTTMUSG00000036799.1"; havana_transcript "OTTMUST00000094445.1";
chr7	HAVANA	CDS	4762739	4762815	0	-	2	gene_id "ENSMUSG00000092518.10"; transcript_id "ENSMUST00000174409.2"; gene_type "protein_coding"; gene_name "Garin5b"; transcript_type "protein_coding"; transcript_name "Garin5b-202"; exon_number 5; exon_id "ENSMUSE00001222722.2"; level 2; protein_id "ENSMUSP00000133885.3"; transcript_support_level "5"; mgi_id "MGI:3045311"; tag "downstream_ATG"; tag "NMD_exception"; tag "not_organism_supported"; tag "basic"; tag "Ensembl_canonical"; tag "GENCODE_Primary"; tag "appris_principal_1"; tag "CCDS"; ccdsid "CCDS57474.1"; havana_gene "OTTMUSG00000036799.1"; havana_transcript "OTTMUST00000094445.1";
chr7	HAVANA	exon	4763011	4763035	0	-	.	gene_id "ENSMUSG00000092518.10"; transcript_id "ENSMUST00000163574.8"; gene_type "protein_coding"; gene_name "Garin5b"; transcript_type "nonsense_mediated_decay"; transcript_name "Garin5b-201"; exon_number 4; exon_id "ENSMUSE00001264887.2"; level 2; protein_id "ENSMUSP00000137684.3"; transcript_support_level "1"; mgi_id "MGI:3045311"; havana_gene "OTTMUSG00000036799.1"; havana_transcript "OTTMUST00000094444.1";
chr7	HAVANA	UTR	4763011	4763035	0	-	.	gene_id "ENSMUSG00000092518.10"; transcript_id "ENSMUST00000163574.8"; gene_type "protein_coding"; gene_name "Garin5b"; transcript_type "nonsense_mediated_decay"; transcript_name "Garin5b-201"; exon_number 4; exon_id "ENSMUSE00001264887.2"; level 2; protein_id "ENSMUSP00000137684.3"; transcript_support_level "1"; mgi_id "MGI:3045311"; havana_gene "OTTMUSG00000036799.1"; havana_transcript "OTTMUST00000094444.1";
chr7	HAVANA	exon	4763011	4763035	0	-	.	gene_id "ENSMUSG00000092518.10"; transcript_id "ENSMUST00000174409.2"; gene_type "protein_coding"; gene_name "Garin5b"; transcript_type "protein_coding"; transcript_name "Garin5b-202"; exon_number 4; exon_id "ENSMUSE00001292549.2"; level 2; protein_id "ENSMUSP00000133885.3"; transcript_support_level "5"; mgi_id "MGI:3045311"; tag "downstream_ATG"; tag "NMD_exception"; tag "not_organism_supported"; tag "basic"; tag "Ensembl_canonical"; tag "GENCODE_Primary"; tag "appris_principal_1"; tag "CCDS"; ccdsid "CCDS57474.1"; havana_gene "OTTMUSG00000036799.1"; havana_transcript "OTTMUST00000094445.1";
chr7	HAVANA	CDS	4763011	4763035	0	-	0	gene_id "ENSMUSG00000092518.10"; transcript_id "ENSMUST00000174409.2"; gene_type "protein_coding"; gene_name "Garin5b"; transcript_type "protein_coding"; transcript_name "Garin5b-202"; exon_number 4; exon_id "ENSMUSE00001292549.2"; level 2; protein_id "ENSMUSP00000133885.3"; transcript_support_level "5"; mgi_id "MGI:3045311"; tag "downstream_ATG"; tag "NMD_exception"; tag "not_organism_supported"; tag "basic"; tag "Ensembl_canonical"; tag "GENCODE_Primary"; tag "appris_principal_1"; tag "CCDS"; ccdsid "CCDS57474.1"; havana_gene "OTTMUSG00000036799.1"; havana_transcript "OTTMUST00000094445.1";
chr7	HAVANA	UTR	4773240	4773459	0	-	.	gene_id "ENSMUSG00000092518.10"; transcript_id "ENSMUST00000163574.8"; gene_type "protein_coding"; gene_name "Garin5b"; transcript_type "nonsense_mediated_decay"; transcript_name "Garin5b-201"; exon_number 3; exon_id "ENSMUSE00001039711.2"; level 2; protein_id "ENSMUSP00000137684.3"; transcript_support_level "1"; mgi_id "MGI:3045311"; havana_gene "OTTMUSG00000036799.1"; havana_transcript "OTTMUST00000094444.1";
chr7	HAVANA	exon	4773240	4773495	0	-	.	gene_id "ENSMUSG00000092518.10"; transcript_id "ENSMUST00000174409.2"; gene_type "protein_coding"; gene_name "Garin5b"; transcript_type "protein_coding"; transcript_name "Garin5b-202"; exon_number 3; exon_id "ENSMUSE00001160055.2"; level 2; protein_id "ENSMUSP00000133885.3"; transcript_support_level "5"; mgi_id "MGI:3045311"; tag "downstream_ATG"; tag "NMD_exception"; tag "not_organism_supported"; tag "basic"; tag "Ensembl_canonical"; tag "GENCODE_Primary"; tag "appris_principal_1"; tag "CCDS"; ccdsid "CCDS57474.1"; havana_gene "OTTMUSG00000036799.1"; havana_transcript "OTTMUST00000094445.1";
chr7	HAVANA	CDS	4773240	4773495	0	-	1	gene_id "ENSMUSG00000092518.10"; transcript_id "ENSMUST00000174409.2"; gene_type "protein_coding"; gene_name "Garin5b"; transcript_type "protein_coding"; transcript_name "Garin5b-202"; exon_number 3; exon_id "ENSMUSE00001160055.2"; level 2; protein_id "ENSMUSP00000133885.3"; transcript_support_level "5"; mgi_id "MGI:3045311"; tag "downstream_ATG"; tag "NMD_exception"; tag "not_organism_supported"; tag "basic"; tag "Ensembl_canonical"; tag "GENCODE_Primary"; tag "appris_principal_1"; tag "CCDS"; ccdsid "CCDS57474.1"; havana_gene "OTTMUSG00000036799.1"; havana_transcript "OTTMUST00000094445.1";
chr7	HAVANA	exon	4773240	4773520	0	-	.	gene_id "ENSMUSG00000092518.10"; transcript_id "ENSMUST00000163574.8"; gene_type "protein_coding"; gene_name "Garin5b"; transcript_type "nonsense_mediated_decay"; transcript_name "Garin5b-201"; exon_number 3; exon_id "ENSMUSE00001039711.2"; level 2; protein_id "ENSMUSP00000137684.3"; transcript_support_level "1"; mgi_id "MGI:3045311"; havana_gene "OTTMUSG00000036799.1"; havana_transcript "OTTMUST00000094444.1";
chr7	HAVANA	stop_codon	4773457	4773459	0	-	0	gene_id "ENSMUSG00000092518.10"; transcript_id "ENSMUST00000163574.8"; gene_type "protein_coding"; gene_name "Garin5b"; transcript_type "nonsense_mediated_decay"; transcript_name "Garin5b-201"; exon_number 3; exon_id "ENSMUSE00001039711.2"; level 2; protein_id "ENSMUSP00000137684.3"; transcript_support_level "1"; mgi_id "MGI:3045311"; havana_gene "OTTMUSG00000036799.1"; havana_transcript "OTTMUST00000094444.1";
chr7	HAVANA	CDS	4773460	4773520	0	-	1	gene_id "ENSMUSG00000092518.10"; transcript_id "ENSMUST00000163574.8"; gene_type "protein_coding"; gene_name "Garin5b"; transcript_type "nonsense_mediated_decay"; transcript_name "Garin5b-201"; exon_number 3; exon_id "ENSMUSE00001039711.2"; level 2; protein_id "ENSMUSP00000137684.3"; transcript_support_level "1"; mgi_id "MGI:3045311"; havana_gene "OTTMUSG00000036799.1"; havana_transcript "OTTMUST00000094444.1";
chr7	HAVANA	exon	4773574	4773728	0	-	.	gene_id "ENSMUSG00000092518.10"; transcript_id "ENSMUST00000163574.8"; gene_type "protein_coding"; gene_name "Garin5b"; transcript_type "nonsense_mediated_decay"; transcript_name "Garin5b-201"; exon_number 2; exon_id "ENSMUSE00001107210.2"; level 2; protein_id "ENSMUSP00000137684.3"; transcript_support_level "1"; mgi_id "MGI:3045311"; havana_gene "OTTMUSG00000036799.1"; havana_transcript "OTTMUST00000094444.1";
chr7	HAVANA	CDS	4773574	4773728	0	-	0	gene_id "ENSMUSG00000092518.10"; transcript_id "ENSMUST00000163574.8"; gene_type "protein_coding"; gene_name "Garin5b"; transcript_type "nonsense_mediated_decay"; transcript_name "Garin5b-201"; exon_number 2; exon_id "ENSMUSE00001107210.2"; level 2; protein_id "ENSMUSP00000137684.3"; transcript_support_level "1"; mgi_id "MGI:3045311"; havana_gene "OTTMUSG00000036799.1"; havana_transcript "OTTMUST00000094444.1";
chr7	HAVANA	exon	4773574	4773728	0	-	.	gene_id "ENSMUSG00000092518.10"; transcript_id "ENSMUST00000174409.2"; gene_type "protein_coding"; gene_name "Garin5b"; transcript_type "protein_coding"; transcript_name "Garin5b-202"; exon_number 2; exon_id "ENSMUSE00001107210.2"; level 2; protein_id "ENSMUSP00000133885.3"; transcript_support_level "5"; mgi_id "MGI:3045311"; tag "downstream_ATG"; tag "NMD_exception"; tag "not_organism_supported"; tag "basic"; tag "Ensembl_canonical"; tag "GENCODE_Primary"; tag "appris_principal_1"; tag "CCDS"; ccdsid "CCDS57474.1"; havana_gene "OTTMUSG00000036799.1"; havana_transcript "OTTMUST00000094445.1";
chr7	HAVANA	CDS	4773574	4773728	0	-	0	gene_id "ENSMUSG00000092518.10"; transcript_id "ENSMUST00000174409.2"; gene_type "protein_coding"; gene_name "Garin5b"; transcript_type "protein_coding"; transcript_name "Garin5b-202"; exon_number 2; exon_id "ENSMUSE00001107210.2"; level 2; protein_id "ENSMUSP00000133885.3"; transcript_support_level "5"; mgi_id "MGI:3045311"; tag "downstream_ATG"; tag "NMD_exception"; tag "not_organism_supported"; tag "basic"; tag "Ensembl_canonical"; tag "GENCODE_Primary"; tag "appris_principal_1"; tag "CCDS"; ccdsid "CCDS57474.1"; havana_gene "OTTMUSG00000036799.1"; havana_transcript "OTTMUST00000094445.1";
chr7	HAVANA	CDS	4773946	4774110	0	-	0	gene_id "ENSMUSG00000092518.10"; transcript_id "ENSMUST00000163574.8"; gene_type "protein_coding"; gene_name "Garin5b"; transcript_type "nonsense_mediated_decay"; transcript_name "Garin5b-201"; exon_number 1; exon_id "ENSMUSE00001151372.2"; level 2; protein_id "ENSMUSP00000137684.3"; transcript_support_level "1"; mgi_id "MGI:3045311"; havana_gene "OTTMUSG00000036799.1"; havana_transcript "OTTMUST00000094444.1";
chr7	HAVANA	CDS	4773946	4774110	0	-	0	gene_id "ENSMUSG00000092518.10"; transcript_id "ENSMUST00000174409.2"; gene_type "protein_coding"; gene_name "Garin5b"; transcript_type "protein_coding"; transcript_name "Garin5b-202"; exon_number 1; exon_id "ENSMUSE00001151372.2"; level 2; protein_id "ENSMUSP00000133885.3"; transcript_support_level "5"; mgi_id "MGI:3045311"; tag "downstream_ATG"; tag "NMD_exception"; tag "not_organism_supported"; tag "basic"; tag "Ensembl_canonical"; tag "GENCODE_Primary"; tag "appris_principal_1"; tag "CCDS"; ccdsid "CCDS57474.1"; havana_gene "OTTMUSG00000036799.1"; havana_transcript "OTTMUST00000094445.1";
chr7	HAVANA	exon	4773946	4774301	0	-	.	gene_id "ENSMUSG00000092518.10"; transcript_id "ENSMUST00000163574.8"; gene_type "protein_coding"; gene_name "Garin5b"; transcript_type "nonsense_mediated_decay"; transcript_name "Garin5b-201"; exon_number 1; exon_id "ENSMUSE00001151372.2"; level 2; protein_id "ENSMUSP00000137684.3"; transcript_support_level "1"; mgi_id "MGI:3045311"; havana_gene "OTTMUSG00000036799.1"; havana_transcript "OTTMUST00000094444.1";
chr7	HAVANA	exon	4773946	4774301	0	-	.	gene_id "ENSMUSG00000092518.10"; transcript_id "ENSMUST00000174409.2"; gene_type "protein_coding"; gene_name "Garin5b"; transcript_type "protein_coding"; transcript_name "Garin5b-202"; exon_number 1; exon_id "ENSMUSE00001151372.2"; level 2; protein_id "ENSMUSP00000133885.3"; transcript_support_level "5"; mgi_id "MGI:3045311"; tag "downstream_ATG"; tag "NMD_exception"; tag "not_organism_supported"; tag "basic"; tag "Ensembl_canonical"; tag "GENCODE_Primary"; tag "appris_principal_1"; tag "CCDS"; ccdsid "CCDS57474.1"; havana_gene "OTTMUSG00000036799.1"; havana_transcript "OTTMUST00000094445.1";
chr7	HAVANA	start_codon	4774108	4774110	0	-	0	gene_id "ENSMUSG00000092518.10"; transcript_id "ENSMUST00000163574.8"; gene_type "protein_coding"; gene_name "Garin5b"; transcript_type "nonsense_mediated_decay"; transcript_name "Garin5b-201"; exon_number 1; exon_id "ENSMUSE00001151372.2"; level 2; protein_id "ENSMUSP00000137684.3"; transcript_support_level "1"; mgi_id "MGI:3045311"; havana_gene "OTTMUSG00000036799.1"; havana_transcript "OTTMUST00000094444.1";
chr7	HAVANA	start_codon	4774108	4774110	0	-	0	gene_id "ENSMUSG00000092518.10"; transcript_id "ENSMUST00000174409.2"; gene_type "protein_coding"; gene_name "Garin5b"; transcript_type "protein_coding"; transcript_name "Garin5b-202"; exon_number 1; exon_id "ENSMUSE00001151372.2"; level 2; protein_id "ENSMUSP00000133885.3"; transcript_support_level "5"; mgi_id "MGI:3045311"; tag "downstream_ATG"; tag "NMD_exception"; tag "not_organism_supported"; tag "basic"; tag "Ensembl_canonical"; tag "GENCODE_Primary"; tag "appris_principal_1"; tag "CCDS"; ccdsid "CCDS57474.1"; havana_gene "OTTMUSG00000036799.1"; havana_transcript "OTTMUST00000094445.1";
chr7	HAVANA	UTR	4774111	4774301	0	-	.	gene_id "ENSMUSG00000092518.10"; transcript_id "ENSMUST00000163574.8"; gene_type "protein_coding"; gene_name "Garin5b"; transcript_type "nonsense_mediated_decay"; transcript_name "Garin5b-201"; exon_number 1; exon_id "ENSMUSE00001151372.2"; level 2; protein_id "ENSMUSP00000137684.3"; transcript_support_level "1"; mgi_id "MGI:3045311"; havana_gene "OTTMUSG00000036799.1"; havana_transcript "OTTMUST00000094444.1";
chr7	HAVANA	UTR	4774111	4774301	0	-	.	gene_id "ENSMUSG00000092518.10"; transcript_id "ENSMUST00000174409.2"; gene_type "protein_coding"; gene_name "Garin5b"; transcript_type "protein_coding"; transcript_name "Garin5b-202"; exon_number 1; exon_id "ENSMUSE00001151372.2"; level 2; protein_id "ENSMUSP00000133885.3"; transcript_support_level "5"; mgi_id "MGI:3045311"; tag "downstream_ATG"; tag "NMD_exception"; tag "not_organism_supported"; tag "basic"; tag "Ensembl_canonical"; tag "GENCODE_Primary"; tag "appris_principal_1"; tag "CCDS"; ccdsid "CCDS57474.1"; havana_gene "OTTMUSG00000036799.1"; havana_transcript "OTTMUST00000094445.1";
chr7	HAVANA	UTR	4775372	4776568	0	-	.	gene_id "ENSMUSG00000004371.16"; transcript_id "ENSMUST00000094892.12"; gene_type "protein_coding"; gene_name "Il11"; transcript_type "protein_coding"; transcript_name "Il11-201"; exon_number 5; exon_id "ENSMUSE00000637498.6"; level 2; protein_id "ENSMUSP00000092492.6"; transcript_support_level "1"; mgi_id "MGI:107613"; tag "basic"; tag "Ensembl_canonical"; tag "GENCODE_Primary"; tag "appris_principal_1"; tag "CCDS"; ccdsid "CCDS39740.1"; havana_gene "OTTMUSG00000040054.1"; havana_transcript "OTTMUST00000104003.1";
chr7	HAVANA	exon	4775372	4776736	0	-	.	gene_id "ENSMUSG00000004371.16"; transcript_id "ENSMUST00000094892.12"; gene_type "protein_coding"; gene_name "Il11"; transcript_type "protein_coding"; transcript_name "Il11-201"; exon_number 5; exon_id "ENSMUSE00000637498.6"; level 2; protein_id "ENSMUSP00000092492.6"; transcript_support_level "1"; mgi_id "MGI:107613"; tag "basic"; tag "Ensembl_canonical"; tag "GENCODE_Primary"; tag "appris_principal_1"; tag "CCDS"; ccdsid "CCDS39740.1"; havana_gene "OTTMUSG00000040054.1"; havana_transcript "OTTMUST00000104003.1";
chr7	HAVANA	transcript	4775372	4781140	0	-	.	gene_id "ENSMUSG00000004371.16"; transcript_id "ENSMUST00000094892.12"; gene_type "protein_coding"; gene_name "Il11"; transcript_type "protein_coding"; transcript_name "Il11-201"; level 2; protein_id "ENSMUSP00000092492.6"; transcript_support_level "1"; mgi_id "MGI:107613"; tag "basic"; tag "Ensembl_canonical"; tag "GENCODE_Primary"; tag "appris_principal_1"; tag "CCDS"; ccdsid "CCDS39740.1"; havana_gene "OTTMUSG00000040054.1"; havana_transcript "OTTMUST00000104003.1";
chr7	HAVANA	gene	4775372	4785858	0	-	.	gene_id "ENSMUSG00000004371.16"; gene_type "protein_coding"; gene_name "Il11"; level 2; mgi_id "MGI:107613"; havana_gene "OTTMUSG00000040054.1";
chr7	HAVANA	UTR	4776232	4776568	0	-	.	gene_id "ENSMUSG00000004371.16"; transcript_id "ENSMUST00000163481.3"; gene_type "protein_coding"; gene_name "Il11"; transcript_type "protein_coding"; transcript_name "Il11-202"; exon_number 5; exon_id "ENSMUSE00000957465.2"; level 2; protein_id "ENSMUSP00000131168.3"; transcript_support_level "1"; mgi_id "MGI:107613"; tag "basic"; tag "CCDS"; ccdsid "CCDS71881.1"; havana_gene "OTTMUSG00000040054.1"; havana_transcript "OTTMUST00000104010.1";
chr7	HAVANA	UTR	4776232	4776568	0	-	.	gene_id "ENSMUSG00000004371.16"; transcript_id "ENSMUST00000234277.2"; gene_type "protein_coding"; gene_name "Il11"; transcript_type "protein_coding"; transcript_name "Il11-203"; exon_number 6; exon_id "ENSMUSE00000957465.2"; level 2; protein_id "ENSMUSP00000157240.2"; mgi_id "MGI:107613"; tag "RNA_Seq_supported_partial"; tag "basic"; tag "CCDS"; ccdsid "CCDS71881.1"; havana_gene "OTTMUSG00000040054.1"; havana_transcript "OTTMUST00000175842.1";
chr7	HAVANA	exon	4776232	4776736	0	-	.	gene_id "ENSMUSG00000004371.16"; transcript_id "ENSMUST00000163481.3"; gene_type "protein_coding"; gene_name "Il11"; transcript_type "protein_coding"; transcript_name "Il11-202"; exon_number 5; exon_id "ENSMUSE00000957465.2"; level 2; protein_id "ENSMUSP00000131168.3"; transcript_support_level "1"; mgi_id "MGI:107613"; tag "basic"; tag "CCDS"; ccdsid "CCDS71881.1"; havana_gene "OTTMUSG00000040054.1"; havana_transcript "OTTMUST00000104010.1";
chr7	HAVANA	exon	4776232	4776736	0	-	.	gene_id "ENSMUSG00000004371.16"; transcript_id "ENSMUST00000234277.2"; gene_type "protein_coding"; gene_name "Il11"; transcript_type "protein_coding"; transcript_name "Il11-203"; exon_number 6; exon_id "ENSMUSE00000957465.2"; level 2; protein_id "ENSMUSP00000157240.2"; mgi_id "MGI:107613"; tag "RNA_Seq_supported_partial"; tag "basic"; tag "CCDS"; ccdsid "CCDS71881.1"; havana_gene "OTTMUSG00000040054.1"; havana_transcript "OTTMUST00000175842.1";
chr7	ENSEMBL_gcm37	exon	4776232	4776736	3.61941392261281	-	.	gene_id "ENSMUSG00000004371.16"; transcript_id "ENSMUSG00000004371.16_tx_2"; exon_id "chr7_4776232_4776736_-"; exonnum "5"; txlen "1026";
chr7	ENSEMBL_gcm37	exon	4776232	4776736	1.00188381380592	-	.	gene_id "ENSMUSG00000004371.16"; transcript_id "ENSMUSG00000004371.16_tx_4"; exon_id "chr7_4776232_4776736_-"; exonnum "6"; txlen "1093";
chr7	HAVANA	transcript	4776232	4785856	0	-	.	gene_id "ENSMUSG00000004371.16"; transcript_id "ENSMUST00000163481.3"; gene_type "protein_coding"; gene_name "Il11"; transcript_type "protein_coding"; transcript_name "Il11-202"; level 2; protein_id "ENSMUSP00000131168.3"; transcript_support_level "1"; mgi_id "MGI:107613"; tag "basic"; tag "CCDS"; ccdsid "CCDS71881.1"; havana_gene "OTTMUSG00000040054.1"; havana_transcript "OTTMUST00000104010.1";
chr7	HAVANA	transcript	4776232	4785858	0	-	.	gene_id "ENSMUSG00000004371.16"; transcript_id "ENSMUST00000234277.2"; gene_type "protein_coding"; gene_name "Il11"; transcript_type "protein_coding"; transcript_name "Il11-203"; level 2; protein_id "ENSMUSP00000157240.2"; mgi_id "MGI:107613"; tag "RNA_Seq_supported_partial"; tag "basic"; tag "CCDS"; ccdsid "CCDS71881.1"; havana_gene "OTTMUSG00000040054.1"; havana_transcript "OTTMUST00000175842.1";
chr7	HAVANA	stop_codon	4776566	4776568	0	-	0	gene_id "ENSMUSG00000004371.16"; transcript_id "ENSMUST00000094892.12"; gene_type "protein_coding"; gene_name "Il11"; transcript_type "protein_coding"; transcript_name "Il11-201"; exon_number 5; exon_id "ENSMUSE00000637498.6"; level 2; protein_id "ENSMUSP00000092492.6"; transcript_support_level "1"; mgi_id "MGI:107613"; tag "basic"; tag "Ensembl_canonical"; tag "GENCODE_Primary"; tag "appris_principal_1"; tag "CCDS"; ccdsid "CCDS39740.1"; havana_gene "OTTMUSG00000040054.1"; havana_transcript "OTTMUST00000104003.1";
chr7	HAVANA	stop_codon	4776566	4776568	0	-	0	gene_id "ENSMUSG00000004371.16"; transcript_id "ENSMUST00000163481.3"; gene_type "protein_coding"; gene_name "Il11"; transcript_type "protein_coding"; transcript_name "Il11-202"; exon_number 5; exon_id "ENSMUSE00000957465.2"; level 2; protein_id "ENSMUSP00000131168.3"; transcript_support_level "1"; mgi_id "MGI:107613"; tag "basic"; tag "CCDS"; ccdsid "CCDS71881.1"; havana_gene "OTTMUSG00000040054.1"; havana_transcript "OTTMUST00000104010.1";
chr7	HAVANA	stop_codon	4776566	4776568	0	-	0	gene_id "ENSMUSG00000004371.16"; transcript_id "ENSMUST00000234277.2"; gene_type "protein_coding"; gene_name "Il11"; transcript_type "protein_coding"; transcript_name "Il11-203"; exon_number 6; exon_id "ENSMUSE00000957465.2"; level 2; protein_id "ENSMUSP00000157240.2"; mgi_id "MGI:107613"; tag "RNA_Seq_supported_partial"; tag "basic"; tag "CCDS"; ccdsid "CCDS71881.1"; havana_gene "OTTMUSG00000040054.1"; havana_transcript "OTTMUST00000175842.1";
chr7	HAVANA	CDS	4776569	4776736	0	-	0	gene_id "ENSMUSG00000004371.16"; transcript_id "ENSMUST00000094892.12"; gene_type "protein_coding"; gene_name "Il11"; transcript_type "protein_coding"; transcript_name "Il11-201"; exon_number 5; exon_id "ENSMUSE00000637498.6"; level 2; protein_id "ENSMUSP00000092492.6"; transcript_support_level "1"; mgi_id "MGI:107613"; tag "basic"; tag "Ensembl_canonical"; tag "GENCODE_Primary"; tag "appris_principal_1"; tag "CCDS"; ccdsid "CCDS39740.1"; havana_gene "OTTMUSG00000040054.1"; havana_transcript "OTTMUST00000104003.1";
chr7	HAVANA	CDS	4776569	4776736	0	-	0	gene_id "ENSMUSG00000004371.16"; transcript_id "ENSMUST00000163481.3"; gene_type "protein_coding"; gene_name "Il11"; transcript_type "protein_coding"; transcript_name "Il11-202"; exon_number 5; exon_id "ENSMUSE00000957465.2"; level 2; protein_id "ENSMUSP00000131168.3"; transcript_support_level "1"; mgi_id "MGI:107613"; tag "basic"; tag "CCDS"; ccdsid "CCDS71881.1"; havana_gene "OTTMUSG00000040054.1"; havana_transcript "OTTMUST00000104010.1";
chr7	HAVANA	CDS	4776569	4776736	0	-	0	gene_id "ENSMUSG00000004371.16"; transcript_id "ENSMUST00000234277.2"; gene_type "protein_coding"; gene_name "Il11"; transcript_type "protein_coding"; transcript_name "Il11-203"; exon_number 6; exon_id "ENSMUSE00000957465.2"; level 2; protein_id "ENSMUSP00000157240.2"; mgi_id "MGI:107613"; tag "RNA_Seq_supported_partial"; tag "basic"; tag "CCDS"; ccdsid "CCDS71881.1"; havana_gene "OTTMUSG00000040054.1"; havana_transcript "OTTMUST00000175842.1";
chr7	HAVANA	exon	4778877	4779038	0	-	.	gene_id "ENSMUSG00000004371.16"; transcript_id "ENSMUST00000094892.12"; gene_type "protein_coding"; gene_name "Il11"; transcript_type "protein_coding"; transcript_name "Il11-201"; exon_number 4; exon_id "ENSMUSE00000601053.3"; level 2; protein_id "ENSMUSP00000092492.6"; transcript_support_level "1"; mgi_id "MGI:107613"; tag "basic"; tag "Ensembl_canonical"; tag "GENCODE_Primary"; tag "appris_principal_1"; tag "CCDS"; ccdsid "CCDS39740.1"; havana_gene "OTTMUSG00000040054.1"; havana_transcript "OTTMUST00000104003.1";
chr7	HAVANA	CDS	4778877	4779038	0	-	0	gene_id "ENSMUSG00000004371.16"; transcript_id "ENSMUST00000094892.12"; gene_type "protein_coding"; gene_name "Il11"; transcript_type "protein_coding"; transcript_name "Il11-201"; exon_number 4; exon_id "ENSMUSE00000601053.3"; level 2; protein_id "ENSMUSP00000092492.6"; transcript_support_level "1"; mgi_id "MGI:107613"; tag "basic"; tag "Ensembl_canonical"; tag "GENCODE_Primary"; tag "appris_principal_1"; tag "CCDS"; ccdsid "CCDS39740.1"; havana_gene "OTTMUSG00000040054.1"; havana_transcript "OTTMUST00000104003.1";
chr7	HAVANA	exon	4778877	4779038	0	-	.	gene_id "ENSMUSG00000004371.16"; transcript_id "ENSMUST00000163481.3"; gene_type "protein_coding"; gene_name "Il11"; transcript_type "protein_coding"; transcript_name "Il11-202"; exon_number 4; exon_id "ENSMUSE00000601053.3"; level 2; protein_id "ENSMUSP00000131168.3"; transcript_support_level "1"; mgi_id "MGI:107613"; tag "basic"; tag "CCDS"; ccdsid "CCDS71881.1"; havana_gene "OTTMUSG00000040054.1"; havana_transcript "OTTMUST00000104010.1";
chr7	HAVANA	CDS	4778877	4779038	0	-	0	gene_id "ENSMUSG00000004371.16"; transcript_id "ENSMUST00000163481.3"; gene_type "protein_coding"; gene_name "Il11"; transcript_type "protein_coding"; transcript_name "Il11-202"; exon_number 4; exon_id "ENSMUSE00000601053.3"; level 2; protein_id "ENSMUSP00000131168.3"; transcript_support_level "1"; mgi_id "MGI:107613"; tag "basic"; tag "CCDS"; ccdsid "CCDS71881.1"; havana_gene "OTTMUSG00000040054.1"; havana_transcript "OTTMUST00000104010.1";
chr7	HAVANA	exon	4778877	4779038	0	-	.	gene_id "ENSMUSG00000004371.16"; transcript_id "ENSMUST00000234277.2"; gene_type "protein_coding"; gene_name "Il11"; transcript_type "protein_coding"; transcript_name "Il11-203"; exon_number 5; exon_id "ENSMUSE00000601053.3"; level 2; protein_id "ENSMUSP00000157240.2"; mgi_id "MGI:107613"; tag "RNA_Seq_supported_partial"; tag "basic"; tag "CCDS"; ccdsid "CCDS71881.1"; havana_gene "OTTMUSG00000040054.1"; havana_transcript "OTTMUST00000175842.1";
chr7	HAVANA	CDS	4778877	4779038	0	-	0	gene_id "ENSMUSG00000004371.16"; transcript_id "ENSMUST00000234277.2"; gene_type "protein_coding"; gene_name "Il11"; transcript_type "protein_coding"; transcript_name "Il11-203"; exon_number 5; exon_id "ENSMUSE00000601053.3"; level 2; protein_id "ENSMUSP00000157240.2"; mgi_id "MGI:107613"; tag "RNA_Seq_supported_partial"; tag "basic"; tag "CCDS"; ccdsid "CCDS71881.1"; havana_gene "OTTMUSG00000040054.1"; havana_transcript "OTTMUST00000175842.1";
chr7	ENSEMBL_gcm37	exon	4778877	4779038	3.61941392261281	-	.	gene_id "ENSMUSG00000004371.16"; transcript_id "ENSMUSG00000004371.16_tx_2"; exon_id "chr7_4778877_4779038_-"; exonnum "4"; txlen "1026";
chr7	ENSEMBL_gcm37	exon	4778877	4779038	1.00188381380592	-	.	gene_id "ENSMUSG00000004371.16"; transcript_id "ENSMUSG00000004371.16_tx_4"; exon_id "chr7_4778877_4779038_-"; exonnum "5"; txlen "1093";
chr7	HAVANA	exon	4779129	4779215	0	-	.	gene_id "ENSMUSG00000004371.16"; transcript_id "ENSMUST00000094892.12"; gene_type "protein_coding"; gene_name "Il11"; transcript_type "protein_coding"; transcript_name "Il11-201"; exon_number 3; exon_id "ENSMUSE00000601054.2"; level 2; protein_id "ENSMUSP00000092492.6"; transcript_support_level "1"; mgi_id "MGI:107613"; tag "basic"; tag "Ensembl_canonical"; tag "GENCODE_Primary"; tag "appris_principal_1"; tag "CCDS"; ccdsid "CCDS39740.1"; havana_gene "OTTMUSG00000040054.1"; havana_transcript "OTTMUST00000104003.1";
chr7	HAVANA	CDS	4779129	4779215	0	-	0	gene_id "ENSMUSG00000004371.16"; transcript_id "ENSMUST00000094892.12"; gene_type "protein_coding"; gene_name "Il11"; transcript_type "protein_coding"; transcript_name "Il11-201"; exon_number 3; exon_id "ENSMUSE00000601054.2"; level 2; protein_id "ENSMUSP00000092492.6"; transcript_support_level "1"; mgi_id "MGI:107613"; tag "basic"; tag "Ensembl_canonical"; tag "GENCODE_Primary"; tag "appris_principal_1"; tag "CCDS"; ccdsid "CCDS39740.1"; havana_gene "OTTMUSG00000040054.1"; havana_transcript "OTTMUST00000104003.1";
chr7	HAVANA	exon	4779129	4779215	0	-	.	gene_id "ENSMUSG00000004371.16"; transcript_id "ENSMUST00000163481.3"; gene_type "protein_coding"; gene_name "Il11"; transcript_type "protein_coding"; transcript_name "Il11-202"; exon_number 3; exon_id "ENSMUSE00000601054.2"; level 2; protein_id "ENSMUSP00000131168.3"; transcript_support_level "1"; mgi_id "MGI:107613"; tag "basic"; tag "CCDS"; ccdsid "CCDS71881.1"; havana_gene "OTTMUSG00000040054.1"; havana_transcript "OTTMUST00000104010.1";
chr7	HAVANA	CDS	4779129	4779215	0	-	0	gene_id "ENSMUSG00000004371.16"; transcript_id "ENSMUST00000163481.3"; gene_type "protein_coding"; gene_name "Il11"; transcript_type "protein_coding"; transcript_name "Il11-202"; exon_number 3; exon_id "ENSMUSE00000601054.2"; level 2; protein_id "ENSMUSP00000131168.3"; transcript_support_level "1"; mgi_id "MGI:107613"; tag "basic"; tag "CCDS"; ccdsid "CCDS71881.1"; havana_gene "OTTMUSG00000040054.1"; havana_transcript "OTTMUST00000104010.1";
chr7	HAVANA	exon	4779129	4779215	0	-	.	gene_id "ENSMUSG00000004371.16"; transcript_id "ENSMUST00000234277.2"; gene_type "protein_coding"; gene_name "Il11"; transcript_type "protein_coding"; transcript_name "Il11-203"; exon_number 4; exon_id "ENSMUSE00000601054.2"; level 2; protein_id "ENSMUSP00000157240.2"; mgi_id "MGI:107613"; tag "RNA_Seq_supported_partial"; tag "basic"; tag "CCDS"; ccdsid "CCDS71881.1"; havana_gene "OTTMUSG00000040054.1"; havana_transcript "OTTMUST00000175842.1";
chr7	HAVANA	CDS	4779129	4779215	0	-	0	gene_id "ENSMUSG00000004371.16"; transcript_id "ENSMUST00000234277.2"; gene_type "protein_coding"; gene_name "Il11"; transcript_type "protein_coding"; transcript_name "Il11-203"; exon_number 4; exon_id "ENSMUSE00000601054.2"; level 2; protein_id "ENSMUSP00000157240.2"; mgi_id "MGI:107613"; tag "RNA_Seq_supported_partial"; tag "basic"; tag "CCDS"; ccdsid "CCDS71881.1"; havana_gene "OTTMUSG00000040054.1"; havana_transcript "OTTMUST00000175842.1";
chr7	ENSEMBL_gcm37	exon	4779129	4779215	3.61941392261281	-	.	gene_id "ENSMUSG00000004371.16"; transcript_id "ENSMUSG00000004371.16_tx_2"; exon_id "chr7_4779129_4779215_-"; exonnum "3"; txlen "1026";
chr7	ENSEMBL_gcm37	exon	4779129	4779215	1.00188381380592	-	.	gene_id "ENSMUSG00000004371.16"; transcript_id "ENSMUSG00000004371.16_tx_4"; exon_id "chr7_4779129_4779215_-"; exonnum "4"; txlen "1093";
chr7	HAVANA	CDS	4779324	4779326	0	-	0	gene_id "ENSMUSG00000004371.16"; transcript_id "ENSMUST00000163481.3"; gene_type "protein_coding"; gene_name "Il11"; transcript_type "protein_coding"; transcript_name "Il11-202"; exon_number 2; exon_id "ENSMUSE00001271397.2"; level 2; protein_id "ENSMUSP00000131168.3"; transcript_support_level "1"; mgi_id "MGI:107613"; tag "basic"; tag "CCDS"; ccdsid "CCDS71881.1"; havana_gene "OTTMUSG00000040054.1"; havana_transcript "OTTMUST00000104010.1";
chr7	HAVANA	start_codon	4779324	4779326	0	-	0	gene_id "ENSMUSG00000004371.16"; transcript_id "ENSMUST00000163481.3"; gene_type "protein_coding"; gene_name "Il11"; transcript_type "protein_coding"; transcript_name "Il11-202"; exon_number 2; exon_id "ENSMUSE00001271397.2"; level 2; protein_id "ENSMUSP00000131168.3"; transcript_support_level "1"; mgi_id "MGI:107613"; tag "basic"; tag "CCDS"; ccdsid "CCDS71881.1"; havana_gene "OTTMUSG00000040054.1"; havana_transcript "OTTMUST00000104010.1";
chr7	HAVANA	CDS	4779324	4779326	0	-	0	gene_id "ENSMUSG00000004371.16"; transcript_id "ENSMUST00000234277.2"; gene_type "protein_coding"; gene_name "Il11"; transcript_type "protein_coding"; transcript_name "Il11-203"; exon_number 3; exon_id "ENSMUSE00001271397.2"; level 2; protein_id "ENSMUSP00000157240.2"; mgi_id "MGI:107613"; tag "RNA_Seq_supported_partial"; tag "basic"; tag "CCDS"; ccdsid "CCDS71881.1"; havana_gene "OTTMUSG00000040054.1"; havana_transcript "OTTMUST00000175842.1";
chr7	HAVANA	start_codon	4779324	4779326	0	-	0	gene_id "ENSMUSG00000004371.16"; transcript_id "ENSMUST00000234277.2"; gene_type "protein_coding"; gene_name "Il11"; transcript_type "protein_coding"; transcript_name "Il11-203"; exon_number 3; exon_id "ENSMUSE00001271397.2"; level 2; protein_id "ENSMUSP00000157240.2"; mgi_id "MGI:107613"; tag "RNA_Seq_supported_partial"; tag "basic"; tag "CCDS"; ccdsid "CCDS71881.1"; havana_gene "OTTMUSG00000040054.1"; havana_transcript "OTTMUST00000175842.1";
chr7	HAVANA	exon	4779324	4779496	0	-	.	gene_id "ENSMUSG00000004371.16"; transcript_id "ENSMUST00000094892.12"; gene_type "protein_coding"; gene_name "Il11"; transcript_type "protein_coding"; transcript_name "Il11-201"; exon_number 2; exon_id "ENSMUSE00001230832.2"; level 2; protein_id "ENSMUSP00000092492.6"; transcript_support_level "1"; mgi_id "MGI:107613"; tag "basic"; tag "Ensembl_canonical"; tag "GENCODE_Primary"; tag "appris_principal_1"; tag "CCDS"; ccdsid "CCDS39740.1"; havana_gene "OTTMUSG00000040054.1"; havana_transcript "OTTMUST00000104003.1";
chr7	HAVANA	CDS	4779324	4779496	0	-	2	gene_id "ENSMUSG00000004371.16"; transcript_id "ENSMUST00000094892.12"; gene_type "protein_coding"; gene_name "Il11"; transcript_type "protein_coding"; transcript_name "Il11-201"; exon_number 2; exon_id "ENSMUSE00001230832.2"; level 2; protein_id "ENSMUSP00000092492.6"; transcript_support_level "1"; mgi_id "MGI:107613"; tag "basic"; tag "Ensembl_canonical"; tag "GENCODE_Primary"; tag "appris_principal_1"; tag "CCDS"; ccdsid "CCDS39740.1"; havana_gene "OTTMUSG00000040054.1"; havana_transcript "OTTMUST00000104003.1";
chr7	HAVANA	exon	4779324	4779496	0	-	.	gene_id "ENSMUSG00000004371.16"; transcript_id "ENSMUST00000163481.3"; gene_type "protein_coding"; gene_name "Il11"; transcript_type "protein_coding"; transcript_name "Il11-202"; exon_number 2; exon_id "ENSMUSE00001271397.2"; level 2; protein_id "ENSMUSP00000131168.3"; transcript_support_level "1"; mgi_id "MGI:107613"; tag "basic"; tag "CCDS"; ccdsid "CCDS71881.1"; havana_gene "OTTMUSG00000040054.1"; havana_transcript "OTTMUST00000104010.1";
chr7	HAVANA	exon	4779324	4779496	0	-	.	gene_id "ENSMUSG00000004371.16"; transcript_id "ENSMUST00000234277.2"; gene_type "protein_coding"; gene_name "Il11"; transcript_type "protein_coding"; transcript_name "Il11-203"; exon_number 3; exon_id "ENSMUSE00001271397.2"; level 2; protein_id "ENSMUSP00000157240.2"; mgi_id "MGI:107613"; tag "RNA_Seq_supported_partial"; tag "basic"; tag "CCDS"; ccdsid "CCDS71881.1"; havana_gene "OTTMUSG00000040054.1"; havana_transcript "OTTMUST00000175842.1";
chr7	ENSEMBL_gcm37	exon	4779324	4779496	3.61941392261281	-	.	gene_id "ENSMUSG00000004371.16"; transcript_id "ENSMUSG00000004371.16_tx_2"; exon_id "chr7_4779324_4779496_-"; exonnum "2"; txlen "1026";
chr7	ENSEMBL_gcm37	exon	4779324	4779496	1.00188381380592	-	.	gene_id "ENSMUSG00000004371.16"; transcript_id "ENSMUSG00000004371.16_tx_4"; exon_id "chr7_4779324_4779496_-"; exonnum "3"; txlen "1093";
chr7	HAVANA	UTR	4779327	4779496	0	-	.	gene_id "ENSMUSG00000004371.16"; transcript_id "ENSMUST00000163481.3"; gene_type "protein_coding"; gene_name "Il11"; transcript_type "protein_coding"; transcript_name "Il11-202"; exon_number 2; exon_id "ENSMUSE00001271397.2"; level 2; protein_id "ENSMUSP00000131168.3"; transcript_support_level "1"; mgi_id "MGI:107613"; tag "basic"; tag "CCDS"; ccdsid "CCDS71881.1"; havana_gene "OTTMUSG00000040054.1"; havana_transcript "OTTMUST00000104010.1";
chr7	HAVANA	UTR	4779327	4779496	0	-	.	gene_id "ENSMUSG00000004371.16"; transcript_id "ENSMUST00000234277.2"; gene_type "protein_coding"; gene_name "Il11"; transcript_type "protein_coding"; transcript_name "Il11-203"; exon_number 3; exon_id "ENSMUSE00001271397.2"; level 2; protein_id "ENSMUSP00000157240.2"; mgi_id "MGI:107613"; tag "RNA_Seq_supported_partial"; tag "basic"; tag "CCDS"; ccdsid "CCDS71881.1"; havana_gene "OTTMUSG00000040054.1"; havana_transcript "OTTMUST00000175842.1";
chr7	sragcm37_ss	exon	4780268	4780366	3.61941392261281	-	.	gene_id "ENSMUSG00000004371.16"; transcript_id "ENSMUSG00000004371.16_tx_2"; exon_id "chr7_4780268_4780366_-"; exonnum "1"; txlen "1026";
chr7	HAVANA	CDS	4780979	4780985	0	-	0	gene_id "ENSMUSG00000004371.16"; transcript_id "ENSMUST00000094892.12"; gene_type "protein_coding"; gene_name "Il11"; transcript_type "protein_coding"; transcript_name "Il11-201"; exon_number 1; exon_id "ENSMUSE00000677267.3"; level 2; protein_id "ENSMUSP00000092492.6"; transcript_support_level "1"; mgi_id "MGI:107613"; tag "basic"; tag "Ensembl_canonical"; tag "GENCODE_Primary"; tag "appris_principal_1"; tag "CCDS"; ccdsid "CCDS39740.1"; havana_gene "OTTMUSG00000040054.1"; havana_transcript "OTTMUST00000104003.1";
chr7	HAVANA	exon	4780979	4781140	0	-	.	gene_id "ENSMUSG00000004371.16"; transcript_id "ENSMUST00000094892.12"; gene_type "protein_coding"; gene_name "Il11"; transcript_type "protein_coding"; transcript_name "Il11-201"; exon_number 1; exon_id "ENSMUSE00000677267.3"; level 2; protein_id "ENSMUSP00000092492.6"; transcript_support_level "1"; mgi_id "MGI:107613"; tag "basic"; tag "Ensembl_canonical"; tag "GENCODE_Primary"; tag "appris_principal_1"; tag "CCDS"; ccdsid "CCDS39740.1"; havana_gene "OTTMUSG00000040054.1"; havana_transcript "OTTMUST00000104003.1";
chr7	HAVANA	start_codon	4780983	4780985	0	-	0	gene_id "ENSMUSG00000004371.16"; transcript_id "ENSMUST00000094892.12"; gene_type "protein_coding"; gene_name "Il11"; transcript_type "protein_coding"; transcript_name "Il11-201"; exon_number 1; exon_id "ENSMUSE00000677267.3"; level 2; protein_id "ENSMUSP00000092492.6"; transcript_support_level "1"; mgi_id "MGI:107613"; tag "basic"; tag "Ensembl_canonical"; tag "GENCODE_Primary"; tag "appris_principal_1"; tag "CCDS"; ccdsid "CCDS39740.1"; havana_gene "OTTMUSG00000040054.1"; havana_transcript "OTTMUST00000104003.1";
chr7	HAVANA	UTR	4780986	4781140	0	-	.	gene_id "ENSMUSG00000004371.16"; transcript_id "ENSMUST00000094892.12"; gene_type "protein_coding"; gene_name "Il11"; transcript_type "protein_coding"; transcript_name "Il11-201"; exon_number 1; exon_id "ENSMUSE00000677267.3"; level 2; protein_id "ENSMUSP00000092492.6"; transcript_support_level "1"; mgi_id "MGI:107613"; tag "basic"; tag "Ensembl_canonical"; tag "GENCODE_Primary"; tag "appris_principal_1"; tag "CCDS"; ccdsid "CCDS39740.1"; havana_gene "OTTMUSG00000040054.1"; havana_transcript "OTTMUST00000104003.1";
chr7	HAVANA	exon	4784591	4784657	0	-	.	gene_id "ENSMUSG00000004371.16"; transcript_id "ENSMUST00000234277.2"; gene_type "protein_coding"; gene_name "Il11"; transcript_type "protein_coding"; transcript_name "Il11-203"; exon_number 2; exon_id "ENSMUSE00001452042.2"; level 2; protein_id "ENSMUSP00000157240.2"; mgi_id "MGI:107613"; tag "RNA_Seq_supported_partial"; tag "basic"; tag "CCDS"; ccdsid "CCDS71881.1"; havana_gene "OTTMUSG00000040054.1"; havana_transcript "OTTMUST00000175842.1";
chr7	HAVANA	UTR	4784591	4784657	0	-	.	gene_id "ENSMUSG00000004371.16"; transcript_id "ENSMUST00000234277.2"; gene_type "protein_coding"; gene_name "Il11"; transcript_type "protein_coding"; transcript_name "Il11-203"; exon_number 2; exon_id "ENSMUSE00001452042.2"; level 2; protein_id "ENSMUSP00000157240.2"; mgi_id "MGI:107613"; tag "RNA_Seq_supported_partial"; tag "basic"; tag "CCDS"; ccdsid "CCDS71881.1"; havana_gene "OTTMUSG00000040054.1"; havana_transcript "OTTMUST00000175842.1";
chr7	ENSEMBL_gcm37	exon	4784591	4784657	1.00188381380592	-	.	gene_id "ENSMUSG00000004371.16"; transcript_id "ENSMUSG00000004371.16_tx_4"; exon_id "chr7_4784591_4784657_-"; exonnum "2"; txlen "1093";
chr7	sragcm37_ss	exon	4785324	4785422	1.00188381380592	-	.	gene_id "ENSMUSG00000004371.16"; transcript_id "ENSMUSG00000004371.16_tx_4"; exon_id "chr7_4785324_4785422_-"; exonnum "1"; txlen "1093";
chr7	HAVANA	exon	4785794	4785856	0	-	.	gene_id "ENSMUSG00000004371.16"; transcript_id "ENSMUST00000163481.3"; gene_type "protein_coding"; gene_name "Il11"; transcript_type "protein_coding"; transcript_name "Il11-202"; exon_number 1; exon_id "ENSMUSE00000902067.3"; level 2; protein_id "ENSMUSP00000131168.3"; transcript_support_level "1"; mgi_id "MGI:107613"; tag "basic"; tag "CCDS"; ccdsid "CCDS71881.1"; havana_gene "OTTMUSG00000040054.1"; havana_transcript "OTTMUST00000104010.1";
chr7	HAVANA	UTR	4785794	4785856	0	-	.	gene_id "ENSMUSG00000004371.16"; transcript_id "ENSMUST00000163481.3"; gene_type "protein_coding"; gene_name "Il11"; transcript_type "protein_coding"; transcript_name "Il11-202"; exon_number 1; exon_id "ENSMUSE00000902067.3"; level 2; protein_id "ENSMUSP00000131168.3"; transcript_support_level "1"; mgi_id "MGI:107613"; tag "basic"; tag "CCDS"; ccdsid "CCDS71881.1"; havana_gene "OTTMUSG00000040054.1"; havana_transcript "OTTMUST00000104010.1";
chr7	HAVANA	exon	4785794	4785858	0	-	.	gene_id "ENSMUSG00000004371.16"; transcript_id "ENSMUST00000234277.2"; gene_type "protein_coding"; gene_name "Il11"; transcript_type "protein_coding"; transcript_name "Il11-203"; exon_number 1; exon_id "ENSMUSE00001452737.2"; level 2; protein_id "ENSMUSP00000157240.2"; mgi_id "MGI:107613"; tag "RNA_Seq_supported_partial"; tag "basic"; tag "CCDS"; ccdsid "CCDS71881.1"; havana_gene "OTTMUSG00000040054.1"; havana_transcript "OTTMUST00000175842.1";
chr7	HAVANA	UTR	4785794	4785858	0	-	.	gene_id "ENSMUSG00000004371.16"; transcript_id "ENSMUST00000234277.2"; gene_type "protein_coding"; gene_name "Il11"; transcript_type "protein_coding"; transcript_name "Il11-203"; exon_number 1; exon_id "ENSMUSE00001452737.2"; level 2; protein_id "ENSMUSP00000157240.2"; mgi_id "MGI:107613"; tag "RNA_Seq_supported_partial"; tag "basic"; tag "CCDS"; ccdsid "CCDS71881.1"; havana_gene "OTTMUSG00000040054.1"; havana_transcript "OTTMUST00000175842.1";
chr7	HAVANA	exon	4787556	4788278	0	-	.	gene_id "ENSMUSG00000030431.9"; transcript_id "ENSMUST00000168578.3"; gene_type "protein_coding"; gene_name "Tmem238"; transcript_type "protein_coding"; transcript_name "Tmem238-201"; exon_number 2; exon_id "ENSMUSE00001063474.3"; level 2; protein_id "ENSMUSP00000130452.2"; transcript_support_level "1"; mgi_id "MGI:1922935"; tag "basic"; tag "Ensembl_canonical"; tag "GENCODE_Primary"; tag "appris_principal_1"; tag "CCDS"; ccdsid "CCDS51977.1"; havana_gene "OTTMUSG00000058436.1"; havana_transcript "OTTMUST00000143512.1";
chr7	HAVANA	UTR	4787556	4788278	0	-	.	gene_id "ENSMUSG00000030431.9"; transcript_id "ENSMUST00000168578.3"; gene_type "protein_coding"; gene_name "Tmem238"; transcript_type "protein_coding"; transcript_name "Tmem238-201"; exon_number 2; exon_id "ENSMUSE00001063474.3"; level 2; protein_id "ENSMUSP00000130452.2"; transcript_support_level "1"; mgi_id "MGI:1922935"; tag "basic"; tag "Ensembl_canonical"; tag "GENCODE_Primary"; tag "appris_principal_1"; tag "CCDS"; ccdsid "CCDS51977.1"; havana_gene "OTTMUSG00000058436.1"; havana_transcript "OTTMUST00000143512.1";
chr7	HAVANA	gene	4787556	4792655	0	-	.	gene_id "ENSMUSG00000030431.9"; gene_type "protein_coding"; gene_name "Tmem238"; level 2; mgi_id "MGI:1922935"; havana_gene "OTTMUSG00000058436.1";
chr7	HAVANA	transcript	4787556	4792655	0	-	.	gene_id "ENSMUSG00000030431.9"; transcript_id "ENSMUST00000168578.3"; gene_type "protein_coding"; gene_name "Tmem238"; transcript_type "protein_coding"; transcript_name "Tmem238-201"; level 2; protein_id "ENSMUSP00000130452.2"; transcript_support_level "1"; mgi_id "MGI:1922935"; tag "basic"; tag "Ensembl_canonical"; tag "GENCODE_Primary"; tag "appris_principal_1"; tag "CCDS"; ccdsid "CCDS51977.1"; havana_gene "OTTMUSG00000058436.1"; havana_transcript "OTTMUST00000143512.1";
chr7	HAVANA	exon	4788171	4788278	0	-	.	gene_id "ENSMUSG00000030431.9"; transcript_id "ENSMUST00000206315.2"; gene_type "protein_coding"; gene_name "Tmem238"; transcript_type "nonsense_mediated_decay"; transcript_name "Tmem238-202"; exon_number 3; exon_id "ENSMUSE00001371032.2"; level 2; protein_id "ENSMUSP00000146208.2"; transcript_support_level "3"; mgi_id "MGI:1922935"; tag "mRNA_start_NF"; tag "cds_start_NF"; havana_gene "OTTMUSG00000058436.1"; havana_transcript "OTTMUST00000143513.1";
chr7	HAVANA	UTR	4788171	4788278	0	-	.	gene_id "ENSMUSG00000030431.9"; transcript_id "ENSMUST00000206315.2"; gene_type "protein_coding"; gene_name "Tmem238"; transcript_type "nonsense_mediated_decay"; transcript_name "Tmem238-202"; exon_number 3; exon_id "ENSMUSE00001371032.2"; level 2; protein_id "ENSMUSP00000146208.2"; transcript_support_level "3"; mgi_id "MGI:1922935"; tag "mRNA_start_NF"; tag "cds_start_NF"; havana_gene "OTTMUSG00000058436.1"; havana_transcript "OTTMUST00000143513.1";
chr7	HAVANA	transcript	4788171	4792072	0	-	.	gene_id "ENSMUSG00000030431.9"; transcript_id "ENSMUST00000206315.2"; gene_type "protein_coding"; gene_name "Tmem238"; transcript_type "nonsense_mediated_decay"; transcript_name "Tmem238-202"; level 2; protein_id "ENSMUSP00000146208.2"; transcript_support_level "3"; mgi_id "MGI:1922935"; tag "mRNA_start_NF"; tag "cds_start_NF"; havana_gene "OTTMUSG00000058436.1"; havana_transcript "OTTMUST00000143513.1";
chr7	HAVANA	exon	4788474	4788537	0	-	.	gene_id "ENSMUSG00000030431.9"; transcript_id "ENSMUST00000206315.2"; gene_type "protein_coding"; gene_name "Tmem238"; transcript_type "nonsense_mediated_decay"; transcript_name "Tmem238-202"; exon_number 2; exon_id "ENSMUSE00001371131.2"; level 2; protein_id "ENSMUSP00000146208.2"; transcript_support_level "3"; mgi_id "MGI:1922935"; tag "mRNA_start_NF"; tag "cds_start_NF"; havana_gene "OTTMUSG00000058436.1"; havana_transcript "OTTMUST00000143513.1";
chr7	HAVANA	UTR	4788474	4788537	0	-	.	gene_id "ENSMUSG00000030431.9"; transcript_id "ENSMUST00000206315.2"; gene_type "protein_coding"; gene_name "Tmem238"; transcript_type "nonsense_mediated_decay"; transcript_name "Tmem238-202"; exon_number 2; exon_id "ENSMUSE00001371131.2"; level 2; protein_id "ENSMUSP00000146208.2"; transcript_support_level "3"; mgi_id "MGI:1922935"; tag "mRNA_start_NF"; tag "cds_start_NF"; havana_gene "OTTMUSG00000058436.1"; havana_transcript "OTTMUST00000143513.1";
chr7	HAVANA	UTR	4792004	4792013	0	-	.	gene_id "ENSMUSG00000030431.9"; transcript_id "ENSMUST00000168578.3"; gene_type "protein_coding"; gene_name "Tmem238"; transcript_type "protein_coding"; transcript_name "Tmem238-201"; exon_number 1; exon_id "ENSMUSE00000892307.2"; level 2; protein_id "ENSMUSP00000130452.2"; transcript_support_level "1"; mgi_id "MGI:1922935"; tag "basic"; tag "Ensembl_canonical"; tag "GENCODE_Primary"; tag "appris_principal_1"; tag "CCDS"; ccdsid "CCDS51977.1"; havana_gene "OTTMUSG00000058436.1"; havana_transcript "OTTMUST00000143512.1";
chr7	HAVANA	UTR	4792004	4792013	0	-	.	gene_id "ENSMUSG00000030431.9"; transcript_id "ENSMUST00000206315.2"; gene_type "protein_coding"; gene_name "Tmem238"; transcript_type "nonsense_mediated_decay"; transcript_name "Tmem238-202"; exon_number 1; exon_id "ENSMUSE00001370459.2"; level 2; protein_id "ENSMUSP00000146208.2"; transcript_support_level "3"; mgi_id "MGI:1922935"; tag "mRNA_start_NF"; tag "cds_start_NF"; havana_gene "OTTMUSG00000058436.1"; havana_transcript "OTTMUST00000143513.1";
chr7	HAVANA	exon	4792004	4792072	0	-	.	gene_id "ENSMUSG00000030431.9"; transcript_id "ENSMUST00000206315.2"; gene_type "protein_coding"; gene_name "Tmem238"; transcript_type "nonsense_mediated_decay"; transcript_name "Tmem238-202"; exon_number 1; exon_id "ENSMUSE00001370459.2"; level 2; protein_id "ENSMUSP00000146208.2"; transcript_support_level "3"; mgi_id "MGI:1922935"; tag "mRNA_start_NF"; tag "cds_start_NF"; havana_gene "OTTMUSG00000058436.1"; havana_transcript "OTTMUST00000143513.1";
chr7	HAVANA	exon	4792004	4792655	0	-	.	gene_id "ENSMUSG00000030431.9"; transcript_id "ENSMUST00000168578.3"; gene_type "protein_coding"; gene_name "Tmem238"; transcript_type "protein_coding"; transcript_name "Tmem238-201"; exon_number 1; exon_id "ENSMUSE00000892307.2"; level 2; protein_id "ENSMUSP00000130452.2"; transcript_support_level "1"; mgi_id "MGI:1922935"; tag "basic"; tag "Ensembl_canonical"; tag "GENCODE_Primary"; tag "appris_principal_1"; tag "CCDS"; ccdsid "CCDS51977.1"; havana_gene "OTTMUSG00000058436.1"; havana_transcript "OTTMUST00000143512.1";
chr7	HAVANA	stop_codon	4792011	4792013	0	-	0	gene_id "ENSMUSG00000030431.9"; transcript_id "ENSMUST00000168578.3"; gene_type "protein_coding"; gene_name "Tmem238"; transcript_type "protein_coding"; transcript_name "Tmem238-201"; exon_number 1; exon_id "ENSMUSE00000892307.2"; level 2; protein_id "ENSMUSP00000130452.2"; transcript_support_level "1"; mgi_id "MGI:1922935"; tag "basic"; tag "Ensembl_canonical"; tag "GENCODE_Primary"; tag "appris_principal_1"; tag "CCDS"; ccdsid "CCDS51977.1"; havana_gene "OTTMUSG00000058436.1"; havana_transcript "OTTMUST00000143512.1";
chr7	HAVANA	stop_codon	4792011	4792013	0	-	0	gene_id "ENSMUSG00000030431.9"; transcript_id "ENSMUST00000206315.2"; gene_type "protein_coding"; gene_name "Tmem238"; transcript_type "nonsense_mediated_decay"; transcript_name "Tmem238-202"; exon_number 1; exon_id "ENSMUSE00001370459.2"; level 2; protein_id "ENSMUSP00000146208.2"; transcript_support_level "3"; mgi_id "MGI:1922935"; tag "mRNA_start_NF"; tag "cds_start_NF"; havana_gene "OTTMUSG00000058436.1"; havana_transcript "OTTMUST00000143513.1";
chr7	HAVANA	CDS	4792014	4792072	0	-	2	gene_id "ENSMUSG00000030431.9"; transcript_id "ENSMUST00000206315.2"; gene_type "protein_coding"; gene_name "Tmem238"; transcript_type "nonsense_mediated_decay"; transcript_name "Tmem238-202"; exon_number 1; exon_id "ENSMUSE00001370459.2"; level 2; protein_id "ENSMUSP00000146208.2"; transcript_support_level "3"; mgi_id "MGI:1922935"; tag "mRNA_start_NF"; tag "cds_start_NF"; havana_gene "OTTMUSG00000058436.1"; havana_transcript "OTTMUST00000143513.1";
chr7	HAVANA	CDS	4792014	4792541	0	-	0	gene_id "ENSMUSG00000030431.9"; transcript_id "ENSMUST00000168578.3"; gene_type "protein_coding"; gene_name "Tmem238"; transcript_type "protein_coding"; transcript_name "Tmem238-201"; exon_number 1; exon_id "ENSMUSE00000892307.2"; level 2; protein_id "ENSMUSP00000130452.2"; transcript_support_level "1"; mgi_id "MGI:1922935"; tag "basic"; tag "Ensembl_canonical"; tag "GENCODE_Primary"; tag "appris_principal_1"; tag "CCDS"; ccdsid "CCDS51977.1"; havana_gene "OTTMUSG00000058436.1"; havana_transcript "OTTMUST00000143512.1";
chr7	HAVANA	start_codon	4792539	4792541	0	-	0	gene_id "ENSMUSG00000030431.9"; transcript_id "ENSMUST00000168578.3"; gene_type "protein_coding"; gene_name "Tmem238"; transcript_type "protein_coding"; transcript_name "Tmem238-201"; exon_number 1; exon_id "ENSMUSE00000892307.2"; level 2; protein_id "ENSMUSP00000130452.2"; transcript_support_level "1"; mgi_id "MGI:1922935"; tag "basic"; tag "Ensembl_canonical"; tag "GENCODE_Primary"; tag "appris_principal_1"; tag "CCDS"; ccdsid "CCDS51977.1"; havana_gene "OTTMUSG00000058436.1"; havana_transcript "OTTMUST00000143512.1";
chr7	HAVANA	UTR	4792542	4792655	0	-	.	gene_id "ENSMUSG00000030431.9"; transcript_id "ENSMUST00000168578.3"; gene_type "protein_coding"; gene_name "Tmem238"; transcript_type "protein_coding"; transcript_name "Tmem238-201"; exon_number 1; exon_id "ENSMUSE00000892307.2"; level 2; protein_id "ENSMUSP00000130452.2"; transcript_support_level "1"; mgi_id "MGI:1922935"; tag "basic"; tag "Ensembl_canonical"; tag "GENCODE_Primary"; tag "appris_principal_1"; tag "CCDS"; ccdsid "CCDS51977.1"; havana_gene "OTTMUSG00000058436.1"; havana_transcript "OTTMUST00000143512.1";
chr7	HAVANA	exon	4797545	4797727	0	-	.	gene_id "ENSMUSG00000060860.9"; transcript_id "ENSMUST00000205815.2"; gene_type "protein_coding"; gene_name "Ube2s"; transcript_type "nonsense_mediated_decay"; transcript_name "Ube2s-202"; exon_number 6; exon_id "ENSMUSE00001372301.2"; level 2; protein_id "ENSMUSP00000146232.2"; transcript_support_level "1"; mgi_id "MGI:1925141"; havana_gene "OTTMUSG00000058431.1"; havana_transcript "OTTMUST00000143499.1";
chr7	HAVANA	UTR	4797545	4797727	0	-	.	gene_id "ENSMUSG00000060860.9"; transcript_id "ENSMUST00000205815.2"; gene_type "protein_coding"; gene_name "Ube2s"; transcript_type "nonsense_mediated_decay"; transcript_name "Ube2s-202"; exon_number 6; exon_id "ENSMUSE00001372301.2"; level 2; protein_id "ENSMUSP00000146232.2"; transcript_support_level "1"; mgi_id "MGI:1925141"; havana_gene "OTTMUSG00000058431.1"; havana_transcript "OTTMUST00000143499.1";
chr7	HAVANA	transcript	4797545	4815350	0	-	.	gene_id "ENSMUSG00000060860.9"; transcript_id "ENSMUST00000205815.2"; gene_type "protein_coding"; gene_name "Ube2s"; transcript_type "nonsense_mediated_decay"; transcript_name "Ube2s-202"; level 2; protein_id "ENSMUSP00000146232.2"; transcript_support_level "1"; mgi_id "MGI:1925141"; havana_gene "OTTMUSG00000058431.1"; havana_transcript "OTTMUST00000143499.1";
chr7	HAVANA	gene	4797545	4815589	0	-	.	gene_id "ENSMUSG00000060860.9"; gene_type "protein_coding"; gene_name "Ube2s"; level 2; mgi_id "MGI:1925141"; havana_gene "OTTMUSG00000058431.1";
chr7	HAVANA	UTR	4800578	4800656	0	-	.	gene_id "ENSMUSG00000060860.9"; transcript_id "ENSMUST00000205815.2"; gene_type "protein_coding"; gene_name "Ube2s"; transcript_type "nonsense_mediated_decay"; transcript_name "Ube2s-202"; exon_number 5; exon_id "ENSMUSE00001373425.2"; level 2; protein_id "ENSMUSP00000146232.2"; transcript_support_level "1"; mgi_id "MGI:1925141"; havana_gene "OTTMUSG00000058431.1"; havana_transcript "OTTMUST00000143499.1";
chr7	HAVANA	exon	4800578	4800730	0	-	.	gene_id "ENSMUSG00000060860.9"; transcript_id "ENSMUST00000205815.2"; gene_type "protein_coding"; gene_name "Ube2s"; transcript_type "nonsense_mediated_decay"; transcript_name "Ube2s-202"; exon_number 5; exon_id "ENSMUSE00001373425.2"; level 2; protein_id "ENSMUSP00000146232.2"; transcript_support_level "1"; mgi_id "MGI:1925141"; havana_gene "OTTMUSG00000058431.1"; havana_transcript "OTTMUST00000143499.1";
chr7	HAVANA	stop_codon	4800654	4800656	0	-	0	gene_id "ENSMUSG00000060860.9"; transcript_id "ENSMUST00000205815.2"; gene_type "protein_coding"; gene_name "Ube2s"; transcript_type "nonsense_mediated_decay"; transcript_name "Ube2s-202"; exon_number 5; exon_id "ENSMUSE00001373425.2"; level 2; protein_id "ENSMUSP00000146232.2"; transcript_support_level "1"; mgi_id "MGI:1925141"; havana_gene "OTTMUSG00000058431.1"; havana_transcript "OTTMUST00000143499.1";
chr7	HAVANA	CDS	4800657	4800730	0	-	2	gene_id "ENSMUSG00000060860.9"; transcript_id "ENSMUST00000205815.2"; gene_type "protein_coding"; gene_name "Ube2s"; transcript_type "nonsense_mediated_decay"; transcript_name "Ube2s-202"; exon_number 5; exon_id "ENSMUSE00001373425.2"; level 2; protein_id "ENSMUSP00000146232.2"; transcript_support_level "1"; mgi_id "MGI:1925141"; havana_gene "OTTMUSG00000058431.1"; havana_transcript "OTTMUST00000143499.1";
chr7	HAVANA	transcript	4810026	4814118	0	-	.	gene_id "ENSMUSG00000060860.9"; transcript_id "ENSMUST00000206139.2"; gene_type "protein_coding"; gene_name "Ube2s"; transcript_type "retained_intron"; transcript_name "Ube2s-204"; level 2; transcript_support_level "NA"; mgi_id "MGI:1925141"; havana_gene "OTTMUSG00000058431.1"; havana_transcript "OTTMUST00000143500.1";
chr7	HAVANA	exon	4810026	4814118	0	-	.	gene_id "ENSMUSG00000060860.9"; transcript_id "ENSMUST00000206139.2"; gene_type "protein_coding"; gene_name "Ube2s"; transcript_type "retained_intron"; transcript_name "Ube2s-204"; exon_number 1; exon_id "ENSMUSE00001375109.2"; level 2; transcript_support_level "NA"; mgi_id "MGI:1925141"; havana_gene "OTTMUSG00000058431.1"; havana_transcript "OTTMUST00000143500.1";
chr7	HAVANA	UTR	4811013	4811156	0	-	.	gene_id "ENSMUSG00000060860.9"; transcript_id "ENSMUST00000079496.9"; gene_type "protein_coding"; gene_name "Ube2s"; transcript_type "protein_coding"; transcript_name "Ube2s-201"; exon_number 4; exon_id "ENSMUSE00001372863.2"; level 2; protein_id "ENSMUSP00000078459.8"; transcript_support_level "1"; mgi_id "MGI:1925141"; tag "basic"; tag "Ensembl_canonical"; tag "GENCODE_Primary"; tag "appris_principal_1"; tag "CCDS"; ccdsid "CCDS39743.1"; havana_gene "OTTMUSG00000058431.1"; havana_transcript "OTTMUST00000143492.1";
chr7	HAVANA	exon	4811013	4811483	0	-	.	gene_id "ENSMUSG00000060860.9"; transcript_id "ENSMUST00000079496.9"; gene_type "protein_coding"; gene_name "Ube2s"; transcript_type "protein_coding"; transcript_name "Ube2s-201"; exon_number 4; exon_id "ENSMUSE00001372863.2"; level 2; protein_id "ENSMUSP00000078459.8"; transcript_support_level "1"; mgi_id "MGI:1925141"; tag "basic"; tag "Ensembl_canonical"; tag "GENCODE_Primary"; tag "appris_principal_1"; tag "CCDS"; ccdsid "CCDS39743.1"; havana_gene "OTTMUSG00000058431.1"; havana_transcript "OTTMUST00000143492.1";
chr7	HAVANA	transcript	4811013	4815589	0	-	.	gene_id "ENSMUSG00000060860.9"; transcript_id "ENSMUST00000079496.9"; gene_type "protein_coding"; gene_name "Ube2s"; transcript_type "protein_coding"; transcript_name "Ube2s-201"; level 2; protein_id "ENSMUSP00000078459.8"; transcript_support_level "1"; mgi_id "MGI:1925141"; tag "basic"; tag "Ensembl_canonical"; tag "GENCODE_Primary"; tag "appris_principal_1"; tag "CCDS"; ccdsid "CCDS39743.1"; havana_gene "OTTMUSG00000058431.1"; havana_transcript "OTTMUST00000143492.1";
chr7	HAVANA	stop_codon	4811154	4811156	0	-	0	gene_id "ENSMUSG00000060860.9"; transcript_id "ENSMUST00000079496.9"; gene_type "protein_coding"; gene_name "Ube2s"; transcript_type "protein_coding"; transcript_name "Ube2s-201"; exon_number 4; exon_id "ENSMUSE00001372863.2"; level 2; protein_id "ENSMUSP00000078459.8"; transcript_support_level "1"; mgi_id "MGI:1925141"; tag "basic"; tag "Ensembl_canonical"; tag "GENCODE_Primary"; tag "appris_principal_1"; tag "CCDS"; ccdsid "CCDS39743.1"; havana_gene "OTTMUSG00000058431.1"; havana_transcript "OTTMUST00000143492.1";
chr7	HAVANA	CDS	4811157	4811483	0	-	0	gene_id "ENSMUSG00000060860.9"; transcript_id "ENSMUST00000079496.9"; gene_type "protein_coding"; gene_name "Ube2s"; transcript_type "protein_coding"; transcript_name "Ube2s-201"; exon_number 4; exon_id "ENSMUSE00001372863.2"; level 2; protein_id "ENSMUSP00000078459.8"; transcript_support_level "1"; mgi_id "MGI:1925141"; tag "basic"; tag "Ensembl_canonical"; tag "GENCODE_Primary"; tag "appris_principal_1"; tag "CCDS"; ccdsid "CCDS39743.1"; havana_gene "OTTMUSG00000058431.1"; havana_transcript "OTTMUST00000143492.1";
chr7	HAVANA	exon	4811222	4811483	0	-	.	gene_id "ENSMUSG00000060860.9"; transcript_id "ENSMUST00000205815.2"; gene_type "protein_coding"; gene_name "Ube2s"; transcript_type "nonsense_mediated_decay"; transcript_name "Ube2s-202"; exon_number 4; exon_id "ENSMUSE00000521406.7"; level 2; protein_id "ENSMUSP00000146232.2"; transcript_support_level "1"; mgi_id "MGI:1925141"; havana_gene "OTTMUSG00000058431.1"; havana_transcript "OTTMUST00000143499.1";
chr7	HAVANA	CDS	4811222	4811483	0	-	0	gene_id "ENSMUSG00000060860.9"; transcript_id "ENSMUST00000205815.2"; gene_type "protein_coding"; gene_name "Ube2s"; transcript_type "nonsense_mediated_decay"; transcript_name "Ube2s-202"; exon_number 4; exon_id "ENSMUSE00000521406.7"; level 2; protein_id "ENSMUSP00000146232.2"; transcript_support_level "1"; mgi_id "MGI:1925141"; havana_gene "OTTMUSG00000058431.1"; havana_transcript "OTTMUST00000143499.1";
chr7	HAVANA	exon	4811421	4811483	0	-	.	gene_id "ENSMUSG00000060860.9"; transcript_id "ENSMUST00000205885.2"; gene_type "protein_coding"; gene_name "Ube2s"; transcript_type "protein_coding"; transcript_name "Ube2s-203"; exon_number 4; exon_id "ENSMUSE00001373470.2"; level 2; protein_id "ENSMUSP00000146213.2"; transcript_support_level "2"; mgi_id "MGI:1925141"; tag "mRNA_end_NF"; tag "cds_end_NF"; havana_gene "OTTMUSG00000058431.1"; havana_transcript "OTTMUST00000143493.1";
chr7	HAVANA	CDS	4811421	4811483	0	-	0	gene_id "ENSMUSG00000060860.9"; transcript_id "ENSMUST00000205885.2"; gene_type "protein_coding"; gene_name "Ube2s"; transcript_type "protein_coding"; transcript_name "Ube2s-203"; exon_number 4; exon_id "ENSMUSE00001373470.2"; level 2; protein_id "ENSMUSP00000146213.2"; transcript_support_level "2"; mgi_id "MGI:1925141"; tag "mRNA_end_NF"; tag "cds_end_NF"; havana_gene "OTTMUSG00000058431.1"; havana_transcript "OTTMUST00000143493.1";
chr7	HAVANA	transcript	4811421	4815123	0	-	.	gene_id "ENSMUSG00000060860.9"; transcript_id "ENSMUST00000205885.2"; gene_type "protein_coding"; gene_name "Ube2s"; transcript_type "protein_coding"; transcript_name "Ube2s-203"; level 2; protein_id "ENSMUSP00000146213.2"; transcript_support_level "2"; mgi_id "MGI:1925141"; tag "mRNA_end_NF"; tag "cds_end_NF"; havana_gene "OTTMUSG00000058431.1"; havana_transcript "OTTMUST00000143493.1";
chr7	HAVANA	exon	4813421	4813611	0	-	.	gene_id "ENSMUSG00000060860.9"; transcript_id "ENSMUST00000205815.2"; gene_type "protein_coding"; gene_name "Ube2s"; transcript_type "nonsense_mediated_decay"; transcript_name "Ube2s-202"; exon_number 3; exon_id "ENSMUSE00000520529.3"; level 2; protein_id "ENSMUSP00000146232.2"; transcript_support_level "1"; mgi_id "MGI:1925141"; havana_gene "OTTMUSG00000058431.1"; havana_transcript "OTTMUST00000143499.1";
chr7	HAVANA	CDS	4813421	4813611	0	-	2	gene_id "ENSMUSG00000060860.9"; transcript_id "ENSMUST00000205815.2"; gene_type "protein_coding"; gene_name "Ube2s"; transcript_type "nonsense_mediated_decay"; transcript_name "Ube2s-202"; exon_number 3; exon_id "ENSMUSE00000520529.3"; level 2; protein_id "ENSMUSP00000146232.2"; transcript_support_level "1"; mgi_id "MGI:1925141"; havana_gene "OTTMUSG00000058431.1"; havana_transcript "OTTMUST00000143499.1";
chr7	HAVANA	exon	4813421	4813611	0	-	.	gene_id "ENSMUSG00000060860.9"; transcript_id "ENSMUST00000079496.9"; gene_type "protein_coding"; gene_name "Ube2s"; transcript_type "protein_coding"; transcript_name "Ube2s-201"; exon_number 3; exon_id "ENSMUSE00000520529.3"; level 2; protein_id "ENSMUSP00000078459.8"; transcript_support_level "1"; mgi_id "MGI:1925141"; tag "basic"; tag "Ensembl_canonical"; tag "GENCODE_Primary"; tag "appris_principal_1"; tag "CCDS"; ccdsid "CCDS39743.1"; havana_gene "OTTMUSG00000058431.1"; havana_transcript "OTTMUST00000143492.1";
chr7	HAVANA	CDS	4813421	4813611	0	-	2	gene_id "ENSMUSG00000060860.9"; transcript_id "ENSMUST00000079496.9"; gene_type "protein_coding"; gene_name "Ube2s"; transcript_type "protein_coding"; transcript_name "Ube2s-201"; exon_number 3; exon_id "ENSMUSE00000520529.3"; level 2; protein_id "ENSMUSP00000078459.8"; transcript_support_level "1"; mgi_id "MGI:1925141"; tag "basic"; tag "Ensembl_canonical"; tag "GENCODE_Primary"; tag "appris_principal_1"; tag "CCDS"; ccdsid "CCDS39743.1"; havana_gene "OTTMUSG00000058431.1"; havana_transcript "OTTMUST00000143492.1";
chr7	HAVANA	exon	4813421	4813611	0	-	.	gene_id "ENSMUSG00000060860.9"; transcript_id "ENSMUST00000205885.2"; gene_type "protein_coding"; gene_name "Ube2s"; transcript_type "protein_coding"; transcript_name "Ube2s-203"; exon_number 3; exon_id "ENSMUSE00000520529.3"; level 2; protein_id "ENSMUSP00000146213.2"; transcript_support_level "2"; mgi_id "MGI:1925141"; tag "mRNA_end_NF"; tag "cds_end_NF"; havana_gene "OTTMUSG00000058431.1"; havana_transcript "OTTMUST00000143493.1";
chr7	HAVANA	CDS	4813421	4813611	0	-	2	gene_id "ENSMUSG00000060860.9"; transcript_id "ENSMUST00000205885.2"; gene_type "protein_coding"; gene_name "Ube2s"; transcript_type "protein_coding"; transcript_name "Ube2s-203"; exon_number 3; exon_id "ENSMUSE00000520529.3"; level 2; protein_id "ENSMUSP00000146213.2"; transcript_support_level "2"; mgi_id "MGI:1925141"; tag "mRNA_end_NF"; tag "cds_end_NF"; havana_gene "OTTMUSG00000058431.1"; havana_transcript "OTTMUST00000143493.1";
chr7	HAVANA	CDS	4813442	4813579	0	-	0	gene_id "ENSMUSG00000060860.9"; transcript_id "ENSMUST00000206669.2"; gene_type "protein_coding"; gene_name "Ube2s"; transcript_type "protein_coding"; transcript_name "Ube2s-205"; exon_number 3; exon_id "ENSMUSE00001373063.2"; level 2; protein_id "ENSMUSP00000146276.2"; transcript_support_level "3"; mgi_id "MGI:1925141"; tag "mRNA_end_NF"; tag "cds_end_NF"; havana_gene "OTTMUSG00000058431.1"; havana_transcript "OTTMUST00000143494.1";
chr7	HAVANA	exon	4813442	4813611	0	-	.	gene_id "ENSMUSG00000060860.9"; transcript_id "ENSMUST00000206669.2"; gene_type "protein_coding"; gene_name "Ube2s"; transcript_type "protein_coding"; transcript_name "Ube2s-205"; exon_number 3; exon_id "ENSMUSE00001373063.2"; level 2; protein_id "ENSMUSP00000146276.2"; transcript_support_level "3"; mgi_id "MGI:1925141"; tag "mRNA_end_NF"; tag "cds_end_NF"; havana_gene "OTTMUSG00000058431.1"; havana_transcript "OTTMUST00000143494.1";
chr7	HAVANA	transcript	4813442	4814905	0	-	.	gene_id "ENSMUSG00000060860.9"; transcript_id "ENSMUST00000206669.2"; gene_type "protein_coding"; gene_name "Ube2s"; transcript_type "protein_coding"; transcript_name "Ube2s-205"; level 2; protein_id "ENSMUSP00000146276.2"; transcript_support_level "3"; mgi_id "MGI:1925141"; tag "mRNA_end_NF"; tag "cds_end_NF"; havana_gene "OTTMUSG00000058431.1"; havana_transcript "OTTMUST00000143494.1";
chr7	HAVANA	start_codon	4813577	4813579	0	-	0	gene_id "ENSMUSG00000060860.9"; transcript_id "ENSMUST00000206669.2"; gene_type "protein_coding"; gene_name "Ube2s"; transcript_type "protein_coding"; transcript_name "Ube2s-205"; exon_number 3; exon_id "ENSMUSE00001373063.2"; level 2; protein_id "ENSMUSP00000146276.2"; transcript_support_level "3"; mgi_id "MGI:1925141"; tag "mRNA_end_NF"; tag "cds_end_NF"; havana_gene "OTTMUSG00000058431.1"; havana_transcript "OTTMUST00000143494.1";
chr7	HAVANA	UTR	4813580	4813611	0	-	.	gene_id "ENSMUSG00000060860.9"; transcript_id "ENSMUST00000206669.2"; gene_type "protein_coding"; gene_name "Ube2s"; transcript_type "protein_coding"; transcript_name "Ube2s-205"; exon_number 3; exon_id "ENSMUSE00001373063.2"; level 2; protein_id "ENSMUSP00000146276.2"; transcript_support_level "3"; mgi_id "MGI:1925141"; tag "mRNA_end_NF"; tag "cds_end_NF"; havana_gene "OTTMUSG00000058431.1"; havana_transcript "OTTMUST00000143494.1";
chr7	HAVANA	exon	4814408	4814555	0	-	.	gene_id "ENSMUSG00000060860.9"; transcript_id "ENSMUST00000205815.2"; gene_type "protein_coding"; gene_name "Ube2s"; transcript_type "nonsense_mediated_decay"; transcript_name "Ube2s-202"; exon_number 2; exon_id "ENSMUSE00000460350.5"; level 2; protein_id "ENSMUSP00000146232.2"; transcript_support_level "1"; mgi_id "MGI:1925141"; havana_gene "OTTMUSG00000058431.1"; havana_transcript "OTTMUST00000143499.1";
chr7	HAVANA	CDS	4814408	4814555	0	-	0	gene_id "ENSMUSG00000060860.9"; transcript_id "ENSMUST00000205815.2"; gene_type "protein_coding"; gene_name "Ube2s"; transcript_type "nonsense_mediated_decay"; transcript_name "Ube2s-202"; exon_number 2; exon_id "ENSMUSE00000460350.5"; level 2; protein_id "ENSMUSP00000146232.2"; transcript_support_level "1"; mgi_id "MGI:1925141"; havana_gene "OTTMUSG00000058431.1"; havana_transcript "OTTMUST00000143499.1";
chr7	HAVANA	exon	4814408	4814555	0	-	.	gene_id "ENSMUSG00000060860.9"; transcript_id "ENSMUST00000079496.9"; gene_type "protein_coding"; gene_name "Ube2s"; transcript_type "protein_coding"; transcript_name "Ube2s-201"; exon_number 2; exon_id "ENSMUSE00000460350.5"; level 2; protein_id "ENSMUSP00000078459.8"; transcript_support_level "1"; mgi_id "MGI:1925141"; tag "basic"; tag "Ensembl_canonical"; tag "GENCODE_Primary"; tag "appris_principal_1"; tag "CCDS"; ccdsid "CCDS39743.1"; havana_gene "OTTMUSG00000058431.1"; havana_transcript "OTTMUST00000143492.1";
chr7	HAVANA	CDS	4814408	4814555	0	-	0	gene_id "ENSMUSG00000060860.9"; transcript_id "ENSMUST00000079496.9"; gene_type "protein_coding"; gene_name "Ube2s"; transcript_type "protein_coding"; transcript_name "Ube2s-201"; exon_number 2; exon_id "ENSMUSE00000460350.5"; level 2; protein_id "ENSMUSP00000078459.8"; transcript_support_level "1"; mgi_id "MGI:1925141"; tag "basic"; tag "Ensembl_canonical"; tag "GENCODE_Primary"; tag "appris_principal_1"; tag "CCDS"; ccdsid "CCDS39743.1"; havana_gene "OTTMUSG00000058431.1"; havana_transcript "OTTMUST00000143492.1";
chr7	HAVANA	exon	4814408	4814555	0	-	.	gene_id "ENSMUSG00000060860.9"; transcript_id "ENSMUST00000205885.2"; gene_type "protein_coding"; gene_name "Ube2s"; transcript_type "protein_coding"; transcript_name "Ube2s-203"; exon_number 2; exon_id "ENSMUSE00000460350.5"; level 2; protein_id "ENSMUSP00000146213.2"; transcript_support_level "2"; mgi_id "MGI:1925141"; tag "mRNA_end_NF"; tag "cds_end_NF"; havana_gene "OTTMUSG00000058431.1"; havana_transcript "OTTMUST00000143493.1";
chr7	HAVANA	CDS	4814408	4814555	0	-	0	gene_id "ENSMUSG00000060860.9"; transcript_id "ENSMUST00000205885.2"; gene_type "protein_coding"; gene_name "Ube2s"; transcript_type "protein_coding"; transcript_name "Ube2s-203"; exon_number 2; exon_id "ENSMUSE00000460350.5"; level 2; protein_id "ENSMUSP00000146213.2"; transcript_support_level "2"; mgi_id "MGI:1925141"; tag "mRNA_end_NF"; tag "cds_end_NF"; havana_gene "OTTMUSG00000058431.1"; havana_transcript "OTTMUST00000143493.1";
chr7	HAVANA	exon	4814408	4814555	0	-	.	gene_id "ENSMUSG00000060860.9"; transcript_id "ENSMUST00000206669.2"; gene_type "protein_coding"; gene_name "Ube2s"; transcript_type "protein_coding"; transcript_name "Ube2s-205"; exon_number 2; exon_id "ENSMUSE00001374245.2"; level 2; protein_id "ENSMUSP00000146276.2"; transcript_support_level "3"; mgi_id "MGI:1925141"; tag "mRNA_end_NF"; tag "cds_end_NF"; havana_gene "OTTMUSG00000058431.1"; havana_transcript "OTTMUST00000143494.1";
chr7	HAVANA	UTR	4814408	4814555	0	-	.	gene_id "ENSMUSG00000060860.9"; transcript_id "ENSMUST00000206669.2"; gene_type "protein_coding"; gene_name "Ube2s"; transcript_type "protein_coding"; transcript_name "Ube2s-205"; exon_number 2; exon_id "ENSMUSE00001374245.2"; level 2; protein_id "ENSMUSP00000146276.2"; transcript_support_level "3"; mgi_id "MGI:1925141"; tag "mRNA_end_NF"; tag "cds_end_NF"; havana_gene "OTTMUSG00000058431.1"; havana_transcript "OTTMUST00000143494.1";
chr7	HAVANA	exon	4814886	4814905	0	-	.	gene_id "ENSMUSG00000060860.9"; transcript_id "ENSMUST00000206669.2"; gene_type "protein_coding"; gene_name "Ube2s"; transcript_type "protein_coding"; transcript_name "Ube2s-205"; exon_number 1; exon_id "ENSMUSE00001374737.2"; level 2; protein_id "ENSMUSP00000146276.2"; transcript_support_level "3"; mgi_id "MGI:1925141"; tag "mRNA_end_NF"; tag "cds_end_NF"; havana_gene "OTTMUSG00000058431.1"; havana_transcript "OTTMUST00000143494.1";
chr7	HAVANA	UTR	4814886	4814905	0	-	.	gene_id "ENSMUSG00000060860.9"; transcript_id "ENSMUST00000206669.2"; gene_type "protein_coding"; gene_name "Ube2s"; transcript_type "protein_coding"; transcript_name "Ube2s-205"; exon_number 1; exon_id "ENSMUSE00001374737.2"; level 2; protein_id "ENSMUSP00000146276.2"; transcript_support_level "3"; mgi_id "MGI:1925141"; tag "mRNA_end_NF"; tag "cds_end_NF"; havana_gene "OTTMUSG00000058431.1"; havana_transcript "OTTMUST00000143494.1";
chr7	HAVANA	CDS	4815008	4815058	0	-	0	gene_id "ENSMUSG00000060860.9"; transcript_id "ENSMUST00000205885.2"; gene_type "protein_coding"; gene_name "Ube2s"; transcript_type "protein_coding"; transcript_name "Ube2s-203"; exon_number 1; exon_id "ENSMUSE00001374105.2"; level 2; protein_id "ENSMUSP00000146213.2"; transcript_support_level "2"; mgi_id "MGI:1925141"; tag "mRNA_end_NF"; tag "cds_end_NF"; havana_gene "OTTMUSG00000058431.1"; havana_transcript "OTTMUST00000143493.1";
chr7	HAVANA	exon	4815008	4815123	0	-	.	gene_id "ENSMUSG00000060860.9"; transcript_id "ENSMUST00000205885.2"; gene_type "protein_coding"; gene_name "Ube2s"; transcript_type "protein_coding"; transcript_name "Ube2s-203"; exon_number 1; exon_id "ENSMUSE00001374105.2"; level 2; protein_id "ENSMUSP00000146213.2"; transcript_support_level "2"; mgi_id "MGI:1925141"; tag "mRNA_end_NF"; tag "cds_end_NF"; havana_gene "OTTMUSG00000058431.1"; havana_transcript "OTTMUST00000143493.1";
chr7	HAVANA	start_codon	4815056	4815058	0	-	0	gene_id "ENSMUSG00000060860.9"; transcript_id "ENSMUST00000205885.2"; gene_type "protein_coding"; gene_name "Ube2s"; transcript_type "protein_coding"; transcript_name "Ube2s-203"; exon_number 1; exon_id "ENSMUSE00001374105.2"; level 2; protein_id "ENSMUSP00000146213.2"; transcript_support_level "2"; mgi_id "MGI:1925141"; tag "mRNA_end_NF"; tag "cds_end_NF"; havana_gene "OTTMUSG00000058431.1"; havana_transcript "OTTMUST00000143493.1";
chr7	HAVANA	UTR	4815059	4815123	0	-	.	gene_id "ENSMUSG00000060860.9"; transcript_id "ENSMUST00000205885.2"; gene_type "protein_coding"; gene_name "Ube2s"; transcript_type "protein_coding"; transcript_name "Ube2s-203"; exon_number 1; exon_id "ENSMUSE00001374105.2"; level 2; protein_id "ENSMUSP00000146213.2"; transcript_support_level "2"; mgi_id "MGI:1925141"; tag "mRNA_end_NF"; tag "cds_end_NF"; havana_gene "OTTMUSG00000058431.1"; havana_transcript "OTTMUST00000143493.1";
chr7	HAVANA	CDS	4815162	4815164	0	-	0	gene_id "ENSMUSG00000060860.9"; transcript_id "ENSMUST00000205815.2"; gene_type "protein_coding"; gene_name "Ube2s"; transcript_type "nonsense_mediated_decay"; transcript_name "Ube2s-202"; exon_number 1; exon_id "ENSMUSE00000463257.7"; level 2; protein_id "ENSMUSP00000146232.2"; transcript_support_level "1"; mgi_id "MGI:1925141"; havana_gene "OTTMUSG00000058431.1"; havana_transcript "OTTMUST00000143499.1";
chr7	HAVANA	start_codon	4815162	4815164	0	-	0	gene_id "ENSMUSG00000060860.9"; transcript_id "ENSMUST00000205815.2"; gene_type "protein_coding"; gene_name "Ube2s"; transcript_type "nonsense_mediated_decay"; transcript_name "Ube2s-202"; exon_number 1; exon_id "ENSMUSE00000463257.7"; level 2; protein_id "ENSMUSP00000146232.2"; transcript_support_level "1"; mgi_id "MGI:1925141"; havana_gene "OTTMUSG00000058431.1"; havana_transcript "OTTMUST00000143499.1";
chr7	HAVANA	CDS	4815162	4815164	0	-	0	gene_id "ENSMUSG00000060860.9"; transcript_id "ENSMUST00000079496.9"; gene_type "protein_coding"; gene_name "Ube2s"; transcript_type "protein_coding"; transcript_name "Ube2s-201"; exon_number 1; exon_id "ENSMUSE00001375813.2"; level 2; protein_id "ENSMUSP00000078459.8"; transcript_support_level "1"; mgi_id "MGI:1925141"; tag "basic"; tag "Ensembl_canonical"; tag "GENCODE_Primary"; tag "appris_principal_1"; tag "CCDS"; ccdsid "CCDS39743.1"; havana_gene "OTTMUSG00000058431.1"; havana_transcript "OTTMUST00000143492.1";
chr7	HAVANA	start_codon	4815162	4815164	0	-	0	gene_id "ENSMUSG00000060860.9"; transcript_id "ENSMUST00000079496.9"; gene_type "protein_coding"; gene_name "Ube2s"; transcript_type "protein_coding"; transcript_name "Ube2s-201"; exon_number 1; exon_id "ENSMUSE00001375813.2"; level 2; protein_id "ENSMUSP00000078459.8"; transcript_support_level "1"; mgi_id "MGI:1925141"; tag "basic"; tag "Ensembl_canonical"; tag "GENCODE_Primary"; tag "appris_principal_1"; tag "CCDS"; ccdsid "CCDS39743.1"; havana_gene "OTTMUSG00000058431.1"; havana_transcript "OTTMUST00000143492.1";
chr7	HAVANA	exon	4815162	4815350	0	-	.	gene_id "ENSMUSG00000060860.9"; transcript_id "ENSMUST00000205815.2"; gene_type "protein_coding"; gene_name "Ube2s"; transcript_type "nonsense_mediated_decay"; transcript_name "Ube2s-202"; exon_number 1; exon_id "ENSMUSE00000463257.7"; level 2; protein_id "ENSMUSP00000146232.2"; transcript_support_level "1"; mgi_id "MGI:1925141"; havana_gene "OTTMUSG00000058431.1"; havana_transcript "OTTMUST00000143499.1";
chr7	HAVANA	exon	4815162	4815589	0	-	.	gene_id "ENSMUSG00000060860.9"; transcript_id "ENSMUST00000079496.9"; gene_type "protein_coding"; gene_name "Ube2s"; transcript_type "protein_coding"; transcript_name "Ube2s-201"; exon_number 1; exon_id "ENSMUSE00001375813.2"; level 2; protein_id "ENSMUSP00000078459.8"; transcript_support_level "1"; mgi_id "MGI:1925141"; tag "basic"; tag "Ensembl_canonical"; tag "GENCODE_Primary"; tag "appris_principal_1"; tag "CCDS"; ccdsid "CCDS39743.1"; havana_gene "OTTMUSG00000058431.1"; havana_transcript "OTTMUST00000143492.1";
chr7	HAVANA	UTR	4815165	4815350	0	-	.	gene_id "ENSMUSG00000060860.9"; transcript_id "ENSMUST00000205815.2"; gene_type "protein_coding"; gene_name "Ube2s"; transcript_type "nonsense_mediated_decay"; transcript_name "Ube2s-202"; exon_number 1; exon_id "ENSMUSE00000463257.7"; level 2; protein_id "ENSMUSP00000146232.2"; transcript_support_level "1"; mgi_id "MGI:1925141"; havana_gene "OTTMUSG00000058431.1"; havana_transcript "OTTMUST00000143499.1";
chr7	HAVANA	UTR	4815165	4815589	0	-	.	gene_id "ENSMUSG00000060860.9"; transcript_id "ENSMUST00000079496.9"; gene_type "protein_coding"; gene_name "Ube2s"; transcript_type "protein_coding"; transcript_name "Ube2s-201"; exon_number 1; exon_id "ENSMUSE00001375813.2"; level 2; protein_id "ENSMUSP00000078459.8"; transcript_support_level "1"; mgi_id "MGI:1925141"; tag "basic"; tag "Ensembl_canonical"; tag "GENCODE_Primary"; tag "appris_principal_1"; tag "CCDS"; ccdsid "CCDS39743.1"; havana_gene "OTTMUSG00000058431.1"; havana_transcript "OTTMUST00000143492.1";
chr7	HAVANA	UTR	4828551	4832636	0	-	.	gene_id "ENSMUSG00000053550.14"; transcript_id "ENSMUST00000117452.8"; gene_type "protein_coding"; gene_name "Shisa7"; transcript_type "protein_coding"; transcript_name "Shisa7-202"; exon_number 5; exon_id "ENSMUSE00000721749.2"; level 2; protein_id "ENSMUSP00000112405.2"; transcript_support_level "1"; mgi_id "MGI:3605641"; tag "mRNA_start_NF"; tag "cds_start_NF"; havana_gene "OTTMUSG00000027095.1"; havana_transcript "OTTMUST00000067011.1";
chr7	HAVANA	exon	4828551	4833274	0	-	.	gene_id "ENSMUSG00000053550.14"; transcript_id "ENSMUST00000117452.8"; gene_type "protein_coding"; gene_name "Shisa7"; transcript_type "protein_coding"; transcript_name "Shisa7-202"; exon_number 5; exon_id "ENSMUSE00000721749.2"; level 2; protein_id "ENSMUSP00000112405.2"; transcript_support_level "1"; mgi_id "MGI:3605641"; tag "mRNA_start_NF"; tag "cds_start_NF"; havana_gene "OTTMUSG00000027095.1"; havana_transcript "OTTMUST00000067011.1";
chr7	HAVANA	transcript	4828551	4839173	0	-	.	gene_id "ENSMUSG00000053550.14"; transcript_id "ENSMUST00000117452.8"; gene_type "protein_coding"; gene_name "Shisa7"; transcript_type "protein_coding"; transcript_name "Shisa7-202"; level 2; protein_id "ENSMUSP00000112405.2"; transcript_support_level "1"; mgi_id "MGI:3605641"; tag "mRNA_start_NF"; tag "cds_start_NF"; havana_gene "OTTMUSG00000027095.1"; havana_transcript "OTTMUST00000067011.1";
chr7	HAVANA	gene	4828551	4847695	0	-	.	gene_id "ENSMUSG00000053550.14"; gene_type "protein_coding"; gene_name "Shisa7"; level 2; mgi_id "MGI:3605641"; havana_gene "OTTMUSG00000027095.1";
chr7	ENSEMBL	UTR	4828552	4832636	0	-	.	gene_id "ENSMUSG00000053550.14"; transcript_id "ENSMUST00000066041.12"; gene_type "protein_coding"; gene_name "Shisa7"; transcript_type "protein_coding"; transcript_name "Shisa7-201"; exon_number 6; exon_id "ENSMUSE00000417238.6"; level 3; protein_id "ENSMUSP00000064886.6"; transcript_support_level "1"; mgi_id "MGI:3605641"; tag "basic"; tag "Ensembl_canonical"; tag "GENCODE_Primary"; tag "appris_principal_2"; havana_gene "OTTMUSG00000027095.1";
chr7	ENSEMBL	exon	4828552	4833274	0	-	.	gene_id "ENSMUSG00000053550.14"; transcript_id "ENSMUST00000066041.12"; gene_type "protein_coding"; gene_name "Shisa7"; transcript_type "protein_coding"; transcript_name "Shisa7-201"; exon_number 6; exon_id "ENSMUSE00000417238.6"; level 3; protein_id "ENSMUSP00000064886.6"; transcript_support_level "1"; mgi_id "MGI:3605641"; tag "basic"; tag "Ensembl_canonical"; tag "GENCODE_Primary"; tag "appris_principal_2"; havana_gene "OTTMUSG00000027095.1";
chr7	ENSEMBL	transcript	4828552	4847695	0	-	.	gene_id "ENSMUSG00000053550.14"; transcript_id "ENSMUST00000066041.12"; gene_type "protein_coding"; gene_name "Shisa7"; transcript_type "protein_coding"; transcript_name "Shisa7-201"; level 3; protein_id "ENSMUSP00000064886.6"; transcript_support_level "1"; mgi_id "MGI:3605641"; tag "basic"; tag "Ensembl_canonical"; tag "GENCODE_Primary"; tag "appris_principal_2"; havana_gene "OTTMUSG00000027095.1";
chr7	HAVANA	UTR	4831026	4832636	0	-	.	gene_id "ENSMUSG00000053550.14"; transcript_id "ENSMUST00000119433.4"; gene_type "protein_coding"; gene_name "Shisa7"; transcript_type "protein_coding"; transcript_name "Shisa7-203"; exon_number 5; exon_id "ENSMUSE00000713592.2"; level 2; protein_id "ENSMUSP00000112423.3"; transcript_support_level "1"; mgi_id "MGI:3605641"; tag "basic"; tag "appris_alternative_2"; tag "CCDS"; ccdsid "CCDS71882.1"; havana_gene "OTTMUSG00000027095.1"; havana_transcript "OTTMUST00000067012.1";
chr7	HAVANA	exon	4831026	4833274	0	-	.	gene_id "ENSMUSG00000053550.14"; transcript_id "ENSMUST00000119433.4"; gene_type "protein_coding"; gene_name "Shisa7"; transcript_type "protein_coding"; transcript_name "Shisa7-203"; exon_number 5; exon_id "ENSMUSE00000713592.2"; level 2; protein_id "ENSMUSP00000112423.3"; transcript_support_level "1"; mgi_id "MGI:3605641"; tag "basic"; tag "appris_alternative_2"; tag "CCDS"; ccdsid "CCDS71882.1"; havana_gene "OTTMUSG00000027095.1"; havana_transcript "OTTMUST00000067012.1";
chr7	ENSEMBL_gcm37	exon	4831026	4833274	25.1281817535083	-	.	gene_id "ENSMUSG00000053550.14"; transcript_id "ENSMUSG00000053550.14_tx_3"; exon_id "chr7_4831026_4833274_-"; exonnum "5"; txlen "3580";
chr7	ENSEMBL_gcm37	exon	4831026	4833274	22.4426632072781	-	.	gene_id "ENSMUSG00000053550.14"; transcript_id "ENSMUSG00000053550.14_tx_4"; exon_id "chr7_4831026_4833274_-"; exonnum "6"; txlen "3631";
chr7	HAVANA	transcript	4831026	4847695	0	-	.	gene_id "ENSMUSG00000053550.14"; transcript_id "ENSMUST00000119433.4"; gene_type "protein_coding"; gene_name "Shisa7"; transcript_type "protein_coding"; transcript_name "Shisa7-203"; level 2; protein_id "ENSMUSP00000112423.3"; transcript_support_level "1"; mgi_id "MGI:3605641"; tag "basic"; tag "appris_alternative_2"; tag "CCDS"; ccdsid "CCDS71882.1"; havana_gene "OTTMUSG00000027095.1"; havana_transcript "OTTMUST00000067012.1";
chr7	HAVANA	stop_codon	4832634	4832636	0	-	0	gene_id "ENSMUSG00000053550.14"; transcript_id "ENSMUST00000117452.8"; gene_type "protein_coding"; gene_name "Shisa7"; transcript_type "protein_coding"; transcript_name "Shisa7-202"; exon_number 5; exon_id "ENSMUSE00000721749.2"; level 2; protein_id "ENSMUSP00000112405.2"; transcript_support_level "1"; mgi_id "MGI:3605641"; tag "mRNA_start_NF"; tag "cds_start_NF"; havana_gene "OTTMUSG00000027095.1"; havana_transcript "OTTMUST00000067011.1";
chr7	ENSEMBL	stop_codon	4832634	4832636	0	-	0	gene_id "ENSMUSG00000053550.14"; transcript_id "ENSMUST00000066041.12"; gene_type "protein_coding"; gene_name "Shisa7"; transcript_type "protein_coding"; transcript_name "Shisa7-201"; exon_number 6; exon_id "ENSMUSE00000417238.6"; level 3; protein_id "ENSMUSP00000064886.6"; transcript_support_level "1"; mgi_id "MGI:3605641"; tag "basic"; tag "Ensembl_canonical"; tag "GENCODE_Primary"; tag "appris_principal_2"; havana_gene "OTTMUSG00000027095.1";
chr7	HAVANA	stop_codon	4832634	4832636	0	-	0	gene_id "ENSMUSG00000053550.14"; transcript_id "ENSMUST00000119433.4"; gene_type "protein_coding"; gene_name "Shisa7"; transcript_type "protein_coding"; transcript_name "Shisa7-203"; exon_number 5; exon_id "ENSMUSE00000713592.2"; level 2; protein_id "ENSMUSP00000112423.3"; transcript_support_level "1"; mgi_id "MGI:3605641"; tag "basic"; tag "appris_alternative_2"; tag "CCDS"; ccdsid "CCDS71882.1"; havana_gene "OTTMUSG00000027095.1"; havana_transcript "OTTMUST00000067012.1";
chr7	HAVANA	CDS	4832637	4833274	0	-	2	gene_id "ENSMUSG00000053550.14"; transcript_id "ENSMUST00000117452.8"; gene_type "protein_coding"; gene_name "Shisa7"; transcript_type "protein_coding"; transcript_name "Shisa7-202"; exon_number 5; exon_id "ENSMUSE00000721749.2"; level 2; protein_id "ENSMUSP00000112405.2"; transcript_support_level "1"; mgi_id "MGI:3605641"; tag "mRNA_start_NF"; tag "cds_start_NF"; havana_gene "OTTMUSG00000027095.1"; havana_transcript "OTTMUST00000067011.1";
chr7	ENSEMBL	CDS	4832637	4833274	0	-	2	gene_id "ENSMUSG00000053550.14"; transcript_id "ENSMUST00000066041.12"; gene_type "protein_coding"; gene_name "Shisa7"; transcript_type "protein_coding"; transcript_name "Shisa7-201"; exon_number 6; exon_id "ENSMUSE00000417238.6"; level 3; protein_id "ENSMUSP00000064886.6"; transcript_support_level "1"; mgi_id "MGI:3605641"; tag "basic"; tag "Ensembl_canonical"; tag "GENCODE_Primary"; tag "appris_principal_2"; havana_gene "OTTMUSG00000027095.1";
chr7	HAVANA	CDS	4832637	4833274	0	-	2	gene_id "ENSMUSG00000053550.14"; transcript_id "ENSMUST00000119433.4"; gene_type "protein_coding"; gene_name "Shisa7"; transcript_type "protein_coding"; transcript_name "Shisa7-203"; exon_number 5; exon_id "ENSMUSE00000713592.2"; level 2; protein_id "ENSMUSP00000112423.3"; transcript_support_level "1"; mgi_id "MGI:3605641"; tag "basic"; tag "appris_alternative_2"; tag "CCDS"; ccdsid "CCDS71882.1"; havana_gene "OTTMUSG00000027095.1"; havana_transcript "OTTMUST00000067012.1";
chr7	HAVANA	exon	4833176	4833274	0	-	.	gene_id "ENSMUSG00000053550.14"; transcript_id "ENSMUST00000157068.2"; gene_type "protein_coding"; gene_name "Shisa7"; transcript_type "retained_intron"; transcript_name "Shisa7-205"; exon_number 2; exon_id "ENSMUSE00000805541.2"; level 2; transcript_support_level "2"; mgi_id "MGI:3605641"; havana_gene "OTTMUSG00000027095.1"; havana_transcript "OTTMUST00000067014.1";
chr7	HAVANA	transcript	4833176	4834126	0	-	.	gene_id "ENSMUSG00000053550.14"; transcript_id "ENSMUST00000157068.2"; gene_type "protein_coding"; gene_name "Shisa7"; transcript_type "retained_intron"; transcript_name "Shisa7-205"; level 2; transcript_support_level "2"; mgi_id "MGI:3605641"; havana_gene "OTTMUSG00000027095.1"; havana_transcript "OTTMUST00000067014.1";
chr7	HAVANA	exon	4833758	4833907	0	-	.	gene_id "ENSMUSG00000053550.14"; transcript_id "ENSMUST00000117452.8"; gene_type "protein_coding"; gene_name "Shisa7"; transcript_type "protein_coding"; transcript_name "Shisa7-202"; exon_number 4; exon_id "ENSMUSE00000417217.4"; level 2; protein_id "ENSMUSP00000112405.2"; transcript_support_level "1"; mgi_id "MGI:3605641"; tag "mRNA_start_NF"; tag "cds_start_NF"; havana_gene "OTTMUSG00000027095.1"; havana_transcript "OTTMUST00000067011.1";
chr7	HAVANA	CDS	4833758	4833907	0	-	2	gene_id "ENSMUSG00000053550.14"; transcript_id "ENSMUST00000117452.8"; gene_type "protein_coding"; gene_name "Shisa7"; transcript_type "protein_coding"; transcript_name "Shisa7-202"; exon_number 4; exon_id "ENSMUSE00000417217.4"; level 2; protein_id "ENSMUSP00000112405.2"; transcript_support_level "1"; mgi_id "MGI:3605641"; tag "mRNA_start_NF"; tag "cds_start_NF"; havana_gene "OTTMUSG00000027095.1"; havana_transcript "OTTMUST00000067011.1";
chr7	ENSEMBL	exon	4833758	4833907	0	-	.	gene_id "ENSMUSG00000053550.14"; transcript_id "ENSMUST00000066041.12"; gene_type "protein_coding"; gene_name "Shisa7"; transcript_type "protein_coding"; transcript_name "Shisa7-201"; exon_number 5; exon_id "ENSMUSE00000417217.4"; level 3; protein_id "ENSMUSP00000064886.6"; transcript_support_level "1"; mgi_id "MGI:3605641"; tag "basic"; tag "Ensembl_canonical"; tag "GENCODE_Primary"; tag "appris_principal_2"; havana_gene "OTTMUSG00000027095.1";
chr7	ENSEMBL	CDS	4833758	4833907	0	-	2	gene_id "ENSMUSG00000053550.14"; transcript_id "ENSMUST00000066041.12"; gene_type "protein_coding"; gene_name "Shisa7"; transcript_type "protein_coding"; transcript_name "Shisa7-201"; exon_number 5; exon_id "ENSMUSE00000417217.4"; level 3; protein_id "ENSMUSP00000064886.6"; transcript_support_level "1"; mgi_id "MGI:3605641"; tag "basic"; tag "Ensembl_canonical"; tag "GENCODE_Primary"; tag "appris_principal_2"; havana_gene "OTTMUSG00000027095.1";
chr7	HAVANA	exon	4833758	4833907	0	-	.	gene_id "ENSMUSG00000053550.14"; transcript_id "ENSMUST00000119433.4"; gene_type "protein_coding"; gene_name "Shisa7"; transcript_type "protein_coding"; transcript_name "Shisa7-203"; exon_number 4; exon_id "ENSMUSE00000417217.4"; level 2; protein_id "ENSMUSP00000112423.3"; transcript_support_level "1"; mgi_id "MGI:3605641"; tag "basic"; tag "appris_alternative_2"; tag "CCDS"; ccdsid "CCDS71882.1"; havana_gene "OTTMUSG00000027095.1"; havana_transcript "OTTMUST00000067012.1";
chr7	HAVANA	CDS	4833758	4833907	0	-	2	gene_id "ENSMUSG00000053550.14"; transcript_id "ENSMUST00000119433.4"; gene_type "protein_coding"; gene_name "Shisa7"; transcript_type "protein_coding"; transcript_name "Shisa7-203"; exon_number 4; exon_id "ENSMUSE00000417217.4"; level 2; protein_id "ENSMUSP00000112423.3"; transcript_support_level "1"; mgi_id "MGI:3605641"; tag "basic"; tag "appris_alternative_2"; tag "CCDS"; ccdsid "CCDS71882.1"; havana_gene "OTTMUSG00000027095.1"; havana_transcript "OTTMUST00000067012.1";
chr7	ENSEMBL_gcm37	exon	4833758	4833907	25.1281817535083	-	.	gene_id "ENSMUSG00000053550.14"; transcript_id "ENSMUSG00000053550.14_tx_3"; exon_id "chr7_4833758_4833907_-"; exonnum "4"; txlen "3580";
chr7	ENSEMBL_gcm37	exon	4833758	4833907	22.4426632072781	-	.	gene_id "ENSMUSG00000053550.14"; transcript_id "ENSMUSG00000053550.14_tx_4"; exon_id "chr7_4833758_4833907_-"; exonnum "5"; txlen "3631";
chr7	HAVANA	exon	4833758	4834126	0	-	.	gene_id "ENSMUSG00000053550.14"; transcript_id "ENSMUST00000157068.2"; gene_type "protein_coding"; gene_name "Shisa7"; transcript_type "retained_intron"; transcript_name "Shisa7-205"; exon_number 1; exon_id "ENSMUSE00000738106.2"; level 2; transcript_support_level "2"; mgi_id "MGI:3605641"; havana_gene "OTTMUSG00000027095.1"; havana_transcript "OTTMUST00000067014.1";
chr7	HAVANA	exon	4834390	4834722	0	-	.	gene_id "ENSMUSG00000053550.14"; transcript_id "ENSMUST00000132806.2"; gene_type "protein_coding"; gene_name "Shisa7"; transcript_type "retained_intron"; transcript_name "Shisa7-204"; exon_number 2; exon_id "ENSMUSE00000758501.2"; level 2; transcript_support_level "3"; mgi_id "MGI:3605641"; havana_gene "OTTMUSG00000027095.1"; havana_transcript "OTTMUST00000067013.1";
chr7	HAVANA	transcript	4834390	4837514	0	-	.	gene_id "ENSMUSG00000053550.14"; transcript_id "ENSMUST00000132806.2"; gene_type "protein_coding"; gene_name "Shisa7"; transcript_type "retained_intron"; transcript_name "Shisa7-204"; level 2; transcript_support_level "3"; mgi_id "MGI:3605641"; havana_gene "OTTMUSG00000027095.1"; havana_transcript "OTTMUST00000067013.1";
chr7	HAVANA	exon	4834672	4834722	0	-	.	gene_id "ENSMUSG00000053550.14"; transcript_id "ENSMUST00000117452.8"; gene_type "protein_coding"; gene_name "Shisa7"; transcript_type "protein_coding"; transcript_name "Shisa7-202"; exon_number 3; exon_id "ENSMUSE00000417222.4"; level 2; protein_id "ENSMUSP00000112405.2"; transcript_support_level "1"; mgi_id "MGI:3605641"; tag "mRNA_start_NF"; tag "cds_start_NF"; havana_gene "OTTMUSG00000027095.1"; havana_transcript "OTTMUST00000067011.1";
chr7	HAVANA	CDS	4834672	4834722	0	-	2	gene_id "ENSMUSG00000053550.14"; transcript_id "ENSMUST00000117452.8"; gene_type "protein_coding"; gene_name "Shisa7"; transcript_type "protein_coding"; transcript_name "Shisa7-202"; exon_number 3; exon_id "ENSMUSE00000417222.4"; level 2; protein_id "ENSMUSP00000112405.2"; transcript_support_level "1"; mgi_id "MGI:3605641"; tag "mRNA_start_NF"; tag "cds_start_NF"; havana_gene "OTTMUSG00000027095.1"; havana_transcript "OTTMUST00000067011.1";
chr7	ENSEMBL	exon	4834672	4834722	0	-	.	gene_id "ENSMUSG00000053550.14"; transcript_id "ENSMUST00000066041.12"; gene_type "protein_coding"; gene_name "Shisa7"; transcript_type "protein_coding"; transcript_name "Shisa7-201"; exon_number 4; exon_id "ENSMUSE00000417222.4"; level 3; protein_id "ENSMUSP00000064886.6"; transcript_support_level "1"; mgi_id "MGI:3605641"; tag "basic"; tag "Ensembl_canonical"; tag "GENCODE_Primary"; tag "appris_principal_2"; havana_gene "OTTMUSG00000027095.1";
chr7	ENSEMBL	CDS	4834672	4834722	0	-	2	gene_id "ENSMUSG00000053550.14"; transcript_id "ENSMUST00000066041.12"; gene_type "protein_coding"; gene_name "Shisa7"; transcript_type "protein_coding"; transcript_name "Shisa7-201"; exon_number 4; exon_id "ENSMUSE00000417222.4"; level 3; protein_id "ENSMUSP00000064886.6"; transcript_support_level "1"; mgi_id "MGI:3605641"; tag "basic"; tag "Ensembl_canonical"; tag "GENCODE_Primary"; tag "appris_principal_2"; havana_gene "OTTMUSG00000027095.1";
chr7	ENSEMBL_gcm37	exon	4834672	4834722	22.4426632072781	-	.	gene_id "ENSMUSG00000053550.14"; transcript_id "ENSMUSG00000053550.14_tx_4"; exon_id "chr7_4834672_4834722_-"; exonnum "4"; txlen "3631";
chr7	HAVANA	exon	4837229	4837383	0	-	.	gene_id "ENSMUSG00000053550.14"; transcript_id "ENSMUST00000117452.8"; gene_type "protein_coding"; gene_name "Shisa7"; transcript_type "protein_coding"; transcript_name "Shisa7-202"; exon_number 2; exon_id "ENSMUSE00000538435.2"; level 2; protein_id "ENSMUSP00000112405.2"; transcript_support_level "1"; mgi_id "MGI:3605641"; tag "mRNA_start_NF"; tag "cds_start_NF"; havana_gene "OTTMUSG00000027095.1"; havana_transcript "OTTMUST00000067011.1";
chr7	HAVANA	CDS	4837229	4837383	0	-	1	gene_id "ENSMUSG00000053550.14"; transcript_id "ENSMUST00000117452.8"; gene_type "protein_coding"; gene_name "Shisa7"; transcript_type "protein_coding"; transcript_name "Shisa7-202"; exon_number 2; exon_id "ENSMUSE00000538435.2"; level 2; protein_id "ENSMUSP00000112405.2"; transcript_support_level "1"; mgi_id "MGI:3605641"; tag "mRNA_start_NF"; tag "cds_start_NF"; havana_gene "OTTMUSG00000027095.1"; havana_transcript "OTTMUST00000067011.1";
chr7	ENSEMBL	exon	4837229	4837383	0	-	.	gene_id "ENSMUSG00000053550.14"; transcript_id "ENSMUST00000066041.12"; gene_type "protein_coding"; gene_name "Shisa7"; transcript_type "protein_coding"; transcript_name "Shisa7-201"; exon_number 3; exon_id "ENSMUSE00000538435.2"; level 3; protein_id "ENSMUSP00000064886.6"; transcript_support_level "1"; mgi_id "MGI:3605641"; tag "basic"; tag "Ensembl_canonical"; tag "GENCODE_Primary"; tag "appris_principal_2"; havana_gene "OTTMUSG00000027095.1";
chr7	ENSEMBL	CDS	4837229	4837383	0	-	1	gene_id "ENSMUSG00000053550.14"; transcript_id "ENSMUST00000066041.12"; gene_type "protein_coding"; gene_name "Shisa7"; transcript_type "protein_coding"; transcript_name "Shisa7-201"; exon_number 3; exon_id "ENSMUSE00000538435.2"; level 3; protein_id "ENSMUSP00000064886.6"; transcript_support_level "1"; mgi_id "MGI:3605641"; tag "basic"; tag "Ensembl_canonical"; tag "GENCODE_Primary"; tag "appris_principal_2"; havana_gene "OTTMUSG00000027095.1";
chr7	HAVANA	exon	4837229	4837383	0	-	.	gene_id "ENSMUSG00000053550.14"; transcript_id "ENSMUST00000119433.4"; gene_type "protein_coding"; gene_name "Shisa7"; transcript_type "protein_coding"; transcript_name "Shisa7-203"; exon_number 3; exon_id "ENSMUSE00000538435.2"; level 2; protein_id "ENSMUSP00000112423.3"; transcript_support_level "1"; mgi_id "MGI:3605641"; tag "basic"; tag "appris_alternative_2"; tag "CCDS"; ccdsid "CCDS71882.1"; havana_gene "OTTMUSG00000027095.1"; havana_transcript "OTTMUST00000067012.1";
chr7	HAVANA	CDS	4837229	4837383	0	-	1	gene_id "ENSMUSG00000053550.14"; transcript_id "ENSMUST00000119433.4"; gene_type "protein_coding"; gene_name "Shisa7"; transcript_type "protein_coding"; transcript_name "Shisa7-203"; exon_number 3; exon_id "ENSMUSE00000538435.2"; level 2; protein_id "ENSMUSP00000112423.3"; transcript_support_level "1"; mgi_id "MGI:3605641"; tag "basic"; tag "appris_alternative_2"; tag "CCDS"; ccdsid "CCDS71882.1"; havana_gene "OTTMUSG00000027095.1"; havana_transcript "OTTMUST00000067012.1";
chr7	ENSEMBL_gcm37	exon	4837229	4837383	25.1281817535083	-	.	gene_id "ENSMUSG00000053550.14"; transcript_id "ENSMUSG00000053550.14_tx_3"; exon_id "chr7_4837229_4837383_-"; exonnum "3"; txlen "3580";
chr7	ENSEMBL_gcm37	exon	4837229	4837383	22.4426632072781	-	.	gene_id "ENSMUSG00000053550.14"; transcript_id "ENSMUSG00000053550.14_tx_4"; exon_id "chr7_4837229_4837383_-"; exonnum "3"; txlen "3631";
chr7	HAVANA	exon	4837229	4837514	0	-	.	gene_id "ENSMUSG00000053550.14"; transcript_id "ENSMUST00000132806.2"; gene_type "protein_coding"; gene_name "Shisa7"; transcript_type "retained_intron"; transcript_name "Shisa7-204"; exon_number 1; exon_id "ENSMUSE00000812552.2"; level 2; transcript_support_level "3"; mgi_id "MGI:3605641"; havana_gene "OTTMUSG00000027095.1"; havana_transcript "OTTMUST00000067013.1";
chr7	HAVANA	exon	4839043	4839173	0	-	.	gene_id "ENSMUSG00000053550.14"; transcript_id "ENSMUST00000117452.8"; gene_type "protein_coding"; gene_name "Shisa7"; transcript_type "protein_coding"; transcript_name "Shisa7-202"; exon_number 1; exon_id "ENSMUSE00000880243.2"; level 2; protein_id "ENSMUSP00000112405.2"; transcript_support_level "1"; mgi_id "MGI:3605641"; tag "mRNA_start_NF"; tag "cds_start_NF"; havana_gene "OTTMUSG00000027095.1"; havana_transcript "OTTMUST00000067011.1";
chr7	HAVANA	CDS	4839043	4839173	0	-	0	gene_id "ENSMUSG00000053550.14"; transcript_id "ENSMUST00000117452.8"; gene_type "protein_coding"; gene_name "Shisa7"; transcript_type "protein_coding"; transcript_name "Shisa7-202"; exon_number 1; exon_id "ENSMUSE00000880243.2"; level 2; protein_id "ENSMUSP00000112405.2"; transcript_support_level "1"; mgi_id "MGI:3605641"; tag "mRNA_start_NF"; tag "cds_start_NF"; havana_gene "OTTMUSG00000027095.1"; havana_transcript "OTTMUST00000067011.1";
chr7	ENSEMBL	CDS	4839043	4839722	0	-	0	gene_id "ENSMUSG00000053550.14"; transcript_id "ENSMUST00000066041.12"; gene_type "protein_coding"; gene_name "Shisa7"; transcript_type "protein_coding"; transcript_name "Shisa7-201"; exon_number 2; exon_id "ENSMUSE00000910111.2"; level 3; protein_id "ENSMUSP00000064886.6"; transcript_support_level "1"; mgi_id "MGI:3605641"; tag "basic"; tag "Ensembl_canonical"; tag "GENCODE_Primary"; tag "appris_principal_2"; havana_gene "OTTMUSG00000027095.1";
chr7	HAVANA	CDS	4839043	4839722	0	-	0	gene_id "ENSMUSG00000053550.14"; transcript_id "ENSMUST00000119433.4"; gene_type "protein_coding"; gene_name "Shisa7"; transcript_type "protein_coding"; transcript_name "Shisa7-203"; exon_number 2; exon_id "ENSMUSE00000910111.2"; level 2; protein_id "ENSMUSP00000112423.3"; transcript_support_level "1"; mgi_id "MGI:3605641"; tag "basic"; tag "appris_alternative_2"; tag "CCDS"; ccdsid "CCDS71882.1"; havana_gene "OTTMUSG00000027095.1"; havana_transcript "OTTMUST00000067012.1";
chr7	ENSEMBL	exon	4839043	4839877	0	-	.	gene_id "ENSMUSG00000053550.14"; transcript_id "ENSMUST00000066041.12"; gene_type "protein_coding"; gene_name "Shisa7"; transcript_type "protein_coding"; transcript_name "Shisa7-201"; exon_number 2; exon_id "ENSMUSE00000910111.2"; level 3; protein_id "ENSMUSP00000064886.6"; transcript_support_level "1"; mgi_id "MGI:3605641"; tag "basic"; tag "Ensembl_canonical"; tag "GENCODE_Primary"; tag "appris_principal_2"; havana_gene "OTTMUSG00000027095.1";
chr7	HAVANA	exon	4839043	4839877	0	-	.	gene_id "ENSMUSG00000053550.14"; transcript_id "ENSMUST00000119433.4"; gene_type "protein_coding"; gene_name "Shisa7"; transcript_type "protein_coding"; transcript_name "Shisa7-203"; exon_number 2; exon_id "ENSMUSE00000910111.2"; level 2; protein_id "ENSMUSP00000112423.3"; transcript_support_level "1"; mgi_id "MGI:3605641"; tag "basic"; tag "appris_alternative_2"; tag "CCDS"; ccdsid "CCDS71882.1"; havana_gene "OTTMUSG00000027095.1"; havana_transcript "OTTMUST00000067012.1";
chr7	ENSEMBL_gcm37	exon	4839043	4839877	25.1281817535083	-	.	gene_id "ENSMUSG00000053550.14"; transcript_id "ENSMUSG00000053550.14_tx_3"; exon_id "chr7_4839043_4839877_-"; exonnum "2"; txlen "3580";
chr7	ENSEMBL_gcm37	exon	4839043	4839877	22.4426632072781	-	.	gene_id "ENSMUSG00000053550.14"; transcript_id "ENSMUSG00000053550.14_tx_4"; exon_id "chr7_4839043_4839877_-"; exonnum "2"; txlen "3631";
chr7	ENSEMBL	start_codon	4839720	4839722	0	-	0	gene_id "ENSMUSG00000053550.14"; transcript_id "ENSMUST00000066041.12"; gene_type "protein_coding"; gene_name "Shisa7"; transcript_type "protein_coding"; transcript_name "Shisa7-201"; exon_number 2; exon_id "ENSMUSE00000910111.2"; level 3; protein_id "ENSMUSP00000064886.6"; transcript_support_level "1"; mgi_id "MGI:3605641"; tag "basic"; tag "Ensembl_canonical"; tag "GENCODE_Primary"; tag "appris_principal_2"; havana_gene "OTTMUSG00000027095.1";
chr7	HAVANA	start_codon	4839720	4839722	0	-	0	gene_id "ENSMUSG00000053550.14"; transcript_id "ENSMUST00000119433.4"; gene_type "protein_coding"; gene_name "Shisa7"; transcript_type "protein_coding"; transcript_name "Shisa7-203"; exon_number 2; exon_id "ENSMUSE00000910111.2"; level 2; protein_id "ENSMUSP00000112423.3"; transcript_support_level "1"; mgi_id "MGI:3605641"; tag "basic"; tag "appris_alternative_2"; tag "CCDS"; ccdsid "CCDS71882.1"; havana_gene "OTTMUSG00000027095.1"; havana_transcript "OTTMUST00000067012.1";
chr7	ENSEMBL	UTR	4839723	4839877	0	-	.	gene_id "ENSMUSG00000053550.14"; transcript_id "ENSMUST00000066041.12"; gene_type "protein_coding"; gene_name "Shisa7"; transcript_type "protein_coding"; transcript_name "Shisa7-201"; exon_number 2; exon_id "ENSMUSE00000910111.2"; level 3; protein_id "ENSMUSP00000064886.6"; transcript_support_level "1"; mgi_id "MGI:3605641"; tag "basic"; tag "Ensembl_canonical"; tag "GENCODE_Primary"; tag "appris_principal_2"; havana_gene "OTTMUSG00000027095.1";
chr7	HAVANA	UTR	4839723	4839877	0	-	.	gene_id "ENSMUSG00000053550.14"; transcript_id "ENSMUST00000119433.4"; gene_type "protein_coding"; gene_name "Shisa7"; transcript_type "protein_coding"; transcript_name "Shisa7-203"; exon_number 2; exon_id "ENSMUSE00000910111.2"; level 2; protein_id "ENSMUSP00000112423.3"; transcript_support_level "1"; mgi_id "MGI:3605641"; tag "basic"; tag "appris_alternative_2"; tag "CCDS"; ccdsid "CCDS71882.1"; havana_gene "OTTMUSG00000027095.1"; havana_transcript "OTTMUST00000067012.1";
chr7	sragcm37_ss	exon	4845810	4846000	25.1281817535083	-	.	gene_id "ENSMUSG00000053550.14"; transcript_id "ENSMUSG00000053550.14_tx_3"; exon_id "chr7_4845810_4846000_-"; exonnum "1"; txlen "3580";
chr7	sragcm37_ss	exon	4845810	4846000	22.4426632072781	-	.	gene_id "ENSMUSG00000053550.14"; transcript_id "ENSMUSG00000053550.14_tx_4"; exon_id "chr7_4845810_4846000_-"; exonnum "1"; txlen "3631";
chr7	ENSEMBL	exon	4847604	4847695	0	-	.	gene_id "ENSMUSG00000053550.14"; transcript_id "ENSMUST00000066041.12"; gene_type "protein_coding"; gene_name "Shisa7"; transcript_type "protein_coding"; transcript_name "Shisa7-201"; exon_number 1; exon_id "ENSMUSE00001309996.2"; level 3; protein_id "ENSMUSP00000064886.6"; transcript_support_level "1"; mgi_id "MGI:3605641"; tag "basic"; tag "Ensembl_canonical"; tag "GENCODE_Primary"; tag "appris_principal_2"; havana_gene "OTTMUSG00000027095.1";
chr7	ENSEMBL	UTR	4847604	4847695	0	-	.	gene_id "ENSMUSG00000053550.14"; transcript_id "ENSMUST00000066041.12"; gene_type "protein_coding"; gene_name "Shisa7"; transcript_type "protein_coding"; transcript_name "Shisa7-201"; exon_number 1; exon_id "ENSMUSE00001309996.2"; level 3; protein_id "ENSMUSP00000064886.6"; transcript_support_level "1"; mgi_id "MGI:3605641"; tag "basic"; tag "Ensembl_canonical"; tag "GENCODE_Primary"; tag "appris_principal_2"; havana_gene "OTTMUSG00000027095.1";
chr7	HAVANA	exon	4847604	4847695	0	-	.	gene_id "ENSMUSG00000053550.14"; transcript_id "ENSMUST00000119433.4"; gene_type "protein_coding"; gene_name "Shisa7"; transcript_type "protein_coding"; transcript_name "Shisa7-203"; exon_number 1; exon_id "ENSMUSE00001309996.2"; level 2; protein_id "ENSMUSP00000112423.3"; transcript_support_level "1"; mgi_id "MGI:3605641"; tag "basic"; tag "appris_alternative_2"; tag "CCDS"; ccdsid "CCDS71882.1"; havana_gene "OTTMUSG00000027095.1"; havana_transcript "OTTMUST00000067012.1";
chr7	HAVANA	UTR	4847604	4847695	0	-	.	gene_id "ENSMUSG00000053550.14"; transcript_id "ENSMUST00000119433.4"; gene_type "protein_coding"; gene_name "Shisa7"; transcript_type "protein_coding"; transcript_name "Shisa7-203"; exon_number 1; exon_id "ENSMUSE00001309996.2"; level 2; protein_id "ENSMUSP00000112423.3"; transcript_support_level "1"; mgi_id "MGI:3605641"; tag "basic"; tag "appris_alternative_2"; tag "CCDS"; ccdsid "CCDS71882.1"; havana_gene "OTTMUSG00000027095.1"; havana_transcript "OTTMUST00000067012.1";
chr7	HAVANA	UTR	4847958	4848271	0	-	.	gene_id "ENSMUSG00000052605.13"; transcript_id "ENSMUST00000064547.13"; gene_type "protein_coding"; gene_name "Isoc2b"; transcript_type "protein_coding"; transcript_name "Isoc2b-201"; exon_number 6; exon_id "ENSMUSE00000749111.4"; level 2; protein_id "ENSMUSP00000066859.6"; transcript_support_level "1"; mgi_id "MGI:1914691"; tag "basic"; tag "Ensembl_canonical"; tag "GENCODE_Primary"; tag "appris_principal_1"; tag "CCDS"; ccdsid "CCDS20748.1"; havana_gene "OTTMUSG00000023222.1"; havana_transcript "OTTMUST00000056202.1";
chr7	HAVANA	exon	4847958	4848364	0	-	.	gene_id "ENSMUSG00000052605.13"; transcript_id "ENSMUST00000064547.13"; gene_type "protein_coding"; gene_name "Isoc2b"; transcript_type "protein_coding"; transcript_name "Isoc2b-201"; exon_number 6; exon_id "ENSMUSE00000749111.4"; level 2; protein_id "ENSMUSP00000066859.6"; transcript_support_level "1"; mgi_id "MGI:1914691"; tag "basic"; tag "Ensembl_canonical"; tag "GENCODE_Primary"; tag "appris_principal_1"; tag "CCDS"; ccdsid "CCDS20748.1"; havana_gene "OTTMUSG00000023222.1"; havana_transcript "OTTMUST00000056202.1";
chr7	HAVANA	transcript	4847958	4869192	0	-	.	gene_id "ENSMUSG00000052605.13"; transcript_id "ENSMUST00000064547.13"; gene_type "protein_coding"; gene_name "Isoc2b"; transcript_type "protein_coding"; transcript_name "Isoc2b-201"; level 2; protein_id "ENSMUSP00000066859.6"; transcript_support_level "1"; mgi_id "MGI:1914691"; tag "basic"; tag "Ensembl_canonical"; tag "GENCODE_Primary"; tag "appris_principal_1"; tag "CCDS"; ccdsid "CCDS20748.1"; havana_gene "OTTMUSG00000023222.1"; havana_transcript "OTTMUST00000056202.1";
chr7	HAVANA	gene	4847958	4873257	0	-	.	gene_id "ENSMUSG00000052605.13"; gene_type "protein_coding"; gene_name "Isoc2b"; level 2; mgi_id "MGI:1914691"; havana_gene "OTTMUSG00000023222.1";
chr7	HAVANA	exon	4847961	4848364	0	-	.	gene_id "ENSMUSG00000052605.13"; transcript_id "ENSMUST00000207699.2"; gene_type "protein_coding"; gene_name "Isoc2b"; transcript_type "retained_intron"; transcript_name "Isoc2b-203"; exon_number 3; exon_id "ENSMUSE00001381925.2"; level 2; transcript_support_level "2"; mgi_id "MGI:1914691"; havana_gene "OTTMUSG00000023222.1"; havana_transcript "OTTMUST00000056205.1";
chr7	ENSEMBL_gcm37	exon	4847961	4848364	0.0749106512570962	-	.	gene_id "ENSMUSG00000052605.13"; transcript_id "ENSMUSG00000052605.13_tx_4"; exon_id "chr7_4847961_4848364_-"; exonnum "7"; txlen "1115";
chr7	HAVANA	transcript	4847961	4853867	0	-	.	gene_id "ENSMUSG00000052605.13"; transcript_id "ENSMUST00000207699.2"; gene_type "protein_coding"; gene_name "Isoc2b"; transcript_type "retained_intron"; transcript_name "Isoc2b-203"; level 2; transcript_support_level "2"; mgi_id "MGI:1914691"; havana_gene "OTTMUSG00000023222.1"; havana_transcript "OTTMUST00000056205.1";
chr7	HAVANA	UTR	4848161	4848271	0	-	.	gene_id "ENSMUSG00000052605.13"; transcript_id "ENSMUST00000208816.2"; gene_type "protein_coding"; gene_name "Isoc2b"; transcript_type "protein_coding"; transcript_name "Isoc2b-205"; exon_number 6; exon_id "ENSMUSE00001378060.2"; level 2; protein_id "ENSMUSP00000147085.2"; transcript_support_level "3"; mgi_id "MGI:1914691"; tag "alternative_5_UTR"; tag "basic"; tag "appris_principal_1"; tag "CCDS"; ccdsid "CCDS20748.1"; havana_gene "OTTMUSG00000023222.1"; havana_transcript "OTTMUST00000143837.1";
chr7	HAVANA	exon	4848161	4848364	0	-	.	gene_id "ENSMUSG00000052605.13"; transcript_id "ENSMUST00000208816.2"; gene_type "protein_coding"; gene_name "Isoc2b"; transcript_type "protein_coding"; transcript_name "Isoc2b-205"; exon_number 6; exon_id "ENSMUSE00001378060.2"; level 2; protein_id "ENSMUSP00000147085.2"; transcript_support_level "3"; mgi_id "MGI:1914691"; tag "alternative_5_UTR"; tag "basic"; tag "appris_principal_1"; tag "CCDS"; ccdsid "CCDS20748.1"; havana_gene "OTTMUSG00000023222.1"; havana_transcript "OTTMUST00000143837.1";
chr7	HAVANA	transcript	4848161	4873257	0	-	.	gene_id "ENSMUSG00000052605.13"; transcript_id "ENSMUST00000208816.2"; gene_type "protein_coding"; gene_name "Isoc2b"; transcript_type "protein_coding"; transcript_name "Isoc2b-205"; level 2; protein_id "ENSMUSP00000147085.2"; transcript_support_level "3"; mgi_id "MGI:1914691"; tag "alternative_5_UTR"; tag "basic"; tag "appris_principal_1"; tag "CCDS"; ccdsid "CCDS20748.1"; havana_gene "OTTMUSG00000023222.1"; havana_transcript "OTTMUST00000143837.1";
chr7	HAVANA	stop_codon	4848269	4848271	0	-	0	gene_id "ENSMUSG00000052605.13"; transcript_id "ENSMUST00000064547.13"; gene_type "protein_coding"; gene_name "Isoc2b"; transcript_type "protein_coding"; transcript_name "Isoc2b-201"; exon_number 6; exon_id "ENSMUSE00000749111.4"; level 2; protein_id "ENSMUSP00000066859.6"; transcript_support_level "1"; mgi_id "MGI:1914691"; tag "basic"; tag "Ensembl_canonical"; tag "GENCODE_Primary"; tag "appris_principal_1"; tag "CCDS"; ccdsid "CCDS20748.1"; havana_gene "OTTMUSG00000023222.1"; havana_transcript "OTTMUST00000056202.1";
chr7	HAVANA	stop_codon	4848269	4848271	0	-	0	gene_id "ENSMUSG00000052605.13"; transcript_id "ENSMUST00000208816.2"; gene_type "protein_coding"; gene_name "Isoc2b"; transcript_type "protein_coding"; transcript_name "Isoc2b-205"; exon_number 6; exon_id "ENSMUSE00001378060.2"; level 2; protein_id "ENSMUSP00000147085.2"; transcript_support_level "3"; mgi_id "MGI:1914691"; tag "alternative_5_UTR"; tag "basic"; tag "appris_principal_1"; tag "CCDS"; ccdsid "CCDS20748.1"; havana_gene "OTTMUSG00000023222.1"; havana_transcript "OTTMUST00000143837.1";
chr7	HAVANA	CDS	4848272	4848364	0	-	0	gene_id "ENSMUSG00000052605.13"; transcript_id "ENSMUST00000064547.13"; gene_type "protein_coding"; gene_name "Isoc2b"; transcript_type "protein_coding"; transcript_name "Isoc2b-201"; exon_number 6; exon_id "ENSMUSE00000749111.4"; level 2; protein_id "ENSMUSP00000066859.6"; transcript_support_level "1"; mgi_id "MGI:1914691"; tag "basic"; tag "Ensembl_canonical"; tag "GENCODE_Primary"; tag "appris_principal_1"; tag "CCDS"; ccdsid "CCDS20748.1"; havana_gene "OTTMUSG00000023222.1"; havana_transcript "OTTMUST00000056202.1";
chr7	HAVANA	CDS	4848272	4848364	0	-	0	gene_id "ENSMUSG00000052605.13"; transcript_id "ENSMUST00000208816.2"; gene_type "protein_coding"; gene_name "Isoc2b"; transcript_type "protein_coding"; transcript_name "Isoc2b-205"; exon_number 6; exon_id "ENSMUSE00001378060.2"; level 2; protein_id "ENSMUSP00000147085.2"; transcript_support_level "3"; mgi_id "MGI:1914691"; tag "alternative_5_UTR"; tag "basic"; tag "appris_principal_1"; tag "CCDS"; ccdsid "CCDS20748.1"; havana_gene "OTTMUSG00000023222.1"; havana_transcript "OTTMUST00000143837.1";
chr7	HAVANA	exon	4852334	4852566	0	-	.	gene_id "ENSMUSG00000052605.13"; transcript_id "ENSMUST00000207502.2"; gene_type "protein_coding"; gene_name "Isoc2b"; transcript_type "retained_intron"; transcript_name "Isoc2b-202"; exon_number 3; exon_id "ENSMUSE00001381577.2"; level 2; transcript_support_level "2"; mgi_id "MGI:1914691"; havana_gene "OTTMUSG00000023222.1"; havana_transcript "OTTMUST00000056204.1";
chr7	HAVANA	transcript	4852334	4854228	0	-	.	gene_id "ENSMUSG00000052605.13"; transcript_id "ENSMUST00000207502.2"; gene_type "protein_coding"; gene_name "Isoc2b"; transcript_type "retained_intron"; transcript_name "Isoc2b-202"; level 2; transcript_support_level "2"; mgi_id "MGI:1914691"; havana_gene "OTTMUSG00000023222.1"; havana_transcript "OTTMUST00000056204.1";
chr7	HAVANA	exon	4852449	4852566	0	-	.	gene_id "ENSMUSG00000052605.13"; transcript_id "ENSMUST00000064547.13"; gene_type "protein_coding"; gene_name "Isoc2b"; transcript_type "protein_coding"; transcript_name "Isoc2b-201"; exon_number 5; exon_id "ENSMUSE00001305223.2"; level 2; protein_id "ENSMUSP00000066859.6"; transcript_support_level "1"; mgi_id "MGI:1914691"; tag "basic"; tag "Ensembl_canonical"; tag "GENCODE_Primary"; tag "appris_principal_1"; tag "CCDS"; ccdsid "CCDS20748.1"; havana_gene "OTTMUSG00000023222.1"; havana_transcript "OTTMUST00000056202.1";
chr7	HAVANA	CDS	4852449	4852566	0	-	1	gene_id "ENSMUSG00000052605.13"; transcript_id "ENSMUST00000064547.13"; gene_type "protein_coding"; gene_name "Isoc2b"; transcript_type "protein_coding"; transcript_name "Isoc2b-201"; exon_number 5; exon_id "ENSMUSE00001305223.2"; level 2; protein_id "ENSMUSP00000066859.6"; transcript_support_level "1"; mgi_id "MGI:1914691"; tag "basic"; tag "Ensembl_canonical"; tag "GENCODE_Primary"; tag "appris_principal_1"; tag "CCDS"; ccdsid "CCDS20748.1"; havana_gene "OTTMUSG00000023222.1"; havana_transcript "OTTMUST00000056202.1";
chr7	HAVANA	exon	4852449	4852566	0	-	.	gene_id "ENSMUSG00000052605.13"; transcript_id "ENSMUST00000207699.2"; gene_type "protein_coding"; gene_name "Isoc2b"; transcript_type "retained_intron"; transcript_name "Isoc2b-203"; exon_number 2; exon_id "ENSMUSE00001377680.2"; level 2; transcript_support_level "2"; mgi_id "MGI:1914691"; havana_gene "OTTMUSG00000023222.1"; havana_transcript "OTTMUST00000056205.1";
chr7	HAVANA	exon	4852449	4852566	0	-	.	gene_id "ENSMUSG00000052605.13"; transcript_id "ENSMUST00000208816.2"; gene_type "protein_coding"; gene_name "Isoc2b"; transcript_type "protein_coding"; transcript_name "Isoc2b-205"; exon_number 5; exon_id "ENSMUSE00001305223.2"; level 2; protein_id "ENSMUSP00000147085.2"; transcript_support_level "3"; mgi_id "MGI:1914691"; tag "alternative_5_UTR"; tag "basic"; tag "appris_principal_1"; tag "CCDS"; ccdsid "CCDS20748.1"; havana_gene "OTTMUSG00000023222.1"; havana_transcript "OTTMUST00000143837.1";
chr7	HAVANA	CDS	4852449	4852566	0	-	1	gene_id "ENSMUSG00000052605.13"; transcript_id "ENSMUST00000208816.2"; gene_type "protein_coding"; gene_name "Isoc2b"; transcript_type "protein_coding"; transcript_name "Isoc2b-205"; exon_number 5; exon_id "ENSMUSE00001305223.2"; level 2; protein_id "ENSMUSP00000147085.2"; transcript_support_level "3"; mgi_id "MGI:1914691"; tag "alternative_5_UTR"; tag "basic"; tag "appris_principal_1"; tag "CCDS"; ccdsid "CCDS20748.1"; havana_gene "OTTMUSG00000023222.1"; havana_transcript "OTTMUST00000143837.1";
chr7	ENSEMBL_gcm37	exon	4852449	4852566	0.0749106512570962	-	.	gene_id "ENSMUSG00000052605.13"; transcript_id "ENSMUSG00000052605.13_tx_4"; exon_id "chr7_4852449_4852566_-"; exonnum "6"; txlen "1115";
chr7	HAVANA	exon	4853754	4853824	0	-	.	gene_id "ENSMUSG00000052605.13"; transcript_id "ENSMUST00000064547.13"; gene_type "protein_coding"; gene_name "Isoc2b"; transcript_type "protein_coding"; transcript_name "Isoc2b-201"; exon_number 4; exon_id "ENSMUSE00000416208.4"; level 2; protein_id "ENSMUSP00000066859.6"; transcript_support_level "1"; mgi_id "MGI:1914691"; tag "basic"; tag "Ensembl_canonical"; tag "GENCODE_Primary"; tag "appris_principal_1"; tag "CCDS"; ccdsid "CCDS20748.1"; havana_gene "OTTMUSG00000023222.1"; havana_transcript "OTTMUST00000056202.1";
chr7	HAVANA	CDS	4853754	4853824	0	-	0	gene_id "ENSMUSG00000052605.13"; transcript_id "ENSMUST00000064547.13"; gene_type "protein_coding"; gene_name "Isoc2b"; transcript_type "protein_coding"; transcript_name "Isoc2b-201"; exon_number 4; exon_id "ENSMUSE00000416208.4"; level 2; protein_id "ENSMUSP00000066859.6"; transcript_support_level "1"; mgi_id "MGI:1914691"; tag "basic"; tag "Ensembl_canonical"; tag "GENCODE_Primary"; tag "appris_principal_1"; tag "CCDS"; ccdsid "CCDS20748.1"; havana_gene "OTTMUSG00000023222.1"; havana_transcript "OTTMUST00000056202.1";
chr7	HAVANA	exon	4853754	4853824	0	-	.	gene_id "ENSMUSG00000052605.13"; transcript_id "ENSMUST00000208816.2"; gene_type "protein_coding"; gene_name "Isoc2b"; transcript_type "protein_coding"; transcript_name "Isoc2b-205"; exon_number 4; exon_id "ENSMUSE00000416208.4"; level 2; protein_id "ENSMUSP00000147085.2"; transcript_support_level "3"; mgi_id "MGI:1914691"; tag "alternative_5_UTR"; tag "basic"; tag "appris_principal_1"; tag "CCDS"; ccdsid "CCDS20748.1"; havana_gene "OTTMUSG00000023222.1"; havana_transcript "OTTMUST00000143837.1";
chr7	HAVANA	CDS	4853754	4853824	0	-	0	gene_id "ENSMUSG00000052605.13"; transcript_id "ENSMUST00000208816.2"; gene_type "protein_coding"; gene_name "Isoc2b"; transcript_type "protein_coding"; transcript_name "Isoc2b-205"; exon_number 4; exon_id "ENSMUSE00000416208.4"; level 2; protein_id "ENSMUSP00000147085.2"; transcript_support_level "3"; mgi_id "MGI:1914691"; tag "alternative_5_UTR"; tag "basic"; tag "appris_principal_1"; tag "CCDS"; ccdsid "CCDS20748.1"; havana_gene "OTTMUSG00000023222.1"; havana_transcript "OTTMUST00000143837.1";
chr7	HAVANA	exon	4853754	4853824	0	-	.	gene_id "ENSMUSG00000052605.13"; transcript_id "ENSMUST00000207502.2"; gene_type "protein_coding"; gene_name "Isoc2b"; transcript_type "retained_intron"; transcript_name "Isoc2b-202"; exon_number 2; exon_id "ENSMUSE00001377143.2"; level 2; transcript_support_level "2"; mgi_id "MGI:1914691"; havana_gene "OTTMUSG00000023222.1"; havana_transcript "OTTMUST00000056204.1";
chr7	ENSEMBL_gcm37	exon	4853754	4853824	0.0749106512570962	-	.	gene_id "ENSMUSG00000052605.13"; transcript_id "ENSMUSG00000052605.13_tx_4"; exon_id "chr7_4853754_4853824_-"; exonnum "5"; txlen "1115";
chr7	HAVANA	exon	4853754	4853867	0	-	.	gene_id "ENSMUSG00000052605.13"; transcript_id "ENSMUST00000207699.2"; gene_type "protein_coding"; gene_name "Isoc2b"; transcript_type "retained_intron"; transcript_name "Isoc2b-203"; exon_number 1; exon_id "ENSMUSE00001380921.2"; level 2; transcript_support_level "2"; mgi_id "MGI:1914691"; havana_gene "OTTMUSG00000023222.1"; havana_transcript "OTTMUST00000056205.1";
chr7	HAVANA	exon	4854023	4854228	0	-	.	gene_id "ENSMUSG00000052605.13"; transcript_id "ENSMUST00000207502.2"; gene_type "protein_coding"; gene_name "Isoc2b"; transcript_type "retained_intron"; transcript_name "Isoc2b-202"; exon_number 1; exon_id "ENSMUSE00001381150.2"; level 2; transcript_support_level "2"; mgi_id "MGI:1914691"; havana_gene "OTTMUSG00000023222.1"; havana_transcript "OTTMUST00000056204.1";
chr7	HAVANA	exon	4854023	4854232	0	-	.	gene_id "ENSMUSG00000052605.13"; transcript_id "ENSMUST00000064547.13"; gene_type "protein_coding"; gene_name "Isoc2b"; transcript_type "protein_coding"; transcript_name "Isoc2b-201"; exon_number 3; exon_id "ENSMUSE00001005882.2"; level 2; protein_id "ENSMUSP00000066859.6"; transcript_support_level "1"; mgi_id "MGI:1914691"; tag "basic"; tag "Ensembl_canonical"; tag "GENCODE_Primary"; tag "appris_principal_1"; tag "CCDS"; ccdsid "CCDS20748.1"; havana_gene "OTTMUSG00000023222.1"; havana_transcript "OTTMUST00000056202.1";
chr7	HAVANA	CDS	4854023	4854232	0	-	0	gene_id "ENSMUSG00000052605.13"; transcript_id "ENSMUST00000064547.13"; gene_type "protein_coding"; gene_name "Isoc2b"; transcript_type "protein_coding"; transcript_name "Isoc2b-201"; exon_number 3; exon_id "ENSMUSE00001005882.2"; level 2; protein_id "ENSMUSP00000066859.6"; transcript_support_level "1"; mgi_id "MGI:1914691"; tag "basic"; tag "Ensembl_canonical"; tag "GENCODE_Primary"; tag "appris_principal_1"; tag "CCDS"; ccdsid "CCDS20748.1"; havana_gene "OTTMUSG00000023222.1"; havana_transcript "OTTMUST00000056202.1";
chr7	HAVANA	exon	4854023	4854232	0	-	.	gene_id "ENSMUSG00000052605.13"; transcript_id "ENSMUST00000208816.2"; gene_type "protein_coding"; gene_name "Isoc2b"; transcript_type "protein_coding"; transcript_name "Isoc2b-205"; exon_number 3; exon_id "ENSMUSE00001005882.2"; level 2; protein_id "ENSMUSP00000147085.2"; transcript_support_level "3"; mgi_id "MGI:1914691"; tag "alternative_5_UTR"; tag "basic"; tag "appris_principal_1"; tag "CCDS"; ccdsid "CCDS20748.1"; havana_gene "OTTMUSG00000023222.1"; havana_transcript "OTTMUST00000143837.1";
chr7	HAVANA	CDS	4854023	4854232	0	-	0	gene_id "ENSMUSG00000052605.13"; transcript_id "ENSMUST00000208816.2"; gene_type "protein_coding"; gene_name "Isoc2b"; transcript_type "protein_coding"; transcript_name "Isoc2b-205"; exon_number 3; exon_id "ENSMUSE00001005882.2"; level 2; protein_id "ENSMUSP00000147085.2"; transcript_support_level "3"; mgi_id "MGI:1914691"; tag "alternative_5_UTR"; tag "basic"; tag "appris_principal_1"; tag "CCDS"; ccdsid "CCDS20748.1"; havana_gene "OTTMUSG00000023222.1"; havana_transcript "OTTMUST00000143837.1";
chr7	ENSEMBL_gcm37	exon	4854023	4854232	0.0749106512570962	-	.	gene_id "ENSMUSG00000052605.13"; transcript_id "ENSMUSG00000052605.13_tx_4"; exon_id "chr7_4854023_4854232_-"; exonnum "4"; txlen "1115";
chr7	HAVANA	exon	4854333	4854532	0	-	.	gene_id "ENSMUSG00000052605.13"; transcript_id "ENSMUST00000208173.2"; gene_type "protein_coding"; gene_name "Isoc2b"; transcript_type "retained_intron"; transcript_name "Isoc2b-204"; exon_number 2; exon_id "ENSMUSE00001378853.2"; level 2; transcript_support_level "3"; mgi_id "MGI:1914691"; havana_gene "OTTMUSG00000023222.1"; havana_transcript "OTTMUST00000056203.1";
chr7	HAVANA	transcript	4854333	4869167	0	-	.	gene_id "ENSMUSG00000052605.13"; transcript_id "ENSMUST00000208173.2"; gene_type "protein_coding"; gene_name "Isoc2b"; transcript_type "retained_intron"; transcript_name "Isoc2b-204"; level 2; transcript_support_level "3"; mgi_id "MGI:1914691"; havana_gene "OTTMUSG00000023222.1"; havana_transcript "OTTMUST00000056203.1";
chr7	HAVANA	CDS	4854392	4854529	0	-	0	gene_id "ENSMUSG00000052605.13"; transcript_id "ENSMUST00000064547.13"; gene_type "protein_coding"; gene_name "Isoc2b"; transcript_type "protein_coding"; transcript_name "Isoc2b-201"; exon_number 2; exon_id "ENSMUSE00000416222.4"; level 2; protein_id "ENSMUSP00000066859.6"; transcript_support_level "1"; mgi_id "MGI:1914691"; tag "basic"; tag "Ensembl_canonical"; tag "GENCODE_Primary"; tag "appris_principal_1"; tag "CCDS"; ccdsid "CCDS20748.1"; havana_gene "OTTMUSG00000023222.1"; havana_transcript "OTTMUST00000056202.1";
chr7	HAVANA	CDS	4854392	4854529	0	-	0	gene_id "ENSMUSG00000052605.13"; transcript_id "ENSMUST00000208816.2"; gene_type "protein_coding"; gene_name "Isoc2b"; transcript_type "protein_coding"; transcript_name "Isoc2b-205"; exon_number 2; exon_id "ENSMUSE00000416222.4"; level 2; protein_id "ENSMUSP00000147085.2"; transcript_support_level "3"; mgi_id "MGI:1914691"; tag "alternative_5_UTR"; tag "basic"; tag "appris_principal_1"; tag "CCDS"; ccdsid "CCDS20748.1"; havana_gene "OTTMUSG00000023222.1"; havana_transcript "OTTMUST00000143837.1";
chr7	HAVANA	exon	4854392	4854532	0	-	.	gene_id "ENSMUSG00000052605.13"; transcript_id "ENSMUST00000064547.13"; gene_type "protein_coding"; gene_name "Isoc2b"; transcript_type "protein_coding"; transcript_name "Isoc2b-201"; exon_number 2; exon_id "ENSMUSE00000416222.4"; level 2; protein_id "ENSMUSP00000066859.6"; transcript_support_level "1"; mgi_id "MGI:1914691"; tag "basic"; tag "Ensembl_canonical"; tag "GENCODE_Primary"; tag "appris_principal_1"; tag "CCDS"; ccdsid "CCDS20748.1"; havana_gene "OTTMUSG00000023222.1"; havana_transcript "OTTMUST00000056202.1";
chr7	HAVANA	exon	4854392	4854532	0	-	.	gene_id "ENSMUSG00000052605.13"; transcript_id "ENSMUST00000208816.2"; gene_type "protein_coding"; gene_name "Isoc2b"; transcript_type "protein_coding"; transcript_name "Isoc2b-205"; exon_number 2; exon_id "ENSMUSE00000416222.4"; level 2; protein_id "ENSMUSP00000147085.2"; transcript_support_level "3"; mgi_id "MGI:1914691"; tag "alternative_5_UTR"; tag "basic"; tag "appris_principal_1"; tag "CCDS"; ccdsid "CCDS20748.1"; havana_gene "OTTMUSG00000023222.1"; havana_transcript "OTTMUST00000143837.1";
chr7	ENSEMBL_gcm37	exon	4854392	4854532	0.0749106512570962	-	.	gene_id "ENSMUSG00000052605.13"; transcript_id "ENSMUSG00000052605.13_tx_4"; exon_id "chr7_4854392_4854532_-"; exonnum "3"; txlen "1115";
chr7	HAVANA	start_codon	4854527	4854529	0	-	0	gene_id "ENSMUSG00000052605.13"; transcript_id "ENSMUST00000064547.13"; gene_type "protein_coding"; gene_name "Isoc2b"; transcript_type "protein_coding"; transcript_name "Isoc2b-201"; exon_number 2; exon_id "ENSMUSE00000416222.4"; level 2; protein_id "ENSMUSP00000066859.6"; transcript_support_level "1"; mgi_id "MGI:1914691"; tag "basic"; tag "Ensembl_canonical"; tag "GENCODE_Primary"; tag "appris_principal_1"; tag "CCDS"; ccdsid "CCDS20748.1"; havana_gene "OTTMUSG00000023222.1"; havana_transcript "OTTMUST00000056202.1";
chr7	HAVANA	start_codon	4854527	4854529	0	-	0	gene_id "ENSMUSG00000052605.13"; transcript_id "ENSMUST00000208816.2"; gene_type "protein_coding"; gene_name "Isoc2b"; transcript_type "protein_coding"; transcript_name "Isoc2b-205"; exon_number 2; exon_id "ENSMUSE00000416222.4"; level 2; protein_id "ENSMUSP00000147085.2"; transcript_support_level "3"; mgi_id "MGI:1914691"; tag "alternative_5_UTR"; tag "basic"; tag "appris_principal_1"; tag "CCDS"; ccdsid "CCDS20748.1"; havana_gene "OTTMUSG00000023222.1"; havana_transcript "OTTMUST00000143837.1";
chr7	HAVANA	UTR	4854530	4854532	0	-	.	gene_id "ENSMUSG00000052605.13"; transcript_id "ENSMUST00000064547.13"; gene_type "protein_coding"; gene_name "Isoc2b"; transcript_type "protein_coding"; transcript_name "Isoc2b-201"; exon_number 2; exon_id "ENSMUSE00000416222.4"; level 2; protein_id "ENSMUSP00000066859.6"; transcript_support_level "1"; mgi_id "MGI:1914691"; tag "basic"; tag "Ensembl_canonical"; tag "GENCODE_Primary"; tag "appris_principal_1"; tag "CCDS"; ccdsid "CCDS20748.1"; havana_gene "OTTMUSG00000023222.1"; havana_transcript "OTTMUST00000056202.1";
chr7	HAVANA	UTR	4854530	4854532	0	-	.	gene_id "ENSMUSG00000052605.13"; transcript_id "ENSMUST00000208816.2"; gene_type "protein_coding"; gene_name "Isoc2b"; transcript_type "protein_coding"; transcript_name "Isoc2b-205"; exon_number 2; exon_id "ENSMUSE00000416222.4"; level 2; protein_id "ENSMUSP00000147085.2"; transcript_support_level "3"; mgi_id "MGI:1914691"; tag "alternative_5_UTR"; tag "basic"; tag "appris_principal_1"; tag "CCDS"; ccdsid "CCDS20748.1"; havana_gene "OTTMUSG00000023222.1"; havana_transcript "OTTMUST00000143837.1";
chr7	HAVANA	exon	4869060	4869167	0	-	.	gene_id "ENSMUSG00000052605.13"; transcript_id "ENSMUST00000208173.2"; gene_type "protein_coding"; gene_name "Isoc2b"; transcript_type "retained_intron"; transcript_name "Isoc2b-204"; exon_number 1; exon_id "ENSMUSE00001376159.2"; level 2; transcript_support_level "3"; mgi_id "MGI:1914691"; havana_gene "OTTMUSG00000023222.1"; havana_transcript "OTTMUST00000056203.1";
chr7	HAVANA	exon	4869060	4869192	0	-	.	gene_id "ENSMUSG00000052605.13"; transcript_id "ENSMUST00000064547.13"; gene_type "protein_coding"; gene_name "Isoc2b"; transcript_type "protein_coding"; transcript_name "Isoc2b-201"; exon_number 1; exon_id "ENSMUSE00000835372.4"; level 2; protein_id "ENSMUSP00000066859.6"; transcript_support_level "1"; mgi_id "MGI:1914691"; tag "basic"; tag "Ensembl_canonical"; tag "GENCODE_Primary"; tag "appris_principal_1"; tag "CCDS"; ccdsid "CCDS20748.1"; havana_gene "OTTMUSG00000023222.1"; havana_transcript "OTTMUST00000056202.1";
chr7	HAVANA	UTR	4869060	4869192	0	-	.	gene_id "ENSMUSG00000052605.13"; transcript_id "ENSMUST00000064547.13"; gene_type "protein_coding"; gene_name "Isoc2b"; transcript_type "protein_coding"; transcript_name "Isoc2b-201"; exon_number 1; exon_id "ENSMUSE00000835372.4"; level 2; protein_id "ENSMUSP00000066859.6"; transcript_support_level "1"; mgi_id "MGI:1914691"; tag "basic"; tag "Ensembl_canonical"; tag "GENCODE_Primary"; tag "appris_principal_1"; tag "CCDS"; ccdsid "CCDS20748.1"; havana_gene "OTTMUSG00000023222.1"; havana_transcript "OTTMUST00000056202.1";
chr7	sragcm37_mid	exon	4870652	4870746	0.0749106512570962	-	.	gene_id "ENSMUSG00000052605.13"; transcript_id "ENSMUSG00000052605.13_tx_4"; exon_id "chr7_4870652_4870746_-"; exonnum "2"; txlen "1115";
chr7	HAVANA	exon	4873182	4873257	0	-	.	gene_id "ENSMUSG00000052605.13"; transcript_id "ENSMUST00000208816.2"; gene_type "protein_coding"; gene_name "Isoc2b"; transcript_type "protein_coding"; transcript_name "Isoc2b-205"; exon_number 1; exon_id "ENSMUSE00001376063.2"; level 2; protein_id "ENSMUSP00000147085.2"; transcript_support_level "3"; mgi_id "MGI:1914691"; tag "alternative_5_UTR"; tag "basic"; tag "appris_principal_1"; tag "CCDS"; ccdsid "CCDS20748.1"; havana_gene "OTTMUSG00000023222.1"; havana_transcript "OTTMUST00000143837.1";
chr7	HAVANA	UTR	4873182	4873257	0	-	.	gene_id "ENSMUSG00000052605.13"; transcript_id "ENSMUST00000208816.2"; gene_type "protein_coding"; gene_name "Isoc2b"; transcript_type "protein_coding"; transcript_name "Isoc2b-205"; exon_number 1; exon_id "ENSMUSE00001376063.2"; level 2; protein_id "ENSMUSP00000147085.2"; transcript_support_level "3"; mgi_id "MGI:1914691"; tag "alternative_5_UTR"; tag "basic"; tag "appris_principal_1"; tag "CCDS"; ccdsid "CCDS20748.1"; havana_gene "OTTMUSG00000023222.1"; havana_transcript "OTTMUST00000143837.1";
chr7	ENSEMBL_gcm37	exon	4873182	4873257	0.0749106512570962	-	.	gene_id "ENSMUSG00000052605.13"; transcript_id "ENSMUSG00000052605.13_tx_4"; exon_id "chr7_4873182_4873257_-"; exonnum "1"; txlen "1115";
chr7	HAVANA	UTR	4901449	4901981	0	-	.	gene_id "ENSMUSG00000110221.2"; transcript_id "ENSMUST00000210663.2"; gene_type "protein_coding"; gene_name "Gm36210"; transcript_type "protein_coding"; transcript_name "Gm36210-201"; exon_number 2; exon_id "ENSMUSE00001386717.2"; level 2; protein_id "ENSMUSP00000147734.2"; transcript_support_level "5"; mgi_id "MGI:5595369"; tag "RNA_Seq_supported_partial"; tag "basic"; tag "Ensembl_canonical"; tag "GENCODE_Primary"; tag "appris_principal_1"; havana_gene "OTTMUSG00000061395.1"; havana_transcript "OTTMUST00000149807.1";
chr7	HAVANA	exon	4901449	4902495	0	-	.	gene_id "ENSMUSG00000110221.2"; transcript_id "ENSMUST00000210663.2"; gene_type "protein_coding"; gene_name "Gm36210"; transcript_type "protein_coding"; transcript_name "Gm36210-201"; exon_number 2; exon_id "ENSMUSE00001386717.2"; level 2; protein_id "ENSMUSP00000147734.2"; transcript_support_level "5"; mgi_id "MGI:5595369"; tag "RNA_Seq_supported_partial"; tag "basic"; tag "Ensembl_canonical"; tag "GENCODE_Primary"; tag "appris_principal_1"; havana_gene "OTTMUSG00000061395.1"; havana_transcript "OTTMUST00000149807.1";
chr7	ENSEMBL_gcm37	exon	4901449	4902495	1.88152254518801	-	.	gene_id "ENSMUSG00000110221.2"; transcript_id "ENSMUSG00000110221.2_tx_2"; exon_id "chr7_4901449_4902495_-"; exonnum "2"; txlen "1337";
chr7	HAVANA	gene	4901449	4909515	0	-	.	gene_id "ENSMUSG00000110221.2"; gene_type "protein_coding"; gene_name "Gm36210"; level 2; mgi_id "MGI:5595369"; havana_gene "OTTMUSG00000061395.1";
chr7	HAVANA	transcript	4901449	4909515	0	-	.	gene_id "ENSMUSG00000110221.2"; transcript_id "ENSMUST00000210663.2"; gene_type "protein_coding"; gene_name "Gm36210"; transcript_type "protein_coding"; transcript_name "Gm36210-201"; level 2; protein_id "ENSMUSP00000147734.2"; transcript_support_level "5"; mgi_id "MGI:5595369"; tag "RNA_Seq_supported_partial"; tag "basic"; tag "Ensembl_canonical"; tag "GENCODE_Primary"; tag "appris_principal_1"; havana_gene "OTTMUSG00000061395.1"; havana_transcript "OTTMUST00000149807.1";
chr7	HAVANA	stop_codon	4901979	4901981	0	-	0	gene_id "ENSMUSG00000110221.2"; transcript_id "ENSMUST00000210663.2"; gene_type "protein_coding"; gene_name "Gm36210"; transcript_type "protein_coding"; transcript_name "Gm36210-201"; exon_number 2; exon_id "ENSMUSE00001386717.2"; level 2; protein_id "ENSMUSP00000147734.2"; transcript_support_level "5"; mgi_id "MGI:5595369"; tag "RNA_Seq_supported_partial"; tag "basic"; tag "Ensembl_canonical"; tag "GENCODE_Primary"; tag "appris_principal_1"; havana_gene "OTTMUSG00000061395.1"; havana_transcript "OTTMUST00000149807.1";
chr7	HAVANA	CDS	4901982	4902495	0	-	1	gene_id "ENSMUSG00000110221.2"; transcript_id "ENSMUST00000210663.2"; gene_type "protein_coding"; gene_name "Gm36210"; transcript_type "protein_coding"; transcript_name "Gm36210-201"; exon_number 2; exon_id "ENSMUSE00001386717.2"; level 2; protein_id "ENSMUSP00000147734.2"; transcript_support_level "5"; mgi_id "MGI:5595369"; tag "RNA_Seq_supported_partial"; tag "basic"; tag "Ensembl_canonical"; tag "GENCODE_Primary"; tag "appris_principal_1"; havana_gene "OTTMUSG00000061395.1"; havana_transcript "OTTMUST00000149807.1";
chr7	sragcm37_ss	exon	4902697	4902986	1.88152254518801	-	.	gene_id "ENSMUSG00000110221.2"; transcript_id "ENSMUSG00000110221.2_tx_2"; exon_id "chr7_4902697_4902986_-"; exonnum "1"; txlen "1337";
chr7	HAVANA	CDS	4909284	4909456	0	-	0	gene_id "ENSMUSG00000110221.2"; transcript_id "ENSMUST00000210663.2"; gene_type "protein_coding"; gene_name "Gm36210"; transcript_type "protein_coding"; transcript_name "Gm36210-201"; exon_number 1; exon_id "ENSMUSE00001388743.2"; level 2; protein_id "ENSMUSP00000147734.2"; transcript_support_level "5"; mgi_id "MGI:5595369"; tag "RNA_Seq_supported_partial"; tag "basic"; tag "Ensembl_canonical"; tag "GENCODE_Primary"; tag "appris_principal_1"; havana_gene "OTTMUSG00000061395.1"; havana_transcript "OTTMUST00000149807.1";
chr7	HAVANA	exon	4909284	4909515	0	-	.	gene_id "ENSMUSG00000110221.2"; transcript_id "ENSMUST00000210663.2"; gene_type "protein_coding"; gene_name "Gm36210"; transcript_type "protein_coding"; transcript_name "Gm36210-201"; exon_number 1; exon_id "ENSMUSE00001388743.2"; level 2; protein_id "ENSMUSP00000147734.2"; transcript_support_level "5"; mgi_id "MGI:5595369"; tag "RNA_Seq_supported_partial"; tag "basic"; tag "Ensembl_canonical"; tag "GENCODE_Primary"; tag "appris_principal_1"; havana_gene "OTTMUSG00000061395.1"; havana_transcript "OTTMUST00000149807.1";
chr7	HAVANA	start_codon	4909454	4909456	0	-	0	gene_id "ENSMUSG00000110221.2"; transcript_id "ENSMUST00000210663.2"; gene_type "protein_coding"; gene_name "Gm36210"; transcript_type "protein_coding"; transcript_name "Gm36210-201"; exon_number 1; exon_id "ENSMUSE00001388743.2"; level 2; protein_id "ENSMUSP00000147734.2"; transcript_support_level "5"; mgi_id "MGI:5595369"; tag "RNA_Seq_supported_partial"; tag "basic"; tag "Ensembl_canonical"; tag "GENCODE_Primary"; tag "appris_principal_1"; havana_gene "OTTMUSG00000061395.1"; havana_transcript "OTTMUST00000149807.1";
chr7	HAVANA	UTR	4909457	4909515	0	-	.	gene_id "ENSMUSG00000110221.2"; transcript_id "ENSMUST00000210663.2"; gene_type "protein_coding"; gene_name "Gm36210"; transcript_type "protein_coding"; transcript_name "Gm36210-201"; exon_number 1; exon_id "ENSMUSE00001388743.2"; level 2; protein_id "ENSMUSP00000147734.2"; transcript_support_level "5"; mgi_id "MGI:5595369"; tag "RNA_Seq_supported_partial"; tag "basic"; tag "Ensembl_canonical"; tag "GENCODE_Primary"; tag "appris_principal_1"; havana_gene "OTTMUSG00000061395.1"; havana_transcript "OTTMUST00000149807.1";
chr7	HAVANA	exon	4911269	4912491	0	-	.	gene_id "ENSMUSG00000109441.3"; transcript_id "ENSMUST00000251989.1"; gene_type "lncRNA"; gene_name "Gm44983"; transcript_type "lncRNA"; transcript_name "Gm44983-202"; exon_number 2; exon_id "ENSMUSE00001500808.1"; level 2; mgi_id "MGI:5753559"; tag "Ensembl_canonical"; tag "GENCODE_Primary"; tag "TAGENE"; havana_gene "OTTMUSG00000059876.1";
chr7	HAVANA	transcript	4911269	4915454	0	-	.	gene_id "ENSMUSG00000109441.3"; transcript_id "ENSMUST00000251989.1"; gene_type "lncRNA"; gene_name "Gm44983"; transcript_type "lncRNA"; transcript_name "Gm44983-202"; level 2; mgi_id "MGI:5753559"; tag "Ensembl_canonical"; tag "GENCODE_Primary"; tag "TAGENE"; havana_gene "OTTMUSG00000059876.1";
chr7	HAVANA	gene	4911269	4915470	0	-	.	gene_id "ENSMUSG00000109441.3"; gene_type "lncRNA"; gene_name "Gm44983"; level 2; mgi_id "MGI:5753559"; havana_gene "OTTMUSG00000059876.1";
chr7	HAVANA	exon	4911512	4912491	0	-	.	gene_id "ENSMUSG00000109441.3"; transcript_id "ENSMUST00000251991.1"; gene_type "lncRNA"; gene_name "Gm44983"; transcript_type "lncRNA"; transcript_name "Gm44983-204"; exon_number 2; exon_id "ENSMUSE00001500802.1"; level 2; mgi_id "MGI:5753559"; tag "TAGENE"; havana_gene "OTTMUSG00000059876.1";
chr7	HAVANA	transcript	4911512	4915270	0	-	.	gene_id "ENSMUSG00000109441.3"; transcript_id "ENSMUST00000251991.1"; gene_type "lncRNA"; gene_name "Gm44983"; transcript_type "lncRNA"; transcript_name "Gm44983-204"; level 2; mgi_id "MGI:5753559"; tag "TAGENE"; havana_gene "OTTMUSG00000059876.1";
chr7	HAVANA	exon	4911521	4912491	0	-	.	gene_id "ENSMUSG00000109441.3"; transcript_id "ENSMUST00000251990.1"; gene_type "lncRNA"; gene_name "Gm44983"; transcript_type "lncRNA"; transcript_name "Gm44983-203"; exon_number 3; exon_id "ENSMUSE00001500798.1"; level 2; mgi_id "MGI:5753559"; tag "basic"; tag "TAGENE"; havana_gene "OTTMUSG00000059876.1";
chr7	HAVANA	transcript	4911521	4915415	0	-	.	gene_id "ENSMUSG00000109441.3"; transcript_id "ENSMUST00000251990.1"; gene_type "lncRNA"; gene_name "Gm44983"; transcript_type "lncRNA"; transcript_name "Gm44983-203"; level 2; mgi_id "MGI:5753559"; tag "basic"; tag "TAGENE"; havana_gene "OTTMUSG00000059876.1";
chr7	HAVANA	exon	4911700	4912491	0	-	.	gene_id "ENSMUSG00000109441.3"; transcript_id "ENSMUST00000251993.1"; gene_type "lncRNA"; gene_name "Gm44983"; transcript_type "lncRNA"; transcript_name "Gm44983-206"; exon_number 2; exon_id "ENSMUSE00001500796.1"; level 2; mgi_id "MGI:5753559"; tag "basic"; tag "TAGENE"; havana_gene "OTTMUSG00000059876.1";
chr7	HAVANA	transcript	4911700	4915136	0	-	.	gene_id "ENSMUSG00000109441.3"; transcript_id "ENSMUST00000251993.1"; gene_type "lncRNA"; gene_name "Gm44983"; transcript_type "lncRNA"; transcript_name "Gm44983-206"; level 2; mgi_id "MGI:5753559"; tag "basic"; tag "TAGENE"; havana_gene "OTTMUSG00000059876.1";
chr7	HAVANA	exon	4911885	4912295	0	-	.	gene_id "ENSMUSG00000109441.3"; transcript_id "ENSMUST00000208121.2"; gene_type "lncRNA"; gene_name "Gm44983"; transcript_type "lncRNA"; transcript_name "Gm44983-201"; exon_number 2; exon_id "ENSMUSE00001382100.2"; level 2; transcript_support_level "3"; mgi_id "MGI:5753559"; havana_gene "OTTMUSG00000059876.1"; havana_transcript "OTTMUST00000146706.1";
chr7	HAVANA	transcript	4911885	4915356	0	-	.	gene_id "ENSMUSG00000109441.3"; transcript_id "ENSMUST00000208121.2"; gene_type "lncRNA"; gene_name "Gm44983"; transcript_type "lncRNA"; transcript_name "Gm44983-201"; level 2; transcript_support_level "3"; mgi_id "MGI:5753559"; havana_gene "OTTMUSG00000059876.1"; havana_transcript "OTTMUST00000146706.1";
chr7	HAVANA	exon	4911917	4912295	0	-	.	gene_id "ENSMUSG00000109441.3"; transcript_id "ENSMUST00000251992.1"; gene_type "lncRNA"; gene_name "Gm44983"; transcript_type "lncRNA"; transcript_name "Gm44983-205"; exon_number 3; exon_id "ENSMUSE00001500804.1"; level 2; mgi_id "MGI:5753559"; tag "basic"; tag "TAGENE"; havana_gene "OTTMUSG00000059876.1";
chr7	HAVANA	transcript	4911917	4915389	0	-	.	gene_id "ENSMUSG00000109441.3"; transcript_id "ENSMUST00000251992.1"; gene_type "lncRNA"; gene_name "Gm44983"; transcript_type "lncRNA"; transcript_name "Gm44983-205"; level 2; mgi_id "MGI:5753559"; tag "basic"; tag "TAGENE"; havana_gene "OTTMUSG00000059876.1";
chr7	HAVANA	exon	4912366	4912491	0	-	.	gene_id "ENSMUSG00000109441.3"; transcript_id "ENSMUST00000251992.1"; gene_type "lncRNA"; gene_name "Gm44983"; transcript_type "lncRNA"; transcript_name "Gm44983-205"; exon_number 2; exon_id "ENSMUSE00001500800.1"; level 2; mgi_id "MGI:5753559"; tag "basic"; tag "TAGENE"; havana_gene "OTTMUSG00000059876.1";
chr7	HAVANA	transcript	4914357	4915470	0	-	.	gene_id "ENSMUSG00000109441.3"; transcript_id "ENSMUST00000251994.1"; gene_type "lncRNA"; gene_name "Gm44983"; transcript_type "lncRNA"; transcript_name "Gm44983-207"; level 2; mgi_id "MGI:5753559"; tag "TAGENE"; havana_gene "OTTMUSG00000059876.1";
chr7	HAVANA	exon	4914357	4915470	0	-	.	gene_id "ENSMUSG00000109441.3"; transcript_id "ENSMUST00000251994.1"; gene_type "lncRNA"; gene_name "Gm44983"; transcript_type "lncRNA"; transcript_name "Gm44983-207"; exon_number 1; exon_id "ENSMUSE00001500803.1"; level 2; mgi_id "MGI:5753559"; tag "TAGENE"; havana_gene "OTTMUSG00000059876.1";
chr7	HAVANA	exon	4914463	4914712	0	-	.	gene_id "ENSMUSG00000109441.3"; transcript_id "ENSMUST00000251990.1"; gene_type "lncRNA"; gene_name "Gm44983"; transcript_type "lncRNA"; transcript_name "Gm44983-203"; exon_number 2; exon_id "ENSMUSE00001500801.1"; level 2; mgi_id "MGI:5753559"; tag "basic"; tag "TAGENE"; havana_gene "OTTMUSG00000059876.1";
chr7	HAVANA	exon	4914463	4915136	0	-	.	gene_id "ENSMUSG00000109441.3"; transcript_id "ENSMUST00000251993.1"; gene_type "lncRNA"; gene_name "Gm44983"; transcript_type "lncRNA"; transcript_name "Gm44983-206"; exon_number 1; exon_id "ENSMUSE00001500797.1"; level 2; mgi_id "MGI:5753559"; tag "basic"; tag "TAGENE"; havana_gene "OTTMUSG00000059876.1";
chr7	HAVANA	exon	4915215	4915270	0	-	.	gene_id "ENSMUSG00000109441.3"; transcript_id "ENSMUST00000251991.1"; gene_type "lncRNA"; gene_name "Gm44983"; transcript_type "lncRNA"; transcript_name "Gm44983-204"; exon_number 1; exon_id "ENSMUSE00001500807.1"; level 2; mgi_id "MGI:5753559"; tag "TAGENE"; havana_gene "OTTMUSG00000059876.1";
chr7	HAVANA	exon	4915215	4915389	0	-	.	gene_id "ENSMUSG00000109441.3"; transcript_id "ENSMUST00000251992.1"; gene_type "lncRNA"; gene_name "Gm44983"; transcript_type "lncRNA"; transcript_name "Gm44983-205"; exon_number 1; exon_id "ENSMUSE00001500806.1"; level 2; mgi_id "MGI:5753559"; tag "basic"; tag "TAGENE"; havana_gene "OTTMUSG00000059876.1";
chr7	HAVANA	exon	4915305	4915356	0	-	.	gene_id "ENSMUSG00000109441.3"; transcript_id "ENSMUST00000208121.2"; gene_type "lncRNA"; gene_name "Gm44983"; transcript_type "lncRNA"; transcript_name "Gm44983-201"; exon_number 1; exon_id "ENSMUSE00001379456.2"; level 2; transcript_support_level "3"; mgi_id "MGI:5753559"; havana_gene "OTTMUSG00000059876.1"; havana_transcript "OTTMUST00000146706.1";
chr7	HAVANA	exon	4915305	4915415	0	-	.	gene_id "ENSMUSG00000109441.3"; transcript_id "ENSMUST00000251990.1"; gene_type "lncRNA"; gene_name "Gm44983"; transcript_type "lncRNA"; transcript_name "Gm44983-203"; exon_number 1; exon_id "ENSMUSE00001500805.1"; level 2; mgi_id "MGI:5753559"; tag "basic"; tag "TAGENE"; havana_gene "OTTMUSG00000059876.1";
chr7	HAVANA	exon	4915305	4915454	0	-	.	gene_id "ENSMUSG00000109441.3"; transcript_id "ENSMUST00000251989.1"; gene_type "lncRNA"; gene_name "Gm44983"; transcript_type "lncRNA"; transcript_name "Gm44983-202"; exon_number 1; exon_id "ENSMUSE00001500799.1"; level 2; mgi_id "MGI:5753559"; tag "Ensembl_canonical"; tag "GENCODE_Primary"; tag "TAGENE"; havana_gene "OTTMUSG00000059876.1";
chr7	HAVANA	UTR	4943511	4944104	0	-	.	gene_id "ENSMUSG00000030433.16"; transcript_id "ENSMUST00000208109.2"; gene_type "protein_coding"; gene_name "Sbk2"; transcript_type "protein_coding"; transcript_name "Sbk2-205"; exon_number 4; exon_id "ENSMUSE00001378848.2"; level 2; protein_id "ENSMUSP00000146819.2"; transcript_support_level "5"; mgi_id "MGI:2685925"; tag "RNA_Seq_supported_only"; tag "basic"; havana_gene "OTTMUSG00000043614.1"; havana_transcript "OTTMUST00000146705.1";
chr7	HAVANA	exon	4943511	4944215	0	-	.	gene_id "ENSMUSG00000030433.16"; transcript_id "ENSMUST00000208109.2"; gene_type "protein_coding"; gene_name "Sbk2"; transcript_type "protein_coding"; transcript_name "Sbk2-205"; exon_number 4; exon_id "ENSMUSE00001378848.2"; level 2; protein_id "ENSMUSP00000146819.2"; transcript_support_level "5"; mgi_id "MGI:2685925"; tag "RNA_Seq_supported_only"; tag "basic"; havana_gene "OTTMUSG00000043614.1"; havana_transcript "OTTMUST00000146705.1";
chr7	HAVANA	gene	4943511	4967405	0	-	.	gene_id "ENSMUSG00000030433.16"; gene_type "protein_coding"; gene_name "Sbk2"; level 2; mgi_id "MGI:2685925"; havana_gene "OTTMUSG00000043614.1";
chr7	HAVANA	transcript	4943511	4967405	0	-	.	gene_id "ENSMUSG00000030433.16"; transcript_id "ENSMUST00000208109.2"; gene_type "protein_coding"; gene_name "Sbk2"; transcript_type "protein_coding"; transcript_name "Sbk2-205"; level 2; protein_id "ENSMUSP00000146819.2"; transcript_support_level "5"; mgi_id "MGI:2685925"; tag "RNA_Seq_supported_only"; tag "basic"; havana_gene "OTTMUSG00000043614.1"; havana_transcript "OTTMUST00000146705.1";
chr7	HAVANA	stop_codon	4944102	4944104	0	-	0	gene_id "ENSMUSG00000030433.16"; transcript_id "ENSMUST00000208109.2"; gene_type "protein_coding"; gene_name "Sbk2"; transcript_type "protein_coding"; transcript_name "Sbk2-205"; exon_number 4; exon_id "ENSMUSE00001378848.2"; level 2; protein_id "ENSMUSP00000146819.2"; transcript_support_level "5"; mgi_id "MGI:2685925"; tag "RNA_Seq_supported_only"; tag "basic"; havana_gene "OTTMUSG00000043614.1"; havana_transcript "OTTMUST00000146705.1";
chr7	HAVANA	CDS	4944105	4944215	0	-	0	gene_id "ENSMUSG00000030433.16"; transcript_id "ENSMUST00000208109.2"; gene_type "protein_coding"; gene_name "Sbk2"; transcript_type "protein_coding"; transcript_name "Sbk2-205"; exon_number 4; exon_id "ENSMUSE00001378848.2"; level 2; protein_id "ENSMUSP00000146819.2"; transcript_support_level "5"; mgi_id "MGI:2685925"; tag "RNA_Seq_supported_only"; tag "basic"; havana_gene "OTTMUSG00000043614.1"; havana_transcript "OTTMUST00000146705.1";
chr7	sragcm37_es	exon	4944404	4944540	0.0186389372718068	-	.	gene_id "ENSMUSG00000030433.16"; transcript_id "ENSMUSG00000030433.16_tx_3"; exon_id "chr7_4944404_4944540_-"; exonnum "4"; txlen "793";
chr7	HAVANA	UTR	4959133	4960082	0	-	.	gene_id "ENSMUSG00000030433.16"; transcript_id "ENSMUST00000182214.8"; gene_type "protein_coding"; gene_name "Sbk2"; transcript_type "protein_coding"; transcript_name "Sbk2-202"; exon_number 4; exon_id "ENSMUSE00001267780.2"; level 2; protein_id "ENSMUSP00000138504.2"; transcript_support_level "5"; mgi_id "MGI:2685925"; tag "not_organism_supported"; tag "basic"; tag "Ensembl_canonical"; tag "GENCODE_Primary"; tag "appris_principal_1"; tag "CCDS"; ccdsid "CCDS51980.1"; havana_gene "OTTMUSG00000043614.1"; havana_transcript "OTTMUST00000114539.1";
chr7	HAVANA	exon	4959133	4960712	0	-	.	gene_id "ENSMUSG00000030433.16"; transcript_id "ENSMUST00000182214.8"; gene_type "protein_coding"; gene_name "Sbk2"; transcript_type "protein_coding"; transcript_name "Sbk2-202"; exon_number 4; exon_id "ENSMUSE00001267780.2"; level 2; protein_id "ENSMUSP00000138504.2"; transcript_support_level "5"; mgi_id "MGI:2685925"; tag "not_organism_supported"; tag "basic"; tag "Ensembl_canonical"; tag "GENCODE_Primary"; tag "appris_principal_1"; tag "CCDS"; ccdsid "CCDS51980.1"; havana_gene "OTTMUSG00000043614.1"; havana_transcript "OTTMUST00000114539.1";
chr7	HAVANA	transcript	4959133	4967344	0	-	.	gene_id "ENSMUSG00000030433.16"; transcript_id "ENSMUST00000182214.8"; gene_type "protein_coding"; gene_name "Sbk2"; transcript_type "protein_coding"; transcript_name "Sbk2-202"; level 2; protein_id "ENSMUSP00000138504.2"; transcript_support_level "5"; mgi_id "MGI:2685925"; tag "not_organism_supported"; tag "basic"; tag "Ensembl_canonical"; tag "GENCODE_Primary"; tag "appris_principal_1"; tag "CCDS"; ccdsid "CCDS51980.1"; havana_gene "OTTMUSG00000043614.1"; havana_transcript "OTTMUST00000114539.1";
chr7	HAVANA	stop_codon	4960080	4960082	0	-	0	gene_id "ENSMUSG00000030433.16"; transcript_id "ENSMUST00000182214.8"; gene_type "protein_coding"; gene_name "Sbk2"; transcript_type "protein_coding"; transcript_name "Sbk2-202"; exon_number 4; exon_id "ENSMUSE00001267780.2"; level 2; protein_id "ENSMUSP00000138504.2"; transcript_support_level "5"; mgi_id "MGI:2685925"; tag "not_organism_supported"; tag "basic"; tag "Ensembl_canonical"; tag "GENCODE_Primary"; tag "appris_principal_1"; tag "CCDS"; ccdsid "CCDS51980.1"; havana_gene "OTTMUSG00000043614.1"; havana_transcript "OTTMUST00000114539.1";
chr7	ENSEMBL	stop_codon	4960080	4960082	0	-	0	gene_id "ENSMUSG00000030433.16"; transcript_id "ENSMUST00000032598.14"; gene_type "protein_coding"; gene_name "Sbk2"; transcript_type "protein_coding"; transcript_name "Sbk2-201"; exon_number 4; exon_id "ENSMUSE00000302083.8"; level 3; protein_id "ENSMUSP00000032598.8"; transcript_support_level "3"; mgi_id "MGI:2685925"; tag "basic"; tag "appris_principal_1"; tag "CCDS"; ccdsid "CCDS51980.1"; havana_gene "OTTMUSG00000043614.1";
chr7	ENSEMBL	UTR	4960080	4960082	0	-	.	gene_id "ENSMUSG00000030433.16"; transcript_id "ENSMUST00000032598.14"; gene_type "protein_coding"; gene_name "Sbk2"; transcript_type "protein_coding"; transcript_name "Sbk2-201"; exon_number 4; exon_id "ENSMUSE00000302083.8"; level 3; protein_id "ENSMUSP00000032598.8"; transcript_support_level "3"; mgi_id "MGI:2685925"; tag "basic"; tag "appris_principal_1"; tag "CCDS"; ccdsid "CCDS51980.1"; havana_gene "OTTMUSG00000043614.1";
chr7	ENSEMBL	exon	4960080	4960712	0	-	.	gene_id "ENSMUSG00000030433.16"; transcript_id "ENSMUST00000032598.14"; gene_type "protein_coding"; gene_name "Sbk2"; transcript_type "protein_coding"; transcript_name "Sbk2-201"; exon_number 4; exon_id "ENSMUSE00000302083.8"; level 3; protein_id "ENSMUSP00000032598.8"; transcript_support_level "3"; mgi_id "MGI:2685925"; tag "basic"; tag "appris_principal_1"; tag "CCDS"; ccdsid "CCDS51980.1"; havana_gene "OTTMUSG00000043614.1";
chr7	ENSEMBL	transcript	4960080	4967347	0	-	.	gene_id "ENSMUSG00000030433.16"; transcript_id "ENSMUST00000032598.14"; gene_type "protein_coding"; gene_name "Sbk2"; transcript_type "protein_coding"; transcript_name "Sbk2-201"; level 3; protein_id "ENSMUSP00000032598.8"; transcript_support_level "3"; mgi_id "MGI:2685925"; tag "basic"; tag "appris_principal_1"; tag "CCDS"; ccdsid "CCDS51980.1"; havana_gene "OTTMUSG00000043614.1";
chr7	HAVANA	CDS	4960083	4960712	0	-	0	gene_id "ENSMUSG00000030433.16"; transcript_id "ENSMUST00000182214.8"; gene_type "protein_coding"; gene_name "Sbk2"; transcript_type "protein_coding"; transcript_name "Sbk2-202"; exon_number 4; exon_id "ENSMUSE00001267780.2"; level 2; protein_id "ENSMUSP00000138504.2"; transcript_support_level "5"; mgi_id "MGI:2685925"; tag "not_organism_supported"; tag "basic"; tag "Ensembl_canonical"; tag "GENCODE_Primary"; tag "appris_principal_1"; tag "CCDS"; ccdsid "CCDS51980.1"; havana_gene "OTTMUSG00000043614.1"; havana_transcript "OTTMUST00000114539.1";
chr7	ENSEMBL	CDS	4960083	4960712	0	-	0	gene_id "ENSMUSG00000030433.16"; transcript_id "ENSMUST00000032598.14"; gene_type "protein_coding"; gene_name "Sbk2"; transcript_type "protein_coding"; transcript_name "Sbk2-201"; exon_number 4; exon_id "ENSMUSE00000302083.8"; level 3; protein_id "ENSMUSP00000032598.8"; transcript_support_level "3"; mgi_id "MGI:2685925"; tag "basic"; tag "appris_principal_1"; tag "CCDS"; ccdsid "CCDS51980.1"; havana_gene "OTTMUSG00000043614.1";
chr7	HAVANA	exon	4960521	4960712	0	-	.	gene_id "ENSMUSG00000030433.16"; transcript_id "ENSMUST00000183170.2"; gene_type "protein_coding"; gene_name "Sbk2"; transcript_type "protein_coding"; transcript_name "Sbk2-204"; exon_number 4; exon_id "ENSMUSE00001304985.2"; level 2; protein_id "ENSMUSP00000138187.2"; transcript_support_level "3"; mgi_id "MGI:2685925"; tag "mRNA_end_NF"; tag "cds_end_NF"; tag "alternative_5_UTR"; havana_gene "OTTMUSG00000043614.1"; havana_transcript "OTTMUST00000114541.1";
chr7	HAVANA	CDS	4960521	4960712	0	-	0	gene_id "ENSMUSG00000030433.16"; transcript_id "ENSMUST00000183170.2"; gene_type "protein_coding"; gene_name "Sbk2"; transcript_type "protein_coding"; transcript_name "Sbk2-204"; exon_number 4; exon_id "ENSMUSE00001304985.2"; level 2; protein_id "ENSMUSP00000138187.2"; transcript_support_level "3"; mgi_id "MGI:2685925"; tag "mRNA_end_NF"; tag "cds_end_NF"; tag "alternative_5_UTR"; havana_gene "OTTMUSG00000043614.1"; havana_transcript "OTTMUST00000114541.1";
chr7	HAVANA	transcript	4960521	4967353	0	-	.	gene_id "ENSMUSG00000030433.16"; transcript_id "ENSMUST00000183170.2"; gene_type "protein_coding"; gene_name "Sbk2"; transcript_type "protein_coding"; transcript_name "Sbk2-204"; level 2; protein_id "ENSMUSP00000138187.2"; transcript_support_level "3"; mgi_id "MGI:2685925"; tag "mRNA_end_NF"; tag "cds_end_NF"; tag "alternative_5_UTR"; havana_gene "OTTMUSG00000043614.1"; havana_transcript "OTTMUST00000114541.1";
chr7	HAVANA	exon	4961829	4962031	0	-	.	gene_id "ENSMUSG00000030433.16"; transcript_id "ENSMUST00000208109.2"; gene_type "protein_coding"; gene_name "Sbk2"; transcript_type "protein_coding"; transcript_name "Sbk2-205"; exon_number 3; exon_id "ENSMUSE00000198849.4"; level 2; protein_id "ENSMUSP00000146819.2"; transcript_support_level "5"; mgi_id "MGI:2685925"; tag "RNA_Seq_supported_only"; tag "basic"; havana_gene "OTTMUSG00000043614.1"; havana_transcript "OTTMUST00000146705.1";
chr7	HAVANA	CDS	4961829	4962031	0	-	2	gene_id "ENSMUSG00000030433.16"; transcript_id "ENSMUST00000208109.2"; gene_type "protein_coding"; gene_name "Sbk2"; transcript_type "protein_coding"; transcript_name "Sbk2-205"; exon_number 3; exon_id "ENSMUSE00000198849.4"; level 2; protein_id "ENSMUSP00000146819.2"; transcript_support_level "5"; mgi_id "MGI:2685925"; tag "RNA_Seq_supported_only"; tag "basic"; havana_gene "OTTMUSG00000043614.1"; havana_transcript "OTTMUST00000146705.1";
chr7	HAVANA	exon	4961829	4962031	0	-	.	gene_id "ENSMUSG00000030433.16"; transcript_id "ENSMUST00000182214.8"; gene_type "protein_coding"; gene_name "Sbk2"; transcript_type "protein_coding"; transcript_name "Sbk2-202"; exon_number 3; exon_id "ENSMUSE00000198849.4"; level 2; protein_id "ENSMUSP00000138504.2"; transcript_support_level "5"; mgi_id "MGI:2685925"; tag "not_organism_supported"; tag "basic"; tag "Ensembl_canonical"; tag "GENCODE_Primary"; tag "appris_principal_1"; tag "CCDS"; ccdsid "CCDS51980.1"; havana_gene "OTTMUSG00000043614.1"; havana_transcript "OTTMUST00000114539.1";
chr7	HAVANA	CDS	4961829	4962031	0	-	2	gene_id "ENSMUSG00000030433.16"; transcript_id "ENSMUST00000182214.8"; gene_type "protein_coding"; gene_name "Sbk2"; transcript_type "protein_coding"; transcript_name "Sbk2-202"; exon_number 3; exon_id "ENSMUSE00000198849.4"; level 2; protein_id "ENSMUSP00000138504.2"; transcript_support_level "5"; mgi_id "MGI:2685925"; tag "not_organism_supported"; tag "basic"; tag "Ensembl_canonical"; tag "GENCODE_Primary"; tag "appris_principal_1"; tag "CCDS"; ccdsid "CCDS51980.1"; havana_gene "OTTMUSG00000043614.1"; havana_transcript "OTTMUST00000114539.1";
chr7	ENSEMBL	exon	4961829	4962031	0	-	.	gene_id "ENSMUSG00000030433.16"; transcript_id "ENSMUST00000032598.14"; gene_type "protein_coding"; gene_name "Sbk2"; transcript_type "protein_coding"; transcript_name "Sbk2-201"; exon_number 3; exon_id "ENSMUSE00000198849.4"; level 3; protein_id "ENSMUSP00000032598.8"; transcript_support_level "3"; mgi_id "MGI:2685925"; tag "basic"; tag "appris_principal_1"; tag "CCDS"; ccdsid "CCDS51980.1"; havana_gene "OTTMUSG00000043614.1";
chr7	ENSEMBL	CDS	4961829	4962031	0	-	2	gene_id "ENSMUSG00000030433.16"; transcript_id "ENSMUST00000032598.14"; gene_type "protein_coding"; gene_name "Sbk2"; transcript_type "protein_coding"; transcript_name "Sbk2-201"; exon_number 3; exon_id "ENSMUSE00000198849.4"; level 3; protein_id "ENSMUSP00000032598.8"; transcript_support_level "3"; mgi_id "MGI:2685925"; tag "basic"; tag "appris_principal_1"; tag "CCDS"; ccdsid "CCDS51980.1"; havana_gene "OTTMUSG00000043614.1";
chr7	HAVANA	exon	4961829	4962031	0	-	.	gene_id "ENSMUSG00000030433.16"; transcript_id "ENSMUST00000183170.2"; gene_type "protein_coding"; gene_name "Sbk2"; transcript_type "protein_coding"; transcript_name "Sbk2-204"; exon_number 3; exon_id "ENSMUSE00000198849.4"; level 2; protein_id "ENSMUSP00000138187.2"; transcript_support_level "3"; mgi_id "MGI:2685925"; tag "mRNA_end_NF"; tag "cds_end_NF"; tag "alternative_5_UTR"; havana_gene "OTTMUSG00000043614.1"; havana_transcript "OTTMUST00000114541.1";
chr7	HAVANA	CDS	4961829	4962031	0	-	2	gene_id "ENSMUSG00000030433.16"; transcript_id "ENSMUST00000183170.2"; gene_type "protein_coding"; gene_name "Sbk2"; transcript_type "protein_coding"; transcript_name "Sbk2-204"; exon_number 3; exon_id "ENSMUSE00000198849.4"; level 2; protein_id "ENSMUSP00000138187.2"; transcript_support_level "3"; mgi_id "MGI:2685925"; tag "mRNA_end_NF"; tag "cds_end_NF"; tag "alternative_5_UTR"; havana_gene "OTTMUSG00000043614.1"; havana_transcript "OTTMUST00000114541.1";
chr7	ENSEMBL_gcm37	exon	4961829	4962031	0.0186389372718068	-	.	gene_id "ENSMUSG00000030433.16"; transcript_id "ENSMUSG00000030433.16_tx_3"; exon_id "chr7_4961829_4962031_-"; exonnum "3"; txlen "793";
chr7	HAVANA	exon	4964069	4964213	0	-	.	gene_id "ENSMUSG00000030433.16"; transcript_id "ENSMUST00000182837.2"; gene_type "protein_coding"; gene_name "Sbk2"; transcript_type "protein_coding_CDS_not_defined"; transcript_name "Sbk2-203"; exon_number 3; exon_id "ENSMUSE00001248508.2"; level 2; transcript_support_level "2"; mgi_id "MGI:2685925"; havana_gene "OTTMUSG00000043614.1"; havana_transcript "OTTMUST00000114540.1";
chr7	HAVANA	transcript	4964069	4967389	0	-	.	gene_id "ENSMUSG00000030433.16"; transcript_id "ENSMUST00000182837.2"; gene_type "protein_coding"; gene_name "Sbk2"; transcript_type "protein_coding_CDS_not_defined"; transcript_name "Sbk2-203"; level 2; transcript_support_level "2"; mgi_id "MGI:2685925"; havana_gene "OTTMUSG00000043614.1"; havana_transcript "OTTMUST00000114540.1";
chr7	HAVANA	CDS	4965930	4966182	0	-	0	gene_id "ENSMUSG00000030433.16"; transcript_id "ENSMUST00000208109.2"; gene_type "protein_coding"; gene_name "Sbk2"; transcript_type "protein_coding"; transcript_name "Sbk2-205"; exon_number 2; exon_id "ENSMUSE00001293522.2"; level 2; protein_id "ENSMUSP00000146819.2"; transcript_support_level "5"; mgi_id "MGI:2685925"; tag "RNA_Seq_supported_only"; tag "basic"; havana_gene "OTTMUSG00000043614.1"; havana_transcript "OTTMUST00000146705.1";
chr7	HAVANA	CDS	4965930	4966182	0	-	0	gene_id "ENSMUSG00000030433.16"; transcript_id "ENSMUST00000182214.8"; gene_type "protein_coding"; gene_name "Sbk2"; transcript_type "protein_coding"; transcript_name "Sbk2-202"; exon_number 2; exon_id "ENSMUSE00001293522.2"; level 2; protein_id "ENSMUSP00000138504.2"; transcript_support_level "5"; mgi_id "MGI:2685925"; tag "not_organism_supported"; tag "basic"; tag "Ensembl_canonical"; tag "GENCODE_Primary"; tag "appris_principal_1"; tag "CCDS"; ccdsid "CCDS51980.1"; havana_gene "OTTMUSG00000043614.1"; havana_transcript "OTTMUST00000114539.1";
chr7	ENSEMBL	CDS	4965930	4966182	0	-	0	gene_id "ENSMUSG00000030433.16"; transcript_id "ENSMUST00000032598.14"; gene_type "protein_coding"; gene_name "Sbk2"; transcript_type "protein_coding"; transcript_name "Sbk2-201"; exon_number 2; exon_id "ENSMUSE00001293522.2"; level 3; protein_id "ENSMUSP00000032598.8"; transcript_support_level "3"; mgi_id "MGI:2685925"; tag "basic"; tag "appris_principal_1"; tag "CCDS"; ccdsid "CCDS51980.1"; havana_gene "OTTMUSG00000043614.1";
chr7	HAVANA	CDS	4965930	4966182	0	-	0	gene_id "ENSMUSG00000030433.16"; transcript_id "ENSMUST00000183170.2"; gene_type "protein_coding"; gene_name "Sbk2"; transcript_type "protein_coding"; transcript_name "Sbk2-204"; exon_number 2; exon_id "ENSMUSE00001293522.2"; level 2; protein_id "ENSMUSP00000138187.2"; transcript_support_level "3"; mgi_id "MGI:2685925"; tag "mRNA_end_NF"; tag "cds_end_NF"; tag "alternative_5_UTR"; havana_gene "OTTMUSG00000043614.1"; havana_transcript "OTTMUST00000114541.1";
chr7	HAVANA	exon	4965930	4966184	0	-	.	gene_id "ENSMUSG00000030433.16"; transcript_id "ENSMUST00000208109.2"; gene_type "protein_coding"; gene_name "Sbk2"; transcript_type "protein_coding"; transcript_name "Sbk2-205"; exon_number 2; exon_id "ENSMUSE00001293522.2"; level 2; protein_id "ENSMUSP00000146819.2"; transcript_support_level "5"; mgi_id "MGI:2685925"; tag "RNA_Seq_supported_only"; tag "basic"; havana_gene "OTTMUSG00000043614.1"; havana_transcript "OTTMUST00000146705.1";
chr7	HAVANA	exon	4965930	4966184	0	-	.	gene_id "ENSMUSG00000030433.16"; transcript_id "ENSMUST00000182214.8"; gene_type "protein_coding"; gene_name "Sbk2"; transcript_type "protein_coding"; transcript_name "Sbk2-202"; exon_number 2; exon_id "ENSMUSE00001293522.2"; level 2; protein_id "ENSMUSP00000138504.2"; transcript_support_level "5"; mgi_id "MGI:2685925"; tag "not_organism_supported"; tag "basic"; tag "Ensembl_canonical"; tag "GENCODE_Primary"; tag "appris_principal_1"; tag "CCDS"; ccdsid "CCDS51980.1"; havana_gene "OTTMUSG00000043614.1"; havana_transcript "OTTMUST00000114539.1";
chr7	ENSEMBL	exon	4965930	4966184	0	-	.	gene_id "ENSMUSG00000030433.16"; transcript_id "ENSMUST00000032598.14"; gene_type "protein_coding"; gene_name "Sbk2"; transcript_type "protein_coding"; transcript_name "Sbk2-201"; exon_number 2; exon_id "ENSMUSE00001293522.2"; level 3; protein_id "ENSMUSP00000032598.8"; transcript_support_level "3"; mgi_id "MGI:2685925"; tag "basic"; tag "appris_principal_1"; tag "CCDS"; ccdsid "CCDS51980.1"; havana_gene "OTTMUSG00000043614.1";
chr7	HAVANA	exon	4965930	4966184	0	-	.	gene_id "ENSMUSG00000030433.16"; transcript_id "ENSMUST00000183170.2"; gene_type "protein_coding"; gene_name "Sbk2"; transcript_type "protein_coding"; transcript_name "Sbk2-204"; exon_number 2; exon_id "ENSMUSE00001293522.2"; level 2; protein_id "ENSMUSP00000138187.2"; transcript_support_level "3"; mgi_id "MGI:2685925"; tag "mRNA_end_NF"; tag "cds_end_NF"; tag "alternative_5_UTR"; havana_gene "OTTMUSG00000043614.1"; havana_transcript "OTTMUST00000114541.1";
chr7	HAVANA	exon	4965930	4966184	0	-	.	gene_id "ENSMUSG00000030433.16"; transcript_id "ENSMUST00000182837.2"; gene_type "protein_coding"; gene_name "Sbk2"; transcript_type "protein_coding_CDS_not_defined"; transcript_name "Sbk2-203"; exon_number 2; exon_id "ENSMUSE00001219460.2"; level 2; transcript_support_level "2"; mgi_id "MGI:2685925"; havana_gene "OTTMUSG00000043614.1"; havana_transcript "OTTMUST00000114540.1";
chr7	ENSEMBL_gcm37	exon	4965930	4966184	0.0186389372718068	-	.	gene_id "ENSMUSG00000030433.16"; transcript_id "ENSMUSG00000030433.16_tx_3"; exon_id "chr7_4965930_4966184_-"; exonnum "2"; txlen "793";
chr7	HAVANA	start_codon	4966180	4966182	0	-	0	gene_id "ENSMUSG00000030433.16"; transcript_id "ENSMUST00000208109.2"; gene_type "protein_coding"; gene_name "Sbk2"; transcript_type "protein_coding"; transcript_name "Sbk2-205"; exon_number 2; exon_id "ENSMUSE00001293522.2"; level 2; protein_id "ENSMUSP00000146819.2"; transcript_support_level "5"; mgi_id "MGI:2685925"; tag "RNA_Seq_supported_only"; tag "basic"; havana_gene "OTTMUSG00000043614.1"; havana_transcript "OTTMUST00000146705.1";
chr7	HAVANA	start_codon	4966180	4966182	0	-	0	gene_id "ENSMUSG00000030433.16"; transcript_id "ENSMUST00000182214.8"; gene_type "protein_coding"; gene_name "Sbk2"; transcript_type "protein_coding"; transcript_name "Sbk2-202"; exon_number 2; exon_id "ENSMUSE00001293522.2"; level 2; protein_id "ENSMUSP00000138504.2"; transcript_support_level "5"; mgi_id "MGI:2685925"; tag "not_organism_supported"; tag "basic"; tag "Ensembl_canonical"; tag "GENCODE_Primary"; tag "appris_principal_1"; tag "CCDS"; ccdsid "CCDS51980.1"; havana_gene "OTTMUSG00000043614.1"; havana_transcript "OTTMUST00000114539.1";
chr7	ENSEMBL	start_codon	4966180	4966182	0	-	0	gene_id "ENSMUSG00000030433.16"; transcript_id "ENSMUST00000032598.14"; gene_type "protein_coding"; gene_name "Sbk2"; transcript_type "protein_coding"; transcript_name "Sbk2-201"; exon_number 2; exon_id "ENSMUSE00001293522.2"; level 3; protein_id "ENSMUSP00000032598.8"; transcript_support_level "3"; mgi_id "MGI:2685925"; tag "basic"; tag "appris_principal_1"; tag "CCDS"; ccdsid "CCDS51980.1"; havana_gene "OTTMUSG00000043614.1";
chr7	HAVANA	start_codon	4966180	4966182	0	-	0	gene_id "ENSMUSG00000030433.16"; transcript_id "ENSMUST00000183170.2"; gene_type "protein_coding"; gene_name "Sbk2"; transcript_type "protein_coding"; transcript_name "Sbk2-204"; exon_number 2; exon_id "ENSMUSE00001293522.2"; level 2; protein_id "ENSMUSP00000138187.2"; transcript_support_level "3"; mgi_id "MGI:2685925"; tag "mRNA_end_NF"; tag "cds_end_NF"; tag "alternative_5_UTR"; havana_gene "OTTMUSG00000043614.1"; havana_transcript "OTTMUST00000114541.1";
chr7	HAVANA	UTR	4966183	4966184	0	-	.	gene_id "ENSMUSG00000030433.16"; transcript_id "ENSMUST00000208109.2"; gene_type "protein_coding"; gene_name "Sbk2"; transcript_type "protein_coding"; transcript_name "Sbk2-205"; exon_number 2; exon_id "ENSMUSE00001293522.2"; level 2; protein_id "ENSMUSP00000146819.2"; transcript_support_level "5"; mgi_id "MGI:2685925"; tag "RNA_Seq_supported_only"; tag "basic"; havana_gene "OTTMUSG00000043614.1"; havana_transcript "OTTMUST00000146705.1";
chr7	HAVANA	UTR	4966183	4966184	0	-	.	gene_id "ENSMUSG00000030433.16"; transcript_id "ENSMUST00000182214.8"; gene_type "protein_coding"; gene_name "Sbk2"; transcript_type "protein_coding"; transcript_name "Sbk2-202"; exon_number 2; exon_id "ENSMUSE00001293522.2"; level 2; protein_id "ENSMUSP00000138504.2"; transcript_support_level "5"; mgi_id "MGI:2685925"; tag "not_organism_supported"; tag "basic"; tag "Ensembl_canonical"; tag "GENCODE_Primary"; tag "appris_principal_1"; tag "CCDS"; ccdsid "CCDS51980.1"; havana_gene "OTTMUSG00000043614.1"; havana_transcript "OTTMUST00000114539.1";
chr7	ENSEMBL	UTR	4966183	4966184	0	-	.	gene_id "ENSMUSG00000030433.16"; transcript_id "ENSMUST00000032598.14"; gene_type "protein_coding"; gene_name "Sbk2"; transcript_type "protein_coding"; transcript_name "Sbk2-201"; exon_number 2; exon_id "ENSMUSE00001293522.2"; level 3; protein_id "ENSMUSP00000032598.8"; transcript_support_level "3"; mgi_id "MGI:2685925"; tag "basic"; tag "appris_principal_1"; tag "CCDS"; ccdsid "CCDS51980.1"; havana_gene "OTTMUSG00000043614.1";
chr7	HAVANA	UTR	4966183	4966184	0	-	.	gene_id "ENSMUSG00000030433.16"; transcript_id "ENSMUST00000183170.2"; gene_type "protein_coding"; gene_name "Sbk2"; transcript_type "protein_coding"; transcript_name "Sbk2-204"; exon_number 2; exon_id "ENSMUSE00001293522.2"; level 2; protein_id "ENSMUSP00000138187.2"; transcript_support_level "3"; mgi_id "MGI:2685925"; tag "mRNA_end_NF"; tag "cds_end_NF"; tag "alternative_5_UTR"; havana_gene "OTTMUSG00000043614.1"; havana_transcript "OTTMUST00000114541.1";
chr7	HAVANA	exon	4967147	4967344	0	-	.	gene_id "ENSMUSG00000030433.16"; transcript_id "ENSMUST00000182214.8"; gene_type "protein_coding"; gene_name "Sbk2"; transcript_type "protein_coding"; transcript_name "Sbk2-202"; exon_number 1; exon_id "ENSMUSE00001246107.2"; level 2; protein_id "ENSMUSP00000138504.2"; transcript_support_level "5"; mgi_id "MGI:2685925"; tag "not_organism_supported"; tag "basic"; tag "Ensembl_canonical"; tag "GENCODE_Primary"; tag "appris_principal_1"; tag "CCDS"; ccdsid "CCDS51980.1"; havana_gene "OTTMUSG00000043614.1"; havana_transcript "OTTMUST00000114539.1";
chr7	HAVANA	UTR	4967147	4967344	0	-	.	gene_id "ENSMUSG00000030433.16"; transcript_id "ENSMUST00000182214.8"; gene_type "protein_coding"; gene_name "Sbk2"; transcript_type "protein_coding"; transcript_name "Sbk2-202"; exon_number 1; exon_id "ENSMUSE00001246107.2"; level 2; protein_id "ENSMUSP00000138504.2"; transcript_support_level "5"; mgi_id "MGI:2685925"; tag "not_organism_supported"; tag "basic"; tag "Ensembl_canonical"; tag "GENCODE_Primary"; tag "appris_principal_1"; tag "CCDS"; ccdsid "CCDS51980.1"; havana_gene "OTTMUSG00000043614.1"; havana_transcript "OTTMUST00000114539.1";
chr7	ENSEMBL_gcm37	exon	4967147	4967344	0.0186389372718068	-	.	gene_id "ENSMUSG00000030433.16"; transcript_id "ENSMUSG00000030433.16_tx_3"; exon_id "chr7_4967147_4967344_-"; exonnum "1"; txlen "793";
chr7	HAVANA	exon	4967147	4967405	0	-	.	gene_id "ENSMUSG00000030433.16"; transcript_id "ENSMUST00000208109.2"; gene_type "protein_coding"; gene_name "Sbk2"; transcript_type "protein_coding"; transcript_name "Sbk2-205"; exon_number 1; exon_id "ENSMUSE00001377009.2"; level 2; protein_id "ENSMUSP00000146819.2"; transcript_support_level "5"; mgi_id "MGI:2685925"; tag "RNA_Seq_supported_only"; tag "basic"; havana_gene "OTTMUSG00000043614.1"; havana_transcript "OTTMUST00000146705.1";
chr7	HAVANA	UTR	4967147	4967405	0	-	.	gene_id "ENSMUSG00000030433.16"; transcript_id "ENSMUST00000208109.2"; gene_type "protein_coding"; gene_name "Sbk2"; transcript_type "protein_coding"; transcript_name "Sbk2-205"; exon_number 1; exon_id "ENSMUSE00001377009.2"; level 2; protein_id "ENSMUSP00000146819.2"; transcript_support_level "5"; mgi_id "MGI:2685925"; tag "RNA_Seq_supported_only"; tag "basic"; havana_gene "OTTMUSG00000043614.1"; havana_transcript "OTTMUST00000146705.1";
chr7	ENSEMBL	exon	4967300	4967347	0	-	.	gene_id "ENSMUSG00000030433.16"; transcript_id "ENSMUST00000032598.14"; gene_type "protein_coding"; gene_name "Sbk2"; transcript_type "protein_coding"; transcript_name "Sbk2-201"; exon_number 1; exon_id "ENSMUSE00000467033.5"; level 3; protein_id "ENSMUSP00000032598.8"; transcript_support_level "3"; mgi_id "MGI:2685925"; tag "basic"; tag "appris_principal_1"; tag "CCDS"; ccdsid "CCDS51980.1"; havana_gene "OTTMUSG00000043614.1";
chr7	ENSEMBL	UTR	4967300	4967347	0	-	.	gene_id "ENSMUSG00000030433.16"; transcript_id "ENSMUST00000032598.14"; gene_type "protein_coding"; gene_name "Sbk2"; transcript_type "protein_coding"; transcript_name "Sbk2-201"; exon_number 1; exon_id "ENSMUSE00000467033.5"; level 3; protein_id "ENSMUSP00000032598.8"; transcript_support_level "3"; mgi_id "MGI:2685925"; tag "basic"; tag "appris_principal_1"; tag "CCDS"; ccdsid "CCDS51980.1"; havana_gene "OTTMUSG00000043614.1";
chr7	HAVANA	exon	4967300	4967353	0	-	.	gene_id "ENSMUSG00000030433.16"; transcript_id "ENSMUST00000183170.2"; gene_type "protein_coding"; gene_name "Sbk2"; transcript_type "protein_coding"; transcript_name "Sbk2-204"; exon_number 1; exon_id "ENSMUSE00001299729.2"; level 2; protein_id "ENSMUSP00000138187.2"; transcript_support_level "3"; mgi_id "MGI:2685925"; tag "mRNA_end_NF"; tag "cds_end_NF"; tag "alternative_5_UTR"; havana_gene "OTTMUSG00000043614.1"; havana_transcript "OTTMUST00000114541.1";
chr7	HAVANA	UTR	4967300	4967353	0	-	.	gene_id "ENSMUSG00000030433.16"; transcript_id "ENSMUST00000183170.2"; gene_type "protein_coding"; gene_name "Sbk2"; transcript_type "protein_coding"; transcript_name "Sbk2-204"; exon_number 1; exon_id "ENSMUSE00001299729.2"; level 2; protein_id "ENSMUSP00000138187.2"; transcript_support_level "3"; mgi_id "MGI:2685925"; tag "mRNA_end_NF"; tag "cds_end_NF"; tag "alternative_5_UTR"; havana_gene "OTTMUSG00000043614.1"; havana_transcript "OTTMUST00000114541.1";
chr7	HAVANA	exon	4967300	4967389	0	-	.	gene_id "ENSMUSG00000030433.16"; transcript_id "ENSMUST00000182837.2"; gene_type "protein_coding"; gene_name "Sbk2"; transcript_type "protein_coding_CDS_not_defined"; transcript_name "Sbk2-203"; exon_number 1; exon_id "ENSMUSE00001283179.2"; level 2; transcript_support_level "2"; mgi_id "MGI:2685925"; havana_gene "OTTMUSG00000043614.1"; havana_transcript "OTTMUST00000114540.1";
chr7	HAVANA	UTR	4968259	4970341	0	-	.	gene_id "ENSMUSG00000085272.8"; transcript_id "ENSMUST00000144863.8"; gene_type "protein_coding"; gene_name "Sbk3"; transcript_type "protein_coding"; transcript_name "Sbk3-202"; exon_number 4; exon_id "ENSMUSE00000817110.2"; level 1; protein_id "ENSMUSP00000122507.2"; transcript_support_level "1"; mgi_id "MGI:2685924"; tag "basic"; tag "exp_conf"; tag "CCDS"; ccdsid "CCDS57475.1"; havana_gene "OTTMUSG00000033734.1"; havana_transcript "OTTMUST00000084984.1";
chr7	HAVANA	exon	4968259	4971025	0	-	.	gene_id "ENSMUSG00000085272.8"; transcript_id "ENSMUST00000144863.8"; gene_type "protein_coding"; gene_name "Sbk3"; transcript_type "protein_coding"; transcript_name "Sbk3-202"; exon_number 4; exon_id "ENSMUSE00000817110.2"; level 1; protein_id "ENSMUSP00000122507.2"; transcript_support_level "1"; mgi_id "MGI:2685924"; tag "basic"; tag "exp_conf"; tag "CCDS"; ccdsid "CCDS57475.1"; havana_gene "OTTMUSG00000033734.1"; havana_transcript "OTTMUST00000084984.1";
chr7	HAVANA	transcript	4968259	4973960	0	-	.	gene_id "ENSMUSG00000085272.8"; transcript_id "ENSMUST00000144863.8"; gene_type "protein_coding"; gene_name "Sbk3"; transcript_type "protein_coding"; transcript_name "Sbk3-202"; level 1; protein_id "ENSMUSP00000122507.2"; transcript_support_level "1"; mgi_id "MGI:2685924"; tag "basic"; tag "exp_conf"; tag "CCDS"; ccdsid "CCDS57475.1"; havana_gene "OTTMUSG00000033734.1"; havana_transcript "OTTMUST00000084984.1";
chr7	HAVANA	gene	4968259	4974167	0	-	.	gene_id "ENSMUSG00000085272.8"; gene_type "protein_coding"; gene_name "Sbk3"; level 1; mgi_id "MGI:2685924"; havana_gene "OTTMUSG00000033734.1";
chr7	HAVANA	stop_codon	4970339	4970341	0	-	0	gene_id "ENSMUSG00000085272.8"; transcript_id "ENSMUST00000144863.8"; gene_type "protein_coding"; gene_name "Sbk3"; transcript_type "protein_coding"; transcript_name "Sbk3-202"; exon_number 4; exon_id "ENSMUSE00000817110.2"; level 1; protein_id "ENSMUSP00000122507.2"; transcript_support_level "1"; mgi_id "MGI:2685924"; tag "basic"; tag "exp_conf"; tag "CCDS"; ccdsid "CCDS57475.1"; havana_gene "OTTMUSG00000033734.1"; havana_transcript "OTTMUST00000084984.1";
chr7	HAVANA	stop_codon	4970339	4970341	0	-	0	gene_id "ENSMUSG00000085272.8"; transcript_id "ENSMUST00000133272.2"; gene_type "protein_coding"; gene_name "Sbk3"; transcript_type "protein_coding"; transcript_name "Sbk3-201"; exon_number 4; exon_id "ENSMUSE00000726593.2"; level 2; protein_id "ENSMUSP00000120654.2"; transcript_support_level "5"; mgi_id "MGI:2685924"; tag "RNA_Seq_supported_only"; tag "basic"; tag "Ensembl_canonical"; tag "GENCODE_Primary"; tag "appris_principal_1"; havana_gene "OTTMUSG00000033734.1"; havana_transcript "OTTMUST00000084983.1";
chr7	HAVANA	UTR	4970339	4970341	0	-	.	gene_id "ENSMUSG00000085272.8"; transcript_id "ENSMUST00000133272.2"; gene_type "protein_coding"; gene_name "Sbk3"; transcript_type "protein_coding"; transcript_name "Sbk3-201"; exon_number 4; exon_id "ENSMUSE00000726593.2"; level 2; protein_id "ENSMUSP00000120654.2"; transcript_support_level "5"; mgi_id "MGI:2685924"; tag "RNA_Seq_supported_only"; tag "basic"; tag "Ensembl_canonical"; tag "GENCODE_Primary"; tag "appris_principal_1"; havana_gene "OTTMUSG00000033734.1"; havana_transcript "OTTMUST00000084983.1";
chr7	HAVANA	exon	4970339	4971025	0	-	.	gene_id "ENSMUSG00000085272.8"; transcript_id "ENSMUST00000133272.2"; gene_type "protein_coding"; gene_name "Sbk3"; transcript_type "protein_coding"; transcript_name "Sbk3-201"; exon_number 4; exon_id "ENSMUSE00000726593.2"; level 2; protein_id "ENSMUSP00000120654.2"; transcript_support_level "5"; mgi_id "MGI:2685924"; tag "RNA_Seq_supported_only"; tag "basic"; tag "Ensembl_canonical"; tag "GENCODE_Primary"; tag "appris_principal_1"; havana_gene "OTTMUSG00000033734.1"; havana_transcript "OTTMUST00000084983.1";
chr7	ENSEMBL_gcm37	exon	4970339	4971025	14.3223305152004	-	.	gene_id "ENSMUSG00000085272.8"; transcript_id "ENSMUSG00000085272.8_tx_2"; exon_id "chr7_4970339_4971025_-"; exonnum "4"; txlen "1109";
chr7	ENSEMBL_gcm37	exon	4970339	4971025	0.514129478347511	-	.	gene_id "ENSMUSG00000085272.8"; transcript_id "ENSMUSG00000085272.8_tx_3"; exon_id "chr7_4970339_4971025_-"; exonnum "5"; txlen "1201";
chr7	HAVANA	transcript	4970339	4974167	0	-	.	gene_id "ENSMUSG00000085272.8"; transcript_id "ENSMUST00000133272.2"; gene_type "protein_coding"; gene_name "Sbk3"; transcript_type "protein_coding"; transcript_name "Sbk3-201"; level 2; protein_id "ENSMUSP00000120654.2"; transcript_support_level "5"; mgi_id "MGI:2685924"; tag "RNA_Seq_supported_only"; tag "basic"; tag "Ensembl_canonical"; tag "GENCODE_Primary"; tag "appris_principal_1"; havana_gene "OTTMUSG00000033734.1"; havana_transcript "OTTMUST00000084983.1";
chr7	HAVANA	CDS	4970342	4971025	0	-	0	gene_id "ENSMUSG00000085272.8"; transcript_id "ENSMUST00000144863.8"; gene_type "protein_coding"; gene_name "Sbk3"; transcript_type "protein_coding"; transcript_name "Sbk3-202"; exon_number 4; exon_id "ENSMUSE00000817110.2"; level 1; protein_id "ENSMUSP00000122507.2"; transcript_support_level "1"; mgi_id "MGI:2685924"; tag "basic"; tag "exp_conf"; tag "CCDS"; ccdsid "CCDS57475.1"; havana_gene "OTTMUSG00000033734.1"; havana_transcript "OTTMUST00000084984.1";
chr7	HAVANA	CDS	4970342	4971025	0	-	0	gene_id "ENSMUSG00000085272.8"; transcript_id "ENSMUST00000133272.2"; gene_type "protein_coding"; gene_name "Sbk3"; transcript_type "protein_coding"; transcript_name "Sbk3-201"; exon_number 4; exon_id "ENSMUSE00000726593.2"; level 2; protein_id "ENSMUSP00000120654.2"; transcript_support_level "5"; mgi_id "MGI:2685924"; tag "RNA_Seq_supported_only"; tag "basic"; tag "Ensembl_canonical"; tag "GENCODE_Primary"; tag "appris_principal_1"; havana_gene "OTTMUSG00000033734.1"; havana_transcript "OTTMUST00000084983.1";
chr7	HAVANA	exon	4972827	4973029	0	-	.	gene_id "ENSMUSG00000085272.8"; transcript_id "ENSMUST00000144863.8"; gene_type "protein_coding"; gene_name "Sbk3"; transcript_type "protein_coding"; transcript_name "Sbk3-202"; exon_number 3; exon_id "ENSMUSE00000817795.2"; level 1; protein_id "ENSMUSP00000122507.2"; transcript_support_level "1"; mgi_id "MGI:2685924"; tag "basic"; tag "exp_conf"; tag "CCDS"; ccdsid "CCDS57475.1"; havana_gene "OTTMUSG00000033734.1"; havana_transcript "OTTMUST00000084984.1";
chr7	HAVANA	CDS	4972827	4973029	0	-	2	gene_id "ENSMUSG00000085272.8"; transcript_id "ENSMUST00000144863.8"; gene_type "protein_coding"; gene_name "Sbk3"; transcript_type "protein_coding"; transcript_name "Sbk3-202"; exon_number 3; exon_id "ENSMUSE00000817795.2"; level 1; protein_id "ENSMUSP00000122507.2"; transcript_support_level "1"; mgi_id "MGI:2685924"; tag "basic"; tag "exp_conf"; tag "CCDS"; ccdsid "CCDS57475.1"; havana_gene "OTTMUSG00000033734.1"; havana_transcript "OTTMUST00000084984.1";
chr7	HAVANA	exon	4972827	4973029	0	-	.	gene_id "ENSMUSG00000085272.8"; transcript_id "ENSMUST00000133272.2"; gene_type "protein_coding"; gene_name "Sbk3"; transcript_type "protein_coding"; transcript_name "Sbk3-201"; exon_number 3; exon_id "ENSMUSE00000817795.2"; level 2; protein_id "ENSMUSP00000120654.2"; transcript_support_level "5"; mgi_id "MGI:2685924"; tag "RNA_Seq_supported_only"; tag "basic"; tag "Ensembl_canonical"; tag "GENCODE_Primary"; tag "appris_principal_1"; havana_gene "OTTMUSG00000033734.1"; havana_transcript "OTTMUST00000084983.1";
chr7	HAVANA	CDS	4972827	4973029	0	-	2	gene_id "ENSMUSG00000085272.8"; transcript_id "ENSMUST00000133272.2"; gene_type "protein_coding"; gene_name "Sbk3"; transcript_type "protein_coding"; transcript_name "Sbk3-201"; exon_number 3; exon_id "ENSMUSE00000817795.2"; level 2; protein_id "ENSMUSP00000120654.2"; transcript_support_level "5"; mgi_id "MGI:2685924"; tag "RNA_Seq_supported_only"; tag "basic"; tag "Ensembl_canonical"; tag "GENCODE_Primary"; tag "appris_principal_1"; havana_gene "OTTMUSG00000033734.1"; havana_transcript "OTTMUST00000084983.1";
chr7	ENSEMBL_gcm37	exon	4972827	4973029	14.3223305152004	-	.	gene_id "ENSMUSG00000085272.8"; transcript_id "ENSMUSG00000085272.8_tx_2"; exon_id "chr7_4972827_4973029_-"; exonnum "3"; txlen "1109";
chr7	ENSEMBL_gcm37	exon	4972827	4973029	0.514129478347511	-	.	gene_id "ENSMUSG00000085272.8"; transcript_id "ENSMUSG00000085272.8_tx_3"; exon_id "chr7_4972827_4973029_-"; exonnum "4"; txlen "1201";
chr7	HAVANA	CDS	4973484	4973622	0	-	0	gene_id "ENSMUSG00000085272.8"; transcript_id "ENSMUST00000144863.8"; gene_type "protein_coding"; gene_name "Sbk3"; transcript_type "protein_coding"; transcript_name "Sbk3-202"; exon_number 2; exon_id "ENSMUSE00001249639.2"; level 1; protein_id "ENSMUSP00000122507.2"; transcript_support_level "1"; mgi_id "MGI:2685924"; tag "basic"; tag "exp_conf"; tag "CCDS"; ccdsid "CCDS57475.1"; havana_gene "OTTMUSG00000033734.1"; havana_transcript "OTTMUST00000084984.1";
chr7	HAVANA	exon	4973484	4973634	0	-	.	gene_id "ENSMUSG00000085272.8"; transcript_id "ENSMUST00000144863.8"; gene_type "protein_coding"; gene_name "Sbk3"; transcript_type "protein_coding"; transcript_name "Sbk3-202"; exon_number 2; exon_id "ENSMUSE00001249639.2"; level 1; protein_id "ENSMUSP00000122507.2"; transcript_support_level "1"; mgi_id "MGI:2685924"; tag "basic"; tag "exp_conf"; tag "CCDS"; ccdsid "CCDS57475.1"; havana_gene "OTTMUSG00000033734.1"; havana_transcript "OTTMUST00000084984.1";
chr7	HAVANA	exon	4973484	4973634	0	-	.	gene_id "ENSMUSG00000085272.8"; transcript_id "ENSMUST00000133272.2"; gene_type "protein_coding"; gene_name "Sbk3"; transcript_type "protein_coding"; transcript_name "Sbk3-201"; exon_number 2; exon_id "ENSMUSE00001243145.2"; level 2; protein_id "ENSMUSP00000120654.2"; transcript_support_level "5"; mgi_id "MGI:2685924"; tag "RNA_Seq_supported_only"; tag "basic"; tag "Ensembl_canonical"; tag "GENCODE_Primary"; tag "appris_principal_1"; havana_gene "OTTMUSG00000033734.1"; havana_transcript "OTTMUST00000084983.1";
chr7	HAVANA	CDS	4973484	4973634	0	-	0	gene_id "ENSMUSG00000085272.8"; transcript_id "ENSMUST00000133272.2"; gene_type "protein_coding"; gene_name "Sbk3"; transcript_type "protein_coding"; transcript_name "Sbk3-201"; exon_number 2; exon_id "ENSMUSE00001243145.2"; level 2; protein_id "ENSMUSP00000120654.2"; transcript_support_level "5"; mgi_id "MGI:2685924"; tag "RNA_Seq_supported_only"; tag "basic"; tag "Ensembl_canonical"; tag "GENCODE_Primary"; tag "appris_principal_1"; havana_gene "OTTMUSG00000033734.1"; havana_transcript "OTTMUST00000084983.1";
chr7	ENSEMBL_gcm37	exon	4973484	4973634	14.3223305152004	-	.	gene_id "ENSMUSG00000085272.8"; transcript_id "ENSMUSG00000085272.8_tx_2"; exon_id "chr7_4973484_4973634_-"; exonnum "2"; txlen "1109";
chr7	ENSEMBL_gcm37	exon	4973484	4973634	0.514129478347511	-	.	gene_id "ENSMUSG00000085272.8"; transcript_id "ENSMUSG00000085272.8_tx_3"; exon_id "chr7_4973484_4973634_-"; exonnum "3"; txlen "1201";
chr7	HAVANA	start_codon	4973620	4973622	0	-	0	gene_id "ENSMUSG00000085272.8"; transcript_id "ENSMUST00000144863.8"; gene_type "protein_coding"; gene_name "Sbk3"; transcript_type "protein_coding"; transcript_name "Sbk3-202"; exon_number 2; exon_id "ENSMUSE00001249639.2"; level 1; protein_id "ENSMUSP00000122507.2"; transcript_support_level "1"; mgi_id "MGI:2685924"; tag "basic"; tag "exp_conf"; tag "CCDS"; ccdsid "CCDS57475.1"; havana_gene "OTTMUSG00000033734.1"; havana_transcript "OTTMUST00000084984.1";
chr7	HAVANA	UTR	4973623	4973634	0	-	.	gene_id "ENSMUSG00000085272.8"; transcript_id "ENSMUST00000144863.8"; gene_type "protein_coding"; gene_name "Sbk3"; transcript_type "protein_coding"; transcript_name "Sbk3-202"; exon_number 2; exon_id "ENSMUSE00001249639.2"; level 1; protein_id "ENSMUSP00000122507.2"; transcript_support_level "1"; mgi_id "MGI:2685924"; tag "basic"; tag "exp_conf"; tag "CCDS"; ccdsid "CCDS57475.1"; havana_gene "OTTMUSG00000033734.1"; havana_transcript "OTTMUST00000084984.1";
chr7	HAVANA	exon	4973930	4973960	0	-	.	gene_id "ENSMUSG00000085272.8"; transcript_id "ENSMUST00000144863.8"; gene_type "protein_coding"; gene_name "Sbk3"; transcript_type "protein_coding"; transcript_name "Sbk3-202"; exon_number 1; exon_id "ENSMUSE00000811778.2"; level 1; protein_id "ENSMUSP00000122507.2"; transcript_support_level "1"; mgi_id "MGI:2685924"; tag "basic"; tag "exp_conf"; tag "CCDS"; ccdsid "CCDS57475.1"; havana_gene "OTTMUSG00000033734.1"; havana_transcript "OTTMUST00000084984.1";
chr7	HAVANA	UTR	4973930	4973960	0	-	.	gene_id "ENSMUSG00000085272.8"; transcript_id "ENSMUST00000144863.8"; gene_type "protein_coding"; gene_name "Sbk3"; transcript_type "protein_coding"; transcript_name "Sbk3-202"; exon_number 1; exon_id "ENSMUSE00000811778.2"; level 1; protein_id "ENSMUSP00000122507.2"; transcript_support_level "1"; mgi_id "MGI:2685924"; tag "basic"; tag "exp_conf"; tag "CCDS"; ccdsid "CCDS57475.1"; havana_gene "OTTMUSG00000033734.1"; havana_transcript "OTTMUST00000084984.1";
chr7	HAVANA	exon	4974123	4974167	0	-	.	gene_id "ENSMUSG00000085272.8"; transcript_id "ENSMUST00000133272.2"; gene_type "protein_coding"; gene_name "Sbk3"; transcript_type "protein_coding"; transcript_name "Sbk3-201"; exon_number 1; exon_id "ENSMUSE00000770316.2"; level 2; protein_id "ENSMUSP00000120654.2"; transcript_support_level "5"; mgi_id "MGI:2685924"; tag "RNA_Seq_supported_only"; tag "basic"; tag "Ensembl_canonical"; tag "GENCODE_Primary"; tag "appris_principal_1"; havana_gene "OTTMUSG00000033734.1"; havana_transcript "OTTMUST00000084983.1";
chr7	HAVANA	CDS	4974123	4974167	0	-	0	gene_id "ENSMUSG00000085272.8"; transcript_id "ENSMUST00000133272.2"; gene_type "protein_coding"; gene_name "Sbk3"; transcript_type "protein_coding"; transcript_name "Sbk3-201"; exon_number 1; exon_id "ENSMUSE00000770316.2"; level 2; protein_id "ENSMUSP00000120654.2"; transcript_support_level "5"; mgi_id "MGI:2685924"; tag "RNA_Seq_supported_only"; tag "basic"; tag "Ensembl_canonical"; tag "GENCODE_Primary"; tag "appris_principal_1"; havana_gene "OTTMUSG00000033734.1"; havana_transcript "OTTMUST00000084983.1";
chr7	HAVANA	start_codon	4974165	4974167	0	-	0	gene_id "ENSMUSG00000085272.8"; transcript_id "ENSMUST00000133272.2"; gene_type "protein_coding"; gene_name "Sbk3"; transcript_type "protein_coding"; transcript_name "Sbk3-201"; exon_number 1; exon_id "ENSMUSE00000770316.2"; level 2; protein_id "ENSMUSP00000120654.2"; transcript_support_level "5"; mgi_id "MGI:2685924"; tag "RNA_Seq_supported_only"; tag "basic"; tag "Ensembl_canonical"; tag "GENCODE_Primary"; tag "appris_principal_1"; havana_gene "OTTMUSG00000033734.1"; havana_transcript "OTTMUST00000084983.1";
chr7	HAVANA	gene	4974423	4974878	0	-	.	gene_id "ENSMUSG00000121145.1"; gene_type "lncRNA"; gene_name "Gm57233"; level 2; mgi_id "MGI:7338379"; tag "overlapping_locus";
chr7	HAVANA	transcript	4974423	4974878	0	-	.	gene_id "ENSMUSG00000121145.1"; transcript_id "ENSMUST00000247282.1"; gene_type "lncRNA"; gene_name "Gm57233"; transcript_type "lncRNA"; transcript_name "Gm57233-201"; level 2; mgi_id "MGI:7338379"; tag "basic"; tag "Ensembl_canonical"; tag "GENCODE_Primary"; tag "TAGENE";
chr7	HAVANA	exon	4974423	4974878	0	-	.	gene_id "ENSMUSG00000121145.1"; transcript_id "ENSMUST00000247282.1"; gene_type "lncRNA"; gene_name "Gm57233"; transcript_type "lncRNA"; transcript_name "Gm57233-201"; exon_number 1; exon_id "ENSMUSE00001490473.1"; level 2; mgi_id "MGI:7338379"; tag "basic"; tag "Ensembl_canonical"; tag "GENCODE_Primary"; tag "TAGENE";
chr7	sragcm37_mid	exon	4983655	4983746	0.514129478347511	-	.	gene_id "ENSMUSG00000085272.8"; transcript_id "ENSMUSG00000085272.8_tx_3"; exon_id "chr7_4983655_4983746_-"; exonnum "2"; txlen "1201";
chr7	sragcm37_mid	exon	4984971	4985038	14.3223305152004	-	.	gene_id "ENSMUSG00000085272.8"; transcript_id "ENSMUSG00000085272.8_tx_2"; exon_id "chr7_4984971_4985038_-"; exonnum "1"; txlen "1109";
chr7	sragcm37_mid	exon	4984971	4985038	0.514129478347511	-	.	gene_id "ENSMUSG00000085272.8"; transcript_id "ENSMUSG00000085272.8_tx_3"; exon_id "chr7_4984971_4985038_-"; exonnum "1"; txlen "1201";
chr7	sragcm37_mid	exon	4986355	4986539	0.174844723363868	-	.	gene_id "ENSMUSG00000051550.11"; transcript_id "ENSMUSG00000051550.11_tx_4"; exon_id "chr7_4986355_4986539_-"; exonnum "4"; txlen "1714";
chr7	HAVANA	exon	4986482	4986539	0	-	.	gene_id "ENSMUSG00000051550.11"; transcript_id "ENSMUST00000159754.2"; gene_type "protein_coding"; gene_name "Zfp579"; transcript_type "protein_coding_CDS_not_defined"; transcript_name "Zfp579-202"; exon_number 4; exon_id "ENSMUSE00000858040.2"; level 2; transcript_support_level "1"; mgi_id "MGI:1915740"; havana_gene "OTTMUSG00000033386.1"; havana_transcript "OTTMUST00000083816.1";
chr7	HAVANA	transcript	4986482	4999054	0	-	.	gene_id "ENSMUSG00000051550.11"; transcript_id "ENSMUST00000159754.2"; gene_type "protein_coding"; gene_name "Zfp579"; transcript_type "protein_coding_CDS_not_defined"; transcript_name "Zfp579-202"; level 2; transcript_support_level "1"; mgi_id "MGI:1915740"; havana_gene "OTTMUSG00000033386.1"; havana_transcript "OTTMUST00000083816.1";
chr7	HAVANA	gene	4986482	4999157	0	-	.	gene_id "ENSMUSG00000051550.11"; gene_type "protein_coding"; gene_name "Zfp579"; level 2; mgi_id "MGI:1915740"; havana_gene "OTTMUSG00000033386.1";
chr7	HAVANA	exon	4987571	4987708	0	-	.	gene_id "ENSMUSG00000051550.11"; transcript_id "ENSMUST00000159754.2"; gene_type "protein_coding"; gene_name "Zfp579"; transcript_type "protein_coding_CDS_not_defined"; transcript_name "Zfp579-202"; exon_number 3; exon_id "ENSMUSE00000867645.2"; level 2; transcript_support_level "1"; mgi_id "MGI:1915740"; havana_gene "OTTMUSG00000033386.1"; havana_transcript "OTTMUST00000083816.1";
chr7	ENSEMBL_gcm37	exon	4987571	4987708	0.174844723363868	-	.	gene_id "ENSMUSG00000051550.11"; transcript_id "ENSMUSG00000051550.11_tx_4"; exon_id "chr7_4987571_4987708_-"; exonnum "3"; txlen "1714";
chr7	HAVANA	exon	4988177	4989485	0	-	.	gene_id "ENSMUSG00000051550.11"; transcript_id "ENSMUST00000159754.2"; gene_type "protein_coding"; gene_name "Zfp579"; transcript_type "protein_coding_CDS_not_defined"; transcript_name "Zfp579-202"; exon_number 2; exon_id "ENSMUSE00000856193.2"; level 2; transcript_support_level "1"; mgi_id "MGI:1915740"; havana_gene "OTTMUSG00000033386.1"; havana_transcript "OTTMUST00000083816.1";
chr7	ENSEMBL_gcm37	exon	4988177	4989485	0.174844723363868	-	.	gene_id "ENSMUSG00000051550.11"; transcript_id "ENSMUSG00000051550.11_tx_4"; exon_id "chr7_4988177_4989485_-"; exonnum "2"; txlen "1714";
chr7	HAVANA	UTR	4995851	4996223	0	-	.	gene_id "ENSMUSG00000051550.11"; transcript_id "ENSMUST00000162731.2"; gene_type "protein_coding"; gene_name "Zfp579"; transcript_type "protein_coding"; transcript_name "Zfp579-206"; exon_number 1; exon_id "ENSMUSE00000849676.2"; level 2; protein_id "ENSMUSP00000123963.2"; transcript_support_level "NA"; mgi_id "MGI:1915740"; tag "basic"; tag "Ensembl_canonical"; tag "GENCODE_Primary"; tag "appris_principal_1"; tag "CCDS"; ccdsid "CCDS39744.1"; havana_gene "OTTMUSG00000033386.1"; havana_transcript "OTTMUST00000083814.1";
chr7	HAVANA	exon	4995851	4996551	0	-	.	gene_id "ENSMUSG00000051550.11"; transcript_id "ENSMUST00000160225.2"; gene_type "protein_coding"; gene_name "Zfp579"; transcript_type "protein_coding_CDS_not_defined"; transcript_name "Zfp579-203"; exon_number 2; exon_id "ENSMUSE00000863355.2"; level 2; transcript_support_level "1"; mgi_id "MGI:1915740"; havana_gene "OTTMUSG00000033386.1"; havana_transcript "OTTMUST00000083815.1";
chr7	HAVANA	transcript	4995851	4998339	0	-	.	gene_id "ENSMUSG00000051550.11"; transcript_id "ENSMUST00000162731.2"; gene_type "protein_coding"; gene_name "Zfp579"; transcript_type "protein_coding"; transcript_name "Zfp579-206"; level 2; protein_id "ENSMUSP00000123963.2"; transcript_support_level "NA"; mgi_id "MGI:1915740"; tag "basic"; tag "Ensembl_canonical"; tag "GENCODE_Primary"; tag "appris_principal_1"; tag "CCDS"; ccdsid "CCDS39744.1"; havana_gene "OTTMUSG00000033386.1"; havana_transcript "OTTMUST00000083814.1";
chr7	HAVANA	exon	4995851	4998339	0	-	.	gene_id "ENSMUSG00000051550.11"; transcript_id "ENSMUST00000162731.2"; gene_type "protein_coding"; gene_name "Zfp579"; transcript_type "protein_coding"; transcript_name "Zfp579-206"; exon_number 1; exon_id "ENSMUSE00000849676.2"; level 2; protein_id "ENSMUSP00000123963.2"; transcript_support_level "NA"; mgi_id "MGI:1915740"; tag "basic"; tag "Ensembl_canonical"; tag "GENCODE_Primary"; tag "appris_principal_1"; tag "CCDS"; ccdsid "CCDS39744.1"; havana_gene "OTTMUSG00000033386.1"; havana_transcript "OTTMUST00000083814.1";
chr7	HAVANA	transcript	4995851	4999157	0	-	.	gene_id "ENSMUSG00000051550.11"; transcript_id "ENSMUST00000160225.2"; gene_type "protein_coding"; gene_name "Zfp579"; transcript_type "protein_coding_CDS_not_defined"; transcript_name "Zfp579-203"; level 2; transcript_support_level "1"; mgi_id "MGI:1915740"; havana_gene "OTTMUSG00000033386.1"; havana_transcript "OTTMUST00000083815.1";
chr7	ENSEMBL	UTR	4995853	4996223	0	-	.	gene_id "ENSMUSG00000051550.11"; transcript_id "ENSMUST00000108572.2"; gene_type "protein_coding"; gene_name "Zfp579"; transcript_type "protein_coding"; transcript_name "Zfp579-201"; exon_number 2; exon_id "ENSMUSE00000677252.2"; level 3; protein_id "ENSMUSP00000104212.2"; transcript_support_level "2"; mgi_id "MGI:1915740"; tag "basic"; tag "appris_principal_1"; tag "CCDS"; ccdsid "CCDS39744.1"; havana_gene "OTTMUSG00000033386.1";
chr7	ENSEMBL	exon	4995853	4997911	0	-	.	gene_id "ENSMUSG00000051550.11"; transcript_id "ENSMUST00000108572.2"; gene_type "protein_coding"; gene_name "Zfp579"; transcript_type "protein_coding"; transcript_name "Zfp579-201"; exon_number 2; exon_id "ENSMUSE00000677252.2"; level 3; protein_id "ENSMUSP00000104212.2"; transcript_support_level "2"; mgi_id "MGI:1915740"; tag "basic"; tag "appris_principal_1"; tag "CCDS"; ccdsid "CCDS39744.1"; havana_gene "OTTMUSG00000033386.1";
chr7	ENSEMBL	transcript	4995853	4999100	0	-	.	gene_id "ENSMUSG00000051550.11"; transcript_id "ENSMUST00000108572.2"; gene_type "protein_coding"; gene_name "Zfp579"; transcript_type "protein_coding"; transcript_name "Zfp579-201"; level 3; protein_id "ENSMUSP00000104212.2"; transcript_support_level "2"; mgi_id "MGI:1915740"; tag "basic"; tag "appris_principal_1"; tag "CCDS"; ccdsid "CCDS39744.1"; havana_gene "OTTMUSG00000033386.1";
chr7	HAVANA	stop_codon	4996221	4996223	0	-	0	gene_id "ENSMUSG00000051550.11"; transcript_id "ENSMUST00000162731.2"; gene_type "protein_coding"; gene_name "Zfp579"; transcript_type "protein_coding"; transcript_name "Zfp579-206"; exon_number 1; exon_id "ENSMUSE00000849676.2"; level 2; protein_id "ENSMUSP00000123963.2"; transcript_support_level "NA"; mgi_id "MGI:1915740"; tag "basic"; tag "Ensembl_canonical"; tag "GENCODE_Primary"; tag "appris_principal_1"; tag "CCDS"; ccdsid "CCDS39744.1"; havana_gene "OTTMUSG00000033386.1"; havana_transcript "OTTMUST00000083814.1";
chr7	ENSEMBL	stop_codon	4996221	4996223	0	-	0	gene_id "ENSMUSG00000051550.11"; transcript_id "ENSMUST00000108572.2"; gene_type "protein_coding"; gene_name "Zfp579"; transcript_type "protein_coding"; transcript_name "Zfp579-201"; exon_number 2; exon_id "ENSMUSE00000677252.2"; level 3; protein_id "ENSMUSP00000104212.2"; transcript_support_level "2"; mgi_id "MGI:1915740"; tag "basic"; tag "appris_principal_1"; tag "CCDS"; ccdsid "CCDS39744.1"; havana_gene "OTTMUSG00000033386.1";
chr7	HAVANA	CDS	4996224	4997909	0	-	0	gene_id "ENSMUSG00000051550.11"; transcript_id "ENSMUST00000162731.2"; gene_type "protein_coding"; gene_name "Zfp579"; transcript_type "protein_coding"; transcript_name "Zfp579-206"; exon_number 1; exon_id "ENSMUSE00000849676.2"; level 2; protein_id "ENSMUSP00000123963.2"; transcript_support_level "NA"; mgi_id "MGI:1915740"; tag "basic"; tag "Ensembl_canonical"; tag "GENCODE_Primary"; tag "appris_principal_1"; tag "CCDS"; ccdsid "CCDS39744.1"; havana_gene "OTTMUSG00000033386.1"; havana_transcript "OTTMUST00000083814.1";
chr7	ENSEMBL	CDS	4996224	4997909	0	-	0	gene_id "ENSMUSG00000051550.11"; transcript_id "ENSMUST00000108572.2"; gene_type "protein_coding"; gene_name "Zfp579"; transcript_type "protein_coding"; transcript_name "Zfp579-201"; exon_number 2; exon_id "ENSMUSE00000677252.2"; level 3; protein_id "ENSMUSP00000104212.2"; transcript_support_level "2"; mgi_id "MGI:1915740"; tag "basic"; tag "appris_principal_1"; tag "CCDS"; ccdsid "CCDS39744.1"; havana_gene "OTTMUSG00000033386.1";
chr7	HAVANA	CDS	4997200	4997909	0	-	0	gene_id "ENSMUSG00000051550.11"; transcript_id "ENSMUST00000162502.2"; gene_type "protein_coding"; gene_name "Zfp579"; transcript_type "protein_coding"; transcript_name "Zfp579-205"; exon_number 2; exon_id "ENSMUSE00000859979.2"; level 2; protein_id "ENSMUSP00000124074.2"; transcript_support_level "2"; mgi_id "MGI:1915740"; tag "mRNA_end_NF"; tag "cds_end_NF"; tag "alternative_5_UTR"; havana_gene "OTTMUSG00000033386.1"; havana_transcript "OTTMUST00000083813.1";
chr7	HAVANA	exon	4997200	4997911	0	-	.	gene_id "ENSMUSG00000051550.11"; transcript_id "ENSMUST00000162502.2"; gene_type "protein_coding"; gene_name "Zfp579"; transcript_type "protein_coding"; transcript_name "Zfp579-205"; exon_number 2; exon_id "ENSMUSE00000859979.2"; level 2; protein_id "ENSMUSP00000124074.2"; transcript_support_level "2"; mgi_id "MGI:1915740"; tag "mRNA_end_NF"; tag "cds_end_NF"; tag "alternative_5_UTR"; havana_gene "OTTMUSG00000033386.1"; havana_transcript "OTTMUST00000083813.1";
chr7	HAVANA	transcript	4997200	4999084	0	-	.	gene_id "ENSMUSG00000051550.11"; transcript_id "ENSMUST00000162502.2"; gene_type "protein_coding"; gene_name "Zfp579"; transcript_type "protein_coding"; transcript_name "Zfp579-205"; level 2; protein_id "ENSMUSP00000124074.2"; transcript_support_level "2"; mgi_id "MGI:1915740"; tag "mRNA_end_NF"; tag "cds_end_NF"; tag "alternative_5_UTR"; havana_gene "OTTMUSG00000033386.1"; havana_transcript "OTTMUST00000083813.1";
chr7	HAVANA	start_codon	4997907	4997909	0	-	0	gene_id "ENSMUSG00000051550.11"; transcript_id "ENSMUST00000162731.2"; gene_type "protein_coding"; gene_name "Zfp579"; transcript_type "protein_coding"; transcript_name "Zfp579-206"; exon_number 1; exon_id "ENSMUSE00000849676.2"; level 2; protein_id "ENSMUSP00000123963.2"; transcript_support_level "NA"; mgi_id "MGI:1915740"; tag "basic"; tag "Ensembl_canonical"; tag "GENCODE_Primary"; tag "appris_principal_1"; tag "CCDS"; ccdsid "CCDS39744.1"; havana_gene "OTTMUSG00000033386.1"; havana_transcript "OTTMUST00000083814.1";
chr7	ENSEMBL	start_codon	4997907	4997909	0	-	0	gene_id "ENSMUSG00000051550.11"; transcript_id "ENSMUST00000108572.2"; gene_type "protein_coding"; gene_name "Zfp579"; transcript_type "protein_coding"; transcript_name "Zfp579-201"; exon_number 2; exon_id "ENSMUSE00000677252.2"; level 3; protein_id "ENSMUSP00000104212.2"; transcript_support_level "2"; mgi_id "MGI:1915740"; tag "basic"; tag "appris_principal_1"; tag "CCDS"; ccdsid "CCDS39744.1"; havana_gene "OTTMUSG00000033386.1";
chr7	HAVANA	start_codon	4997907	4997909	0	-	0	gene_id "ENSMUSG00000051550.11"; transcript_id "ENSMUST00000162502.2"; gene_type "protein_coding"; gene_name "Zfp579"; transcript_type "protein_coding"; transcript_name "Zfp579-205"; exon_number 2; exon_id "ENSMUSE00000859979.2"; level 2; protein_id "ENSMUSP00000124074.2"; transcript_support_level "2"; mgi_id "MGI:1915740"; tag "mRNA_end_NF"; tag "cds_end_NF"; tag "alternative_5_UTR"; havana_gene "OTTMUSG00000033386.1"; havana_transcript "OTTMUST00000083813.1";
chr7	ENSEMBL	UTR	4997910	4997911	0	-	.	gene_id "ENSMUSG00000051550.11"; transcript_id "ENSMUST00000108572.2"; gene_type "protein_coding"; gene_name "Zfp579"; transcript_type "protein_coding"; transcript_name "Zfp579-201"; exon_number 2; exon_id "ENSMUSE00000677252.2"; level 3; protein_id "ENSMUSP00000104212.2"; transcript_support_level "2"; mgi_id "MGI:1915740"; tag "basic"; tag "appris_principal_1"; tag "CCDS"; ccdsid "CCDS39744.1"; havana_gene "OTTMUSG00000033386.1";
chr7	HAVANA	UTR	4997910	4997911	0	-	.	gene_id "ENSMUSG00000051550.11"; transcript_id "ENSMUST00000162502.2"; gene_type "protein_coding"; gene_name "Zfp579"; transcript_type "protein_coding"; transcript_name "Zfp579-205"; exon_number 2; exon_id "ENSMUSE00000859979.2"; level 2; protein_id "ENSMUSP00000124074.2"; transcript_support_level "2"; mgi_id "MGI:1915740"; tag "mRNA_end_NF"; tag "cds_end_NF"; tag "alternative_5_UTR"; havana_gene "OTTMUSG00000033386.1"; havana_transcript "OTTMUST00000083813.1";
chr7	HAVANA	UTR	4997910	4998339	0	-	.	gene_id "ENSMUSG00000051550.11"; transcript_id "ENSMUST00000162731.2"; gene_type "protein_coding"; gene_name "Zfp579"; transcript_type "protein_coding"; transcript_name "Zfp579-206"; exon_number 1; exon_id "ENSMUSE00000849676.2"; level 2; protein_id "ENSMUSP00000123963.2"; transcript_support_level "NA"; mgi_id "MGI:1915740"; tag "basic"; tag "Ensembl_canonical"; tag "GENCODE_Primary"; tag "appris_principal_1"; tag "CCDS"; ccdsid "CCDS39744.1"; havana_gene "OTTMUSG00000033386.1"; havana_transcript "OTTMUST00000083814.1";
chr7	HAVANA	exon	4998010	4998349	0	-	.	gene_id "ENSMUSG00000051550.11"; transcript_id "ENSMUST00000160808.2"; gene_type "protein_coding"; gene_name "Zfp579"; transcript_type "protein_coding_CDS_not_defined"; transcript_name "Zfp579-204"; exon_number 2; exon_id "ENSMUSE00000855662.2"; level 2; transcript_support_level "3"; mgi_id "MGI:1915740"; havana_gene "OTTMUSG00000033386.1"; havana_transcript "OTTMUST00000083817.1";
chr7	HAVANA	transcript	4998010	4999028	0	-	.	gene_id "ENSMUSG00000051550.11"; transcript_id "ENSMUST00000160808.2"; gene_type "protein_coding"; gene_name "Zfp579"; transcript_type "protein_coding_CDS_not_defined"; transcript_name "Zfp579-204"; level 2; transcript_support_level "3"; mgi_id "MGI:1915740"; havana_gene "OTTMUSG00000033386.1"; havana_transcript "OTTMUST00000083817.1";
chr7	HAVANA	exon	4999003	4999028	0	-	.	gene_id "ENSMUSG00000051550.11"; transcript_id "ENSMUST00000160808.2"; gene_type "protein_coding"; gene_name "Zfp579"; transcript_type "protein_coding_CDS_not_defined"; transcript_name "Zfp579-204"; exon_number 1; exon_id "ENSMUSE00000863296.2"; level 2; transcript_support_level "3"; mgi_id "MGI:1915740"; havana_gene "OTTMUSG00000033386.1"; havana_transcript "OTTMUST00000083817.1";
chr7	HAVANA	exon	4999003	4999054	0	-	.	gene_id "ENSMUSG00000051550.11"; transcript_id "ENSMUST00000159754.2"; gene_type "protein_coding"; gene_name "Zfp579"; transcript_type "protein_coding_CDS_not_defined"; transcript_name "Zfp579-202"; exon_number 1; exon_id "ENSMUSE00000862968.2"; level 2; transcript_support_level "1"; mgi_id "MGI:1915740"; havana_gene "OTTMUSG00000033386.1"; havana_transcript "OTTMUST00000083816.1";
chr7	HAVANA	exon	4999003	4999084	0	-	.	gene_id "ENSMUSG00000051550.11"; transcript_id "ENSMUST00000162502.2"; gene_type "protein_coding"; gene_name "Zfp579"; transcript_type "protein_coding"; transcript_name "Zfp579-205"; exon_number 1; exon_id "ENSMUSE00000859604.2"; level 2; protein_id "ENSMUSP00000124074.2"; transcript_support_level "2"; mgi_id "MGI:1915740"; tag "mRNA_end_NF"; tag "cds_end_NF"; tag "alternative_5_UTR"; havana_gene "OTTMUSG00000033386.1"; havana_transcript "OTTMUST00000083813.1";
chr7	HAVANA	UTR	4999003	4999084	0	-	.	gene_id "ENSMUSG00000051550.11"; transcript_id "ENSMUST00000162502.2"; gene_type "protein_coding"; gene_name "Zfp579"; transcript_type "protein_coding"; transcript_name "Zfp579-205"; exon_number 1; exon_id "ENSMUSE00000859604.2"; level 2; protein_id "ENSMUSP00000124074.2"; transcript_support_level "2"; mgi_id "MGI:1915740"; tag "mRNA_end_NF"; tag "cds_end_NF"; tag "alternative_5_UTR"; havana_gene "OTTMUSG00000033386.1"; havana_transcript "OTTMUST00000083813.1";
chr7	ENSEMBL_gcm37	exon	4999003	4999084	0.174844723363868	-	.	gene_id "ENSMUSG00000051550.11"; transcript_id "ENSMUSG00000051550.11_tx_4"; exon_id "chr7_4999003_4999084_-"; exonnum "1"; txlen "1714";
chr7	ENSEMBL	exon	4999003	4999100	0	-	.	gene_id "ENSMUSG00000051550.11"; transcript_id "ENSMUST00000108572.2"; gene_type "protein_coding"; gene_name "Zfp579"; transcript_type "protein_coding"; transcript_name "Zfp579-201"; exon_number 1; exon_id "ENSMUSE00000677253.2"; level 3; protein_id "ENSMUSP00000104212.2"; transcript_support_level "2"; mgi_id "MGI:1915740"; tag "basic"; tag "appris_principal_1"; tag "CCDS"; ccdsid "CCDS39744.1"; havana_gene "OTTMUSG00000033386.1";
chr7	ENSEMBL	UTR	4999003	4999100	0	-	.	gene_id "ENSMUSG00000051550.11"; transcript_id "ENSMUST00000108572.2"; gene_type "protein_coding"; gene_name "Zfp579"; transcript_type "protein_coding"; transcript_name "Zfp579-201"; exon_number 1; exon_id "ENSMUSE00000677253.2"; level 3; protein_id "ENSMUSP00000104212.2"; transcript_support_level "2"; mgi_id "MGI:1915740"; tag "basic"; tag "appris_principal_1"; tag "CCDS"; ccdsid "CCDS39744.1"; havana_gene "OTTMUSG00000033386.1";
chr7	HAVANA	exon	4999003	4999157	0	-	.	gene_id "ENSMUSG00000051550.11"; transcript_id "ENSMUST00000160225.2"; gene_type "protein_coding"; gene_name "Zfp579"; transcript_type "protein_coding_CDS_not_defined"; transcript_name "Zfp579-203"; exon_number 1; exon_id "ENSMUSE00000856318.2"; level 2; transcript_support_level "1"; mgi_id "MGI:1915740"; havana_gene "OTTMUSG00000033386.1"; havana_transcript "OTTMUST00000083815.1";
chr7	HAVANA	UTR	5010058	5011016	0	-	.	gene_id "ENSMUSG00000061374.15"; transcript_id "ENSMUST00000167804.9"; gene_type "protein_coding"; gene_name "Fiz1"; transcript_type "protein_coding"; transcript_name "Fiz1-203"; exon_number 3; exon_id "ENSMUSE00000494517.8"; level 2; protein_id "ENSMUSP00000126765.2"; transcript_support_level "1"; mgi_id "MGI:1344336"; tag "alternative_5_UTR"; tag "basic"; tag "appris_principal_1"; tag "CCDS"; ccdsid "CCDS20751.1"; havana_gene "OTTMUSG00000059869.1"; havana_transcript "OTTMUST00000146690.1";
chr7	HAVANA	UTR	5010058	5011016	0	-	.	gene_id "ENSMUSG00000061374.15"; transcript_id "ENSMUST00000077385.15"; gene_type "protein_coding"; gene_name "Fiz1"; transcript_type "protein_coding"; transcript_name "Fiz1-201"; exon_number 3; exon_id "ENSMUSE00000494517.8"; level 2; protein_id "ENSMUSP00000076603.8"; transcript_support_level "1"; mgi_id "MGI:1344336"; tag "basic"; tag "appris_principal_1"; tag "CCDS"; ccdsid "CCDS20751.1"; havana_gene "OTTMUSG00000059869.1"; havana_transcript "OTTMUST00000146691.1";
chr7	HAVANA	UTR	5010058	5011016	0	-	.	gene_id "ENSMUSG00000061374.15"; transcript_id "ENSMUST00000165320.3"; gene_type "protein_coding"; gene_name "Fiz1"; transcript_type "protein_coding"; transcript_name "Fiz1-202"; exon_number 3; exon_id "ENSMUSE00000494517.8"; level 2; protein_id "ENSMUSP00000128105.2"; transcript_support_level "1"; mgi_id "MGI:1344336"; tag "alternative_5_UTR"; tag "basic"; tag "Ensembl_canonical"; tag "GENCODE_Primary"; tag "appris_principal_1"; tag "CCDS"; ccdsid "CCDS20751.1"; havana_gene "OTTMUSG00000059869.1"; havana_transcript "OTTMUST00000146692.1";
chr7	HAVANA	exon	5010058	5012204	0	-	.	gene_id "ENSMUSG00000061374.15"; transcript_id "ENSMUST00000167804.9"; gene_type "protein_coding"; gene_name "Fiz1"; transcript_type "protein_coding"; transcript_name "Fiz1-203"; exon_number 3; exon_id "ENSMUSE00000494517.8"; level 2; protein_id "ENSMUSP00000126765.2"; transcript_support_level "1"; mgi_id "MGI:1344336"; tag "alternative_5_UTR"; tag "basic"; tag "appris_principal_1"; tag "CCDS"; ccdsid "CCDS20751.1"; havana_gene "OTTMUSG00000059869.1"; havana_transcript "OTTMUST00000146690.1";
chr7	HAVANA	exon	5010058	5012204	0	-	.	gene_id "ENSMUSG00000061374.15"; transcript_id "ENSMUST00000077385.15"; gene_type "protein_coding"; gene_name "Fiz1"; transcript_type "protein_coding"; transcript_name "Fiz1-201"; exon_number 3; exon_id "ENSMUSE00000494517.8"; level 2; protein_id "ENSMUSP00000076603.8"; transcript_support_level "1"; mgi_id "MGI:1344336"; tag "basic"; tag "appris_principal_1"; tag "CCDS"; ccdsid "CCDS20751.1"; havana_gene "OTTMUSG00000059869.1"; havana_transcript "OTTMUST00000146691.1";
chr7	HAVANA	exon	5010058	5012204	0	-	.	gene_id "ENSMUSG00000061374.15"; transcript_id "ENSMUST00000165320.3"; gene_type "protein_coding"; gene_name "Fiz1"; transcript_type "protein_coding"; transcript_name "Fiz1-202"; exon_number 3; exon_id "ENSMUSE00000494517.8"; level 2; protein_id "ENSMUSP00000128105.2"; transcript_support_level "1"; mgi_id "MGI:1344336"; tag "alternative_5_UTR"; tag "basic"; tag "Ensembl_canonical"; tag "GENCODE_Primary"; tag "appris_principal_1"; tag "CCDS"; ccdsid "CCDS20751.1"; havana_gene "OTTMUSG00000059869.1"; havana_transcript "OTTMUST00000146692.1";
chr7	HAVANA	transcript	5010058	5017252	0	-	.	gene_id "ENSMUSG00000061374.15"; transcript_id "ENSMUST00000167804.9"; gene_type "protein_coding"; gene_name "Fiz1"; transcript_type "protein_coding"; transcript_name "Fiz1-203"; level 2; protein_id "ENSMUSP00000126765.2"; transcript_support_level "1"; mgi_id "MGI:1344336"; tag "alternative_5_UTR"; tag "basic"; tag "appris_principal_1"; tag "CCDS"; ccdsid "CCDS20751.1"; havana_gene "OTTMUSG00000059869.1"; havana_transcript "OTTMUST00000146690.1";
chr7	HAVANA	transcript	5010058	5017677	0	-	.	gene_id "ENSMUSG00000061374.15"; transcript_id "ENSMUST00000077385.15"; gene_type "protein_coding"; gene_name "Fiz1"; transcript_type "protein_coding"; transcript_name "Fiz1-201"; level 2; protein_id "ENSMUSP00000076603.8"; transcript_support_level "1"; mgi_id "MGI:1344336"; tag "basic"; tag "appris_principal_1"; tag "CCDS"; ccdsid "CCDS20751.1"; havana_gene "OTTMUSG00000059869.1"; havana_transcript "OTTMUST00000146691.1";
chr7	HAVANA	gene	5010058	5017696	0	-	.	gene_id "ENSMUSG00000061374.15"; gene_type "protein_coding"; gene_name "Fiz1"; level 2; mgi_id "MGI:1344336"; havana_gene "OTTMUSG00000059869.1";
chr7	HAVANA	transcript	5010058	5017696	0	-	.	gene_id "ENSMUSG00000061374.15"; transcript_id "ENSMUST00000165320.3"; gene_type "protein_coding"; gene_name "Fiz1"; transcript_type "protein_coding"; transcript_name "Fiz1-202"; level 2; protein_id "ENSMUSP00000128105.2"; transcript_support_level "1"; mgi_id "MGI:1344336"; tag "alternative_5_UTR"; tag "basic"; tag "Ensembl_canonical"; tag "GENCODE_Primary"; tag "appris_principal_1"; tag "CCDS"; ccdsid "CCDS20751.1"; havana_gene "OTTMUSG00000059869.1"; havana_transcript "OTTMUST00000146692.1";
chr7	HAVANA	UTR	5010274	5011016	0	-	.	gene_id "ENSMUSG00000061374.15"; transcript_id "ENSMUST00000208944.2"; gene_type "protein_coding"; gene_name "Fiz1"; transcript_type "protein_coding"; transcript_name "Fiz1-208"; exon_number 3; exon_id "ENSMUSE00001378450.2"; level 2; protein_id "ENSMUSP00000147011.2"; transcript_support_level "1"; mgi_id "MGI:1344336"; tag "alternative_5_UTR"; tag "basic"; tag "appris_principal_1"; tag "CCDS"; ccdsid "CCDS20751.1"; havana_gene "OTTMUSG00000059869.1"; havana_transcript "OTTMUST00000146695.1";
chr7	HAVANA	exon	5010274	5012204	0	-	.	gene_id "ENSMUSG00000061374.15"; transcript_id "ENSMUST00000208944.2"; gene_type "protein_coding"; gene_name "Fiz1"; transcript_type "protein_coding"; transcript_name "Fiz1-208"; exon_number 3; exon_id "ENSMUSE00001378450.2"; level 2; protein_id "ENSMUSP00000147011.2"; transcript_support_level "1"; mgi_id "MGI:1344336"; tag "alternative_5_UTR"; tag "basic"; tag "appris_principal_1"; tag "CCDS"; ccdsid "CCDS20751.1"; havana_gene "OTTMUSG00000059869.1"; havana_transcript "OTTMUST00000146695.1";
chr7	HAVANA	transcript	5010274	5016237	0	-	.	gene_id "ENSMUSG00000061374.15"; transcript_id "ENSMUST00000208944.2"; gene_type "protein_coding"; gene_name "Fiz1"; transcript_type "protein_coding"; transcript_name "Fiz1-208"; level 2; protein_id "ENSMUSP00000147011.2"; transcript_support_level "1"; mgi_id "MGI:1344336"; tag "alternative_5_UTR"; tag "basic"; tag "appris_principal_1"; tag "CCDS"; ccdsid "CCDS20751.1"; havana_gene "OTTMUSG00000059869.1"; havana_transcript "OTTMUST00000146695.1";
chr7	HAVANA	UTR	5010558	5011016	0	-	.	gene_id "ENSMUSG00000061374.15"; transcript_id "ENSMUST00000207030.2"; gene_type "protein_coding"; gene_name "Fiz1"; transcript_type "protein_coding"; transcript_name "Fiz1-204"; exon_number 3; exon_id "ENSMUSE00001378190.2"; level 2; protein_id "ENSMUSP00000147082.2"; transcript_support_level "1"; mgi_id "MGI:1344336"; tag "alternative_5_UTR"; tag "basic"; tag "appris_principal_1"; tag "CCDS"; ccdsid "CCDS20751.1"; havana_gene "OTTMUSG00000059869.1"; havana_transcript "OTTMUST00000146693.1";
chr7	HAVANA	exon	5010558	5012204	0	-	.	gene_id "ENSMUSG00000061374.15"; transcript_id "ENSMUST00000207030.2"; gene_type "protein_coding"; gene_name "Fiz1"; transcript_type "protein_coding"; transcript_name "Fiz1-204"; exon_number 3; exon_id "ENSMUSE00001378190.2"; level 2; protein_id "ENSMUSP00000147082.2"; transcript_support_level "1"; mgi_id "MGI:1344336"; tag "alternative_5_UTR"; tag "basic"; tag "appris_principal_1"; tag "CCDS"; ccdsid "CCDS20751.1"; havana_gene "OTTMUSG00000059869.1"; havana_transcript "OTTMUST00000146693.1";
chr7	HAVANA	transcript	5010558	5017268	0	-	.	gene_id "ENSMUSG00000061374.15"; transcript_id "ENSMUST00000207030.2"; gene_type "protein_coding"; gene_name "Fiz1"; transcript_type "protein_coding"; transcript_name "Fiz1-204"; level 2; protein_id "ENSMUSP00000147082.2"; transcript_support_level "1"; mgi_id "MGI:1344336"; tag "alternative_5_UTR"; tag "basic"; tag "appris_principal_1"; tag "CCDS"; ccdsid "CCDS20751.1"; havana_gene "OTTMUSG00000059869.1"; havana_transcript "OTTMUST00000146693.1";
chr7	HAVANA	stop_codon	5011014	5011016	0	-	0	gene_id "ENSMUSG00000061374.15"; transcript_id "ENSMUST00000167804.9"; gene_type "protein_coding"; gene_name "Fiz1"; transcript_type "protein_coding"; transcript_name "Fiz1-203"; exon_number 3; exon_id "ENSMUSE00000494517.8"; level 2; protein_id "ENSMUSP00000126765.2"; transcript_support_level "1"; mgi_id "MGI:1344336"; tag "alternative_5_UTR"; tag "basic"; tag "appris_principal_1"; tag "CCDS"; ccdsid "CCDS20751.1"; havana_gene "OTTMUSG00000059869.1"; havana_transcript "OTTMUST00000146690.1";
chr7	HAVANA	stop_codon	5011014	5011016	0	-	0	gene_id "ENSMUSG00000061374.15"; transcript_id "ENSMUST00000077385.15"; gene_type "protein_coding"; gene_name "Fiz1"; transcript_type "protein_coding"; transcript_name "Fiz1-201"; exon_number 3; exon_id "ENSMUSE00000494517.8"; level 2; protein_id "ENSMUSP00000076603.8"; transcript_support_level "1"; mgi_id "MGI:1344336"; tag "basic"; tag "appris_principal_1"; tag "CCDS"; ccdsid "CCDS20751.1"; havana_gene "OTTMUSG00000059869.1"; havana_transcript "OTTMUST00000146691.1";
chr7	HAVANA	stop_codon	5011014	5011016	0	-	0	gene_id "ENSMUSG00000061374.15"; transcript_id "ENSMUST00000165320.3"; gene_type "protein_coding"; gene_name "Fiz1"; transcript_type "protein_coding"; transcript_name "Fiz1-202"; exon_number 3; exon_id "ENSMUSE00000494517.8"; level 2; protein_id "ENSMUSP00000128105.2"; transcript_support_level "1"; mgi_id "MGI:1344336"; tag "alternative_5_UTR"; tag "basic"; tag "Ensembl_canonical"; tag "GENCODE_Primary"; tag "appris_principal_1"; tag "CCDS"; ccdsid "CCDS20751.1"; havana_gene "OTTMUSG00000059869.1"; havana_transcript "OTTMUST00000146692.1";
chr7	HAVANA	stop_codon	5011014	5011016	0	-	0	gene_id "ENSMUSG00000061374.15"; transcript_id "ENSMUST00000208944.2"; gene_type "protein_coding"; gene_name "Fiz1"; transcript_type "protein_coding"; transcript_name "Fiz1-208"; exon_number 3; exon_id "ENSMUSE00001378450.2"; level 2; protein_id "ENSMUSP00000147011.2"; transcript_support_level "1"; mgi_id "MGI:1344336"; tag "alternative_5_UTR"; tag "basic"; tag "appris_principal_1"; tag "CCDS"; ccdsid "CCDS20751.1"; havana_gene "OTTMUSG00000059869.1"; havana_transcript "OTTMUST00000146695.1";
chr7	HAVANA	stop_codon	5011014	5011016	0	-	0	gene_id "ENSMUSG00000061374.15"; transcript_id "ENSMUST00000207030.2"; gene_type "protein_coding"; gene_name "Fiz1"; transcript_type "protein_coding"; transcript_name "Fiz1-204"; exon_number 3; exon_id "ENSMUSE00001378190.2"; level 2; protein_id "ENSMUSP00000147082.2"; transcript_support_level "1"; mgi_id "MGI:1344336"; tag "alternative_5_UTR"; tag "basic"; tag "appris_principal_1"; tag "CCDS"; ccdsid "CCDS20751.1"; havana_gene "OTTMUSG00000059869.1"; havana_transcript "OTTMUST00000146693.1";
chr7	HAVANA	CDS	5011017	5012204	0	-	0	gene_id "ENSMUSG00000061374.15"; transcript_id "ENSMUST00000167804.9"; gene_type "protein_coding"; gene_name "Fiz1"; transcript_type "protein_coding"; transcript_name "Fiz1-203"; exon_number 3; exon_id "ENSMUSE00000494517.8"; level 2; protein_id "ENSMUSP00000126765.2"; transcript_support_level "1"; mgi_id "MGI:1344336"; tag "alternative_5_UTR"; tag "basic"; tag "appris_principal_1"; tag "CCDS"; ccdsid "CCDS20751.1"; havana_gene "OTTMUSG00000059869.1"; havana_transcript "OTTMUST00000146690.1";
chr7	HAVANA	CDS	5011017	5012204	0	-	0	gene_id "ENSMUSG00000061374.15"; transcript_id "ENSMUST00000077385.15"; gene_type "protein_coding"; gene_name "Fiz1"; transcript_type "protein_coding"; transcript_name "Fiz1-201"; exon_number 3; exon_id "ENSMUSE00000494517.8"; level 2; protein_id "ENSMUSP00000076603.8"; transcript_support_level "1"; mgi_id "MGI:1344336"; tag "basic"; tag "appris_principal_1"; tag "CCDS"; ccdsid "CCDS20751.1"; havana_gene "OTTMUSG00000059869.1"; havana_transcript "OTTMUST00000146691.1";
chr7	HAVANA	CDS	5011017	5012204	0	-	0	gene_id "ENSMUSG00000061374.15"; transcript_id "ENSMUST00000165320.3"; gene_type "protein_coding"; gene_name "Fiz1"; transcript_type "protein_coding"; transcript_name "Fiz1-202"; exon_number 3; exon_id "ENSMUSE00000494517.8"; level 2; protein_id "ENSMUSP00000128105.2"; transcript_support_level "1"; mgi_id "MGI:1344336"; tag "alternative_5_UTR"; tag "basic"; tag "Ensembl_canonical"; tag "GENCODE_Primary"; tag "appris_principal_1"; tag "CCDS"; ccdsid "CCDS20751.1"; havana_gene "OTTMUSG00000059869.1"; havana_transcript "OTTMUST00000146692.1";
chr7	HAVANA	CDS	5011017	5012204	0	-	0	gene_id "ENSMUSG00000061374.15"; transcript_id "ENSMUST00000208944.2"; gene_type "protein_coding"; gene_name "Fiz1"; transcript_type "protein_coding"; transcript_name "Fiz1-208"; exon_number 3; exon_id "ENSMUSE00001378450.2"; level 2; protein_id "ENSMUSP00000147011.2"; transcript_support_level "1"; mgi_id "MGI:1344336"; tag "alternative_5_UTR"; tag "basic"; tag "appris_principal_1"; tag "CCDS"; ccdsid "CCDS20751.1"; havana_gene "OTTMUSG00000059869.1"; havana_transcript "OTTMUST00000146695.1";
chr7	HAVANA	CDS	5011017	5012204	0	-	0	gene_id "ENSMUSG00000061374.15"; transcript_id "ENSMUST00000207030.2"; gene_type "protein_coding"; gene_name "Fiz1"; transcript_type "protein_coding"; transcript_name "Fiz1-204"; exon_number 3; exon_id "ENSMUSE00001378190.2"; level 2; protein_id "ENSMUSP00000147082.2"; transcript_support_level "1"; mgi_id "MGI:1344336"; tag "alternative_5_UTR"; tag "basic"; tag "appris_principal_1"; tag "CCDS"; ccdsid "CCDS20751.1"; havana_gene "OTTMUSG00000059869.1"; havana_transcript "OTTMUST00000146693.1";
chr7	HAVANA	exon	5015250	5016021	0	-	.	gene_id "ENSMUSG00000061374.15"; transcript_id "ENSMUST00000207691.2"; gene_type "protein_coding"; gene_name "Fiz1"; transcript_type "retained_intron"; transcript_name "Fiz1-206"; exon_number 2; exon_id "ENSMUSE00001380357.2"; level 2; transcript_support_level "2"; mgi_id "MGI:1344336"; havana_gene "OTTMUSG00000059869.1"; havana_transcript "OTTMUST00000146694.1";
chr7	HAVANA	transcript	5015250	5017652	0	-	.	gene_id "ENSMUSG00000061374.15"; transcript_id "ENSMUST00000207691.2"; gene_type "protein_coding"; gene_name "Fiz1"; transcript_type "retained_intron"; transcript_name "Fiz1-206"; level 2; transcript_support_level "2"; mgi_id "MGI:1344336"; havana_gene "OTTMUSG00000059869.1"; havana_transcript "OTTMUST00000146694.1";
chr7	HAVANA	CDS	5015677	5015988	0	-	0	gene_id "ENSMUSG00000061374.15"; transcript_id "ENSMUST00000167804.9"; gene_type "protein_coding"; gene_name "Fiz1"; transcript_type "protein_coding"; transcript_name "Fiz1-203"; exon_number 2; exon_id "ENSMUSE00000538380.2"; level 2; protein_id "ENSMUSP00000126765.2"; transcript_support_level "1"; mgi_id "MGI:1344336"; tag "alternative_5_UTR"; tag "basic"; tag "appris_principal_1"; tag "CCDS"; ccdsid "CCDS20751.1"; havana_gene "OTTMUSG00000059869.1"; havana_transcript "OTTMUST00000146690.1";
chr7	HAVANA	CDS	5015677	5015988	0	-	0	gene_id "ENSMUSG00000061374.15"; transcript_id "ENSMUST00000077385.15"; gene_type "protein_coding"; gene_name "Fiz1"; transcript_type "protein_coding"; transcript_name "Fiz1-201"; exon_number 2; exon_id "ENSMUSE00000538380.2"; level 2; protein_id "ENSMUSP00000076603.8"; transcript_support_level "1"; mgi_id "MGI:1344336"; tag "basic"; tag "appris_principal_1"; tag "CCDS"; ccdsid "CCDS20751.1"; havana_gene "OTTMUSG00000059869.1"; havana_transcript "OTTMUST00000146691.1";
chr7	HAVANA	CDS	5015677	5015988	0	-	0	gene_id "ENSMUSG00000061374.15"; transcript_id "ENSMUST00000165320.3"; gene_type "protein_coding"; gene_name "Fiz1"; transcript_type "protein_coding"; transcript_name "Fiz1-202"; exon_number 2; exon_id "ENSMUSE00000538380.2"; level 2; protein_id "ENSMUSP00000128105.2"; transcript_support_level "1"; mgi_id "MGI:1344336"; tag "alternative_5_UTR"; tag "basic"; tag "Ensembl_canonical"; tag "GENCODE_Primary"; tag "appris_principal_1"; tag "CCDS"; ccdsid "CCDS20751.1"; havana_gene "OTTMUSG00000059869.1"; havana_transcript "OTTMUST00000146692.1";
chr7	HAVANA	CDS	5015677	5015988	0	-	0	gene_id "ENSMUSG00000061374.15"; transcript_id "ENSMUST00000208944.2"; gene_type "protein_coding"; gene_name "Fiz1"; transcript_type "protein_coding"; transcript_name "Fiz1-208"; exon_number 2; exon_id "ENSMUSE00000538380.2"; level 2; protein_id "ENSMUSP00000147011.2"; transcript_support_level "1"; mgi_id "MGI:1344336"; tag "alternative_5_UTR"; tag "basic"; tag "appris_principal_1"; tag "CCDS"; ccdsid "CCDS20751.1"; havana_gene "OTTMUSG00000059869.1"; havana_transcript "OTTMUST00000146695.1";
chr7	HAVANA	CDS	5015677	5015988	0	-	0	gene_id "ENSMUSG00000061374.15"; transcript_id "ENSMUST00000207030.2"; gene_type "protein_coding"; gene_name "Fiz1"; transcript_type "protein_coding"; transcript_name "Fiz1-204"; exon_number 2; exon_id "ENSMUSE00000538380.2"; level 2; protein_id "ENSMUSP00000147082.2"; transcript_support_level "1"; mgi_id "MGI:1344336"; tag "alternative_5_UTR"; tag "basic"; tag "appris_principal_1"; tag "CCDS"; ccdsid "CCDS20751.1"; havana_gene "OTTMUSG00000059869.1"; havana_transcript "OTTMUST00000146693.1";
chr7	HAVANA	exon	5015677	5016021	0	-	.	gene_id "ENSMUSG00000061374.15"; transcript_id "ENSMUST00000167804.9"; gene_type "protein_coding"; gene_name "Fiz1"; transcript_type "protein_coding"; transcript_name "Fiz1-203"; exon_number 2; exon_id "ENSMUSE00000538380.2"; level 2; protein_id "ENSMUSP00000126765.2"; transcript_support_level "1"; mgi_id "MGI:1344336"; tag "alternative_5_UTR"; tag "basic"; tag "appris_principal_1"; tag "CCDS"; ccdsid "CCDS20751.1"; havana_gene "OTTMUSG00000059869.1"; havana_transcript "OTTMUST00000146690.1";
chr7	HAVANA	exon	5015677	5016021	0	-	.	gene_id "ENSMUSG00000061374.15"; transcript_id "ENSMUST00000077385.15"; gene_type "protein_coding"; gene_name "Fiz1"; transcript_type "protein_coding"; transcript_name "Fiz1-201"; exon_number 2; exon_id "ENSMUSE00000538380.2"; level 2; protein_id "ENSMUSP00000076603.8"; transcript_support_level "1"; mgi_id "MGI:1344336"; tag "basic"; tag "appris_principal_1"; tag "CCDS"; ccdsid "CCDS20751.1"; havana_gene "OTTMUSG00000059869.1"; havana_transcript "OTTMUST00000146691.1";
chr7	HAVANA	exon	5015677	5016021	0	-	.	gene_id "ENSMUSG00000061374.15"; transcript_id "ENSMUST00000165320.3"; gene_type "protein_coding"; gene_name "Fiz1"; transcript_type "protein_coding"; transcript_name "Fiz1-202"; exon_number 2; exon_id "ENSMUSE00000538380.2"; level 2; protein_id "ENSMUSP00000128105.2"; transcript_support_level "1"; mgi_id "MGI:1344336"; tag "alternative_5_UTR"; tag "basic"; tag "Ensembl_canonical"; tag "GENCODE_Primary"; tag "appris_principal_1"; tag "CCDS"; ccdsid "CCDS20751.1"; havana_gene "OTTMUSG00000059869.1"; havana_transcript "OTTMUST00000146692.1";
chr7	HAVANA	exon	5015677	5016021	0	-	.	gene_id "ENSMUSG00000061374.15"; transcript_id "ENSMUST00000208944.2"; gene_type "protein_coding"; gene_name "Fiz1"; transcript_type "protein_coding"; transcript_name "Fiz1-208"; exon_number 2; exon_id "ENSMUSE00000538380.2"; level 2; protein_id "ENSMUSP00000147011.2"; transcript_support_level "1"; mgi_id "MGI:1344336"; tag "alternative_5_UTR"; tag "basic"; tag "appris_principal_1"; tag "CCDS"; ccdsid "CCDS20751.1"; havana_gene "OTTMUSG00000059869.1"; havana_transcript "OTTMUST00000146695.1";
chr7	HAVANA	exon	5015677	5016021	0	-	.	gene_id "ENSMUSG00000061374.15"; transcript_id "ENSMUST00000207030.2"; gene_type "protein_coding"; gene_name "Fiz1"; transcript_type "protein_coding"; transcript_name "Fiz1-204"; exon_number 2; exon_id "ENSMUSE00000538380.2"; level 2; protein_id "ENSMUSP00000147082.2"; transcript_support_level "1"; mgi_id "MGI:1344336"; tag "alternative_5_UTR"; tag "basic"; tag "appris_principal_1"; tag "CCDS"; ccdsid "CCDS20751.1"; havana_gene "OTTMUSG00000059869.1"; havana_transcript "OTTMUST00000146693.1";
chr7	HAVANA	CDS	5015703	5015988	0	-	0	gene_id "ENSMUSG00000061374.15"; transcript_id "ENSMUST00000207946.2"; gene_type "protein_coding"; gene_name "Fiz1"; transcript_type "protein_coding"; transcript_name "Fiz1-207"; exon_number 2; exon_id "ENSMUSE00001379935.2"; level 2; protein_id "ENSMUSP00000147003.2"; transcript_support_level "2"; mgi_id "MGI:1344336"; tag "mRNA_end_NF"; tag "cds_end_NF"; tag "alternative_5_UTR"; havana_gene "OTTMUSG00000059869.1"; havana_transcript "OTTMUST00000146699.1";
chr7	HAVANA	exon	5015703	5016021	0	-	.	gene_id "ENSMUSG00000061374.15"; transcript_id "ENSMUST00000207946.2"; gene_type "protein_coding"; gene_name "Fiz1"; transcript_type "protein_coding"; transcript_name "Fiz1-207"; exon_number 2; exon_id "ENSMUSE00001379935.2"; level 2; protein_id "ENSMUSP00000147003.2"; transcript_support_level "2"; mgi_id "MGI:1344336"; tag "mRNA_end_NF"; tag "cds_end_NF"; tag "alternative_5_UTR"; havana_gene "OTTMUSG00000059869.1"; havana_transcript "OTTMUST00000146699.1";
chr7	HAVANA	transcript	5015703	5016496	0	-	.	gene_id "ENSMUSG00000061374.15"; transcript_id "ENSMUST00000207946.2"; gene_type "protein_coding"; gene_name "Fiz1"; transcript_type "protein_coding"; transcript_name "Fiz1-207"; level 2; protein_id "ENSMUSP00000147003.2"; transcript_support_level "2"; mgi_id "MGI:1344336"; tag "mRNA_end_NF"; tag "cds_end_NF"; tag "alternative_5_UTR"; havana_gene "OTTMUSG00000059869.1"; havana_transcript "OTTMUST00000146699.1";
chr7	HAVANA	CDS	5015717	5015988	0	-	0	gene_id "ENSMUSG00000061374.15"; transcript_id "ENSMUST00000209060.2"; gene_type "protein_coding"; gene_name "Fiz1"; transcript_type "protein_coding"; transcript_name "Fiz1-209"; exon_number 2; exon_id "ENSMUSE00001377204.2"; level 2; protein_id "ENSMUSP00000146713.2"; transcript_support_level "3"; mgi_id "MGI:1344336"; tag "mRNA_end_NF"; tag "cds_end_NF"; tag "alternative_5_UTR"; havana_gene "OTTMUSG00000059869.1"; havana_transcript "OTTMUST00000146700.1";
chr7	HAVANA	exon	5015717	5016021	0	-	.	gene_id "ENSMUSG00000061374.15"; transcript_id "ENSMUST00000209060.2"; gene_type "protein_coding"; gene_name "Fiz1"; transcript_type "protein_coding"; transcript_name "Fiz1-209"; exon_number 2; exon_id "ENSMUSE00001377204.2"; level 2; protein_id "ENSMUSP00000146713.2"; transcript_support_level "3"; mgi_id "MGI:1344336"; tag "mRNA_end_NF"; tag "cds_end_NF"; tag "alternative_5_UTR"; havana_gene "OTTMUSG00000059869.1"; havana_transcript "OTTMUST00000146700.1";
chr7	HAVANA	transcript	5015717	5016643	0	-	.	gene_id "ENSMUSG00000061374.15"; transcript_id "ENSMUST00000209060.2"; gene_type "protein_coding"; gene_name "Fiz1"; transcript_type "protein_coding"; transcript_name "Fiz1-209"; level 2; protein_id "ENSMUSP00000146713.2"; transcript_support_level "3"; mgi_id "MGI:1344336"; tag "mRNA_end_NF"; tag "cds_end_NF"; tag "alternative_5_UTR"; havana_gene "OTTMUSG00000059869.1"; havana_transcript "OTTMUST00000146700.1";
chr7	HAVANA	CDS	5015881	5015988	0	-	0	gene_id "ENSMUSG00000061374.15"; transcript_id "ENSMUST00000207412.2"; gene_type "protein_coding"; gene_name "Fiz1"; transcript_type "protein_coding"; transcript_name "Fiz1-205"; exon_number 2; exon_id "ENSMUSE00001376510.2"; level 2; protein_id "ENSMUSP00000147036.2"; transcript_support_level "2"; mgi_id "MGI:1344336"; tag "mRNA_end_NF"; tag "cds_end_NF"; tag "alternative_5_UTR"; havana_gene "OTTMUSG00000059869.1"; havana_transcript "OTTMUST00000146696.1";
chr7	HAVANA	exon	5015881	5016021	0	-	.	gene_id "ENSMUSG00000061374.15"; transcript_id "ENSMUST00000207412.2"; gene_type "protein_coding"; gene_name "Fiz1"; transcript_type "protein_coding"; transcript_name "Fiz1-205"; exon_number 2; exon_id "ENSMUSE00001376510.2"; level 2; protein_id "ENSMUSP00000147036.2"; transcript_support_level "2"; mgi_id "MGI:1344336"; tag "mRNA_end_NF"; tag "cds_end_NF"; tag "alternative_5_UTR"; havana_gene "OTTMUSG00000059869.1"; havana_transcript "OTTMUST00000146696.1";
chr7	HAVANA	transcript	5015881	5017672	0	-	.	gene_id "ENSMUSG00000061374.15"; transcript_id "ENSMUST00000207412.2"; gene_type "protein_coding"; gene_name "Fiz1"; transcript_type "protein_coding"; transcript_name "Fiz1-205"; level 2; protein_id "ENSMUSP00000147036.2"; transcript_support_level "2"; mgi_id "MGI:1344336"; tag "mRNA_end_NF"; tag "cds_end_NF"; tag "alternative_5_UTR"; havana_gene "OTTMUSG00000059869.1"; havana_transcript "OTTMUST00000146696.1";
chr7	HAVANA	start_codon	5015986	5015988	0	-	0	gene_id "ENSMUSG00000061374.15"; transcript_id "ENSMUST00000167804.9"; gene_type "protein_coding"; gene_name "Fiz1"; transcript_type "protein_coding"; transcript_name "Fiz1-203"; exon_number 2; exon_id "ENSMUSE00000538380.2"; level 2; protein_id "ENSMUSP00000126765.2"; transcript_support_level "1"; mgi_id "MGI:1344336"; tag "alternative_5_UTR"; tag "basic"; tag "appris_principal_1"; tag "CCDS"; ccdsid "CCDS20751.1"; havana_gene "OTTMUSG00000059869.1"; havana_transcript "OTTMUST00000146690.1";
chr7	HAVANA	start_codon	5015986	5015988	0	-	0	gene_id "ENSMUSG00000061374.15"; transcript_id "ENSMUST00000077385.15"; gene_type "protein_coding"; gene_name "Fiz1"; transcript_type "protein_coding"; transcript_name "Fiz1-201"; exon_number 2; exon_id "ENSMUSE00000538380.2"; level 2; protein_id "ENSMUSP00000076603.8"; transcript_support_level "1"; mgi_id "MGI:1344336"; tag "basic"; tag "appris_principal_1"; tag "CCDS"; ccdsid "CCDS20751.1"; havana_gene "OTTMUSG00000059869.1"; havana_transcript "OTTMUST00000146691.1";
chr7	HAVANA	start_codon	5015986	5015988	0	-	0	gene_id "ENSMUSG00000061374.15"; transcript_id "ENSMUST00000165320.3"; gene_type "protein_coding"; gene_name "Fiz1"; transcript_type "protein_coding"; transcript_name "Fiz1-202"; exon_number 2; exon_id "ENSMUSE00000538380.2"; level 2; protein_id "ENSMUSP00000128105.2"; transcript_support_level "1"; mgi_id "MGI:1344336"; tag "alternative_5_UTR"; tag "basic"; tag "Ensembl_canonical"; tag "GENCODE_Primary"; tag "appris_principal_1"; tag "CCDS"; ccdsid "CCDS20751.1"; havana_gene "OTTMUSG00000059869.1"; havana_transcript "OTTMUST00000146692.1";
chr7	HAVANA	start_codon	5015986	5015988	0	-	0	gene_id "ENSMUSG00000061374.15"; transcript_id "ENSMUST00000208944.2"; gene_type "protein_coding"; gene_name "Fiz1"; transcript_type "protein_coding"; transcript_name "Fiz1-208"; exon_number 2; exon_id "ENSMUSE00000538380.2"; level 2; protein_id "ENSMUSP00000147011.2"; transcript_support_level "1"; mgi_id "MGI:1344336"; tag "alternative_5_UTR"; tag "basic"; tag "appris_principal_1"; tag "CCDS"; ccdsid "CCDS20751.1"; havana_gene "OTTMUSG00000059869.1"; havana_transcript "OTTMUST00000146695.1";
chr7	HAVANA	start_codon	5015986	5015988	0	-	0	gene_id "ENSMUSG00000061374.15"; transcript_id "ENSMUST00000207030.2"; gene_type "protein_coding"; gene_name "Fiz1"; transcript_type "protein_coding"; transcript_name "Fiz1-204"; exon_number 2; exon_id "ENSMUSE00000538380.2"; level 2; protein_id "ENSMUSP00000147082.2"; transcript_support_level "1"; mgi_id "MGI:1344336"; tag "alternative_5_UTR"; tag "basic"; tag "appris_principal_1"; tag "CCDS"; ccdsid "CCDS20751.1"; havana_gene "OTTMUSG00000059869.1"; havana_transcript "OTTMUST00000146693.1";
chr7	HAVANA	start_codon	5015986	5015988	0	-	0	gene_id "ENSMUSG00000061374.15"; transcript_id "ENSMUST00000207946.2"; gene_type "protein_coding"; gene_name "Fiz1"; transcript_type "protein_coding"; transcript_name "Fiz1-207"; exon_number 2; exon_id "ENSMUSE00001379935.2"; level 2; protein_id "ENSMUSP00000147003.2"; transcript_support_level "2"; mgi_id "MGI:1344336"; tag "mRNA_end_NF"; tag "cds_end_NF"; tag "alternative_5_UTR"; havana_gene "OTTMUSG00000059869.1"; havana_transcript "OTTMUST00000146699.1";
chr7	HAVANA	start_codon	5015986	5015988	0	-	0	gene_id "ENSMUSG00000061374.15"; transcript_id "ENSMUST00000209060.2"; gene_type "protein_coding"; gene_name "Fiz1"; transcript_type "protein_coding"; transcript_name "Fiz1-209"; exon_number 2; exon_id "ENSMUSE00001377204.2"; level 2; protein_id "ENSMUSP00000146713.2"; transcript_support_level "3"; mgi_id "MGI:1344336"; tag "mRNA_end_NF"; tag "cds_end_NF"; tag "alternative_5_UTR"; havana_gene "OTTMUSG00000059869.1"; havana_transcript "OTTMUST00000146700.1";
chr7	HAVANA	start_codon	5015986	5015988	0	-	0	gene_id "ENSMUSG00000061374.15"; transcript_id "ENSMUST00000207412.2"; gene_type "protein_coding"; gene_name "Fiz1"; transcript_type "protein_coding"; transcript_name "Fiz1-205"; exon_number 2; exon_id "ENSMUSE00001376510.2"; level 2; protein_id "ENSMUSP00000147036.2"; transcript_support_level "2"; mgi_id "MGI:1344336"; tag "mRNA_end_NF"; tag "cds_end_NF"; tag "alternative_5_UTR"; havana_gene "OTTMUSG00000059869.1"; havana_transcript "OTTMUST00000146696.1";
chr7	HAVANA	UTR	5015989	5016021	0	-	.	gene_id "ENSMUSG00000061374.15"; transcript_id "ENSMUST00000167804.9"; gene_type "protein_coding"; gene_name "Fiz1"; transcript_type "protein_coding"; transcript_name "Fiz1-203"; exon_number 2; exon_id "ENSMUSE00000538380.2"; level 2; protein_id "ENSMUSP00000126765.2"; transcript_support_level "1"; mgi_id "MGI:1344336"; tag "alternative_5_UTR"; tag "basic"; tag "appris_principal_1"; tag "CCDS"; ccdsid "CCDS20751.1"; havana_gene "OTTMUSG00000059869.1"; havana_transcript "OTTMUST00000146690.1";
chr7	HAVANA	UTR	5015989	5016021	0	-	.	gene_id "ENSMUSG00000061374.15"; transcript_id "ENSMUST00000077385.15"; gene_type "protein_coding"; gene_name "Fiz1"; transcript_type "protein_coding"; transcript_name "Fiz1-201"; exon_number 2; exon_id "ENSMUSE00000538380.2"; level 2; protein_id "ENSMUSP00000076603.8"; transcript_support_level "1"; mgi_id "MGI:1344336"; tag "basic"; tag "appris_principal_1"; tag "CCDS"; ccdsid "CCDS20751.1"; havana_gene "OTTMUSG00000059869.1"; havana_transcript "OTTMUST00000146691.1";
chr7	HAVANA	UTR	5015989	5016021	0	-	.	gene_id "ENSMUSG00000061374.15"; transcript_id "ENSMUST00000165320.3"; gene_type "protein_coding"; gene_name "Fiz1"; transcript_type "protein_coding"; transcript_name "Fiz1-202"; exon_number 2; exon_id "ENSMUSE00000538380.2"; level 2; protein_id "ENSMUSP00000128105.2"; transcript_support_level "1"; mgi_id "MGI:1344336"; tag "alternative_5_UTR"; tag "basic"; tag "Ensembl_canonical"; tag "GENCODE_Primary"; tag "appris_principal_1"; tag "CCDS"; ccdsid "CCDS20751.1"; havana_gene "OTTMUSG00000059869.1"; havana_transcript "OTTMUST00000146692.1";
chr7	HAVANA	UTR	5015989	5016021	0	-	.	gene_id "ENSMUSG00000061374.15"; transcript_id "ENSMUST00000208944.2"; gene_type "protein_coding"; gene_name "Fiz1"; transcript_type "protein_coding"; transcript_name "Fiz1-208"; exon_number 2; exon_id "ENSMUSE00000538380.2"; level 2; protein_id "ENSMUSP00000147011.2"; transcript_support_level "1"; mgi_id "MGI:1344336"; tag "alternative_5_UTR"; tag "basic"; tag "appris_principal_1"; tag "CCDS"; ccdsid "CCDS20751.1"; havana_gene "OTTMUSG00000059869.1"; havana_transcript "OTTMUST00000146695.1";
chr7	HAVANA	UTR	5015989	5016021	0	-	.	gene_id "ENSMUSG00000061374.15"; transcript_id "ENSMUST00000207030.2"; gene_type "protein_coding"; gene_name "Fiz1"; transcript_type "protein_coding"; transcript_name "Fiz1-204"; exon_number 2; exon_id "ENSMUSE00000538380.2"; level 2; protein_id "ENSMUSP00000147082.2"; transcript_support_level "1"; mgi_id "MGI:1344336"; tag "alternative_5_UTR"; tag "basic"; tag "appris_principal_1"; tag "CCDS"; ccdsid "CCDS20751.1"; havana_gene "OTTMUSG00000059869.1"; havana_transcript "OTTMUST00000146693.1";
chr7	HAVANA	UTR	5015989	5016021	0	-	.	gene_id "ENSMUSG00000061374.15"; transcript_id "ENSMUST00000207946.2"; gene_type "protein_coding"; gene_name "Fiz1"; transcript_type "protein_coding"; transcript_name "Fiz1-207"; exon_number 2; exon_id "ENSMUSE00001379935.2"; level 2; protein_id "ENSMUSP00000147003.2"; transcript_support_level "2"; mgi_id "MGI:1344336"; tag "mRNA_end_NF"; tag "cds_end_NF"; tag "alternative_5_UTR"; havana_gene "OTTMUSG00000059869.1"; havana_transcript "OTTMUST00000146699.1";
chr7	HAVANA	UTR	5015989	5016021	0	-	.	gene_id "ENSMUSG00000061374.15"; transcript_id "ENSMUST00000209060.2"; gene_type "protein_coding"; gene_name "Fiz1"; transcript_type "protein_coding"; transcript_name "Fiz1-209"; exon_number 2; exon_id "ENSMUSE00001377204.2"; level 2; protein_id "ENSMUSP00000146713.2"; transcript_support_level "3"; mgi_id "MGI:1344336"; tag "mRNA_end_NF"; tag "cds_end_NF"; tag "alternative_5_UTR"; havana_gene "OTTMUSG00000059869.1"; havana_transcript "OTTMUST00000146700.1";
chr7	HAVANA	UTR	5015989	5016021	0	-	.	gene_id "ENSMUSG00000061374.15"; transcript_id "ENSMUST00000207412.2"; gene_type "protein_coding"; gene_name "Fiz1"; transcript_type "protein_coding"; transcript_name "Fiz1-205"; exon_number 2; exon_id "ENSMUSE00001376510.2"; level 2; protein_id "ENSMUSP00000147036.2"; transcript_support_level "2"; mgi_id "MGI:1344336"; tag "mRNA_end_NF"; tag "cds_end_NF"; tag "alternative_5_UTR"; havana_gene "OTTMUSG00000059869.1"; havana_transcript "OTTMUST00000146696.1";
chr7	HAVANA	exon	5016208	5016237	0	-	.	gene_id "ENSMUSG00000061374.15"; transcript_id "ENSMUST00000208944.2"; gene_type "protein_coding"; gene_name "Fiz1"; transcript_type "protein_coding"; transcript_name "Fiz1-208"; exon_number 1; exon_id "ENSMUSE00000887029.3"; level 2; protein_id "ENSMUSP00000147011.2"; transcript_support_level "1"; mgi_id "MGI:1344336"; tag "alternative_5_UTR"; tag "basic"; tag "appris_principal_1"; tag "CCDS"; ccdsid "CCDS20751.1"; havana_gene "OTTMUSG00000059869.1"; havana_transcript "OTTMUST00000146695.1";
chr7	HAVANA	UTR	5016208	5016237	0	-	.	gene_id "ENSMUSG00000061374.15"; transcript_id "ENSMUST00000208944.2"; gene_type "protein_coding"; gene_name "Fiz1"; transcript_type "protein_coding"; transcript_name "Fiz1-208"; exon_number 1; exon_id "ENSMUSE00000887029.3"; level 2; protein_id "ENSMUSP00000147011.2"; transcript_support_level "1"; mgi_id "MGI:1344336"; tag "alternative_5_UTR"; tag "basic"; tag "appris_principal_1"; tag "CCDS"; ccdsid "CCDS20751.1"; havana_gene "OTTMUSG00000059869.1"; havana_transcript "OTTMUST00000146695.1";
chr7	HAVANA	exon	5016208	5016643	0	-	.	gene_id "ENSMUSG00000061374.15"; transcript_id "ENSMUST00000209060.2"; gene_type "protein_coding"; gene_name "Fiz1"; transcript_type "protein_coding"; transcript_name "Fiz1-209"; exon_number 1; exon_id "ENSMUSE00001381818.2"; level 2; protein_id "ENSMUSP00000146713.2"; transcript_support_level "3"; mgi_id "MGI:1344336"; tag "mRNA_end_NF"; tag "cds_end_NF"; tag "alternative_5_UTR"; havana_gene "OTTMUSG00000059869.1"; havana_transcript "OTTMUST00000146700.1";
chr7	HAVANA	UTR	5016208	5016643	0	-	.	gene_id "ENSMUSG00000061374.15"; transcript_id "ENSMUST00000209060.2"; gene_type "protein_coding"; gene_name "Fiz1"; transcript_type "protein_coding"; transcript_name "Fiz1-209"; exon_number 1; exon_id "ENSMUSE00001381818.2"; level 2; protein_id "ENSMUSP00000146713.2"; transcript_support_level "3"; mgi_id "MGI:1344336"; tag "mRNA_end_NF"; tag "cds_end_NF"; tag "alternative_5_UTR"; havana_gene "OTTMUSG00000059869.1"; havana_transcript "OTTMUST00000146700.1";
chr7	HAVANA	exon	5016448	5016496	0	-	.	gene_id "ENSMUSG00000061374.15"; transcript_id "ENSMUST00000207946.2"; gene_type "protein_coding"; gene_name "Fiz1"; transcript_type "protein_coding"; transcript_name "Fiz1-207"; exon_number 1; exon_id "ENSMUSE00001380130.2"; level 2; protein_id "ENSMUSP00000147003.2"; transcript_support_level "2"; mgi_id "MGI:1344336"; tag "mRNA_end_NF"; tag "cds_end_NF"; tag "alternative_5_UTR"; havana_gene "OTTMUSG00000059869.1"; havana_transcript "OTTMUST00000146699.1";
chr7	HAVANA	UTR	5016448	5016496	0	-	.	gene_id "ENSMUSG00000061374.15"; transcript_id "ENSMUST00000207946.2"; gene_type "protein_coding"; gene_name "Fiz1"; transcript_type "protein_coding"; transcript_name "Fiz1-207"; exon_number 1; exon_id "ENSMUSE00001380130.2"; level 2; protein_id "ENSMUSP00000147003.2"; transcript_support_level "2"; mgi_id "MGI:1344336"; tag "mRNA_end_NF"; tag "cds_end_NF"; tag "alternative_5_UTR"; havana_gene "OTTMUSG00000059869.1"; havana_transcript "OTTMUST00000146699.1";
chr7	HAVANA	exon	5017083	5017268	0	-	.	gene_id "ENSMUSG00000061374.15"; transcript_id "ENSMUST00000207030.2"; gene_type "protein_coding"; gene_name "Fiz1"; transcript_type "protein_coding"; transcript_name "Fiz1-204"; exon_number 1; exon_id "ENSMUSE00001378343.2"; level 2; protein_id "ENSMUSP00000147082.2"; transcript_support_level "1"; mgi_id "MGI:1344336"; tag "alternative_5_UTR"; tag "basic"; tag "appris_principal_1"; tag "CCDS"; ccdsid "CCDS20751.1"; havana_gene "OTTMUSG00000059869.1"; havana_transcript "OTTMUST00000146693.1";
chr7	HAVANA	UTR	5017083	5017268	0	-	.	gene_id "ENSMUSG00000061374.15"; transcript_id "ENSMUST00000207030.2"; gene_type "protein_coding"; gene_name "Fiz1"; transcript_type "protein_coding"; transcript_name "Fiz1-204"; exon_number 1; exon_id "ENSMUSE00001378343.2"; level 2; protein_id "ENSMUSP00000147082.2"; transcript_support_level "1"; mgi_id "MGI:1344336"; tag "alternative_5_UTR"; tag "basic"; tag "appris_principal_1"; tag "CCDS"; ccdsid "CCDS20751.1"; havana_gene "OTTMUSG00000059869.1"; havana_transcript "OTTMUST00000146693.1";
chr7	HAVANA	exon	5017108	5017252	0	-	.	gene_id "ENSMUSG00000061374.15"; transcript_id "ENSMUST00000167804.9"; gene_type "protein_coding"; gene_name "Fiz1"; transcript_type "protein_coding"; transcript_name "Fiz1-203"; exon_number 1; exon_id "ENSMUSE00000907474.2"; level 2; protein_id "ENSMUSP00000126765.2"; transcript_support_level "1"; mgi_id "MGI:1344336"; tag "alternative_5_UTR"; tag "basic"; tag "appris_principal_1"; tag "CCDS"; ccdsid "CCDS20751.1"; havana_gene "OTTMUSG00000059869.1"; havana_transcript "OTTMUST00000146690.1";
chr7	HAVANA	UTR	5017108	5017252	0	-	.	gene_id "ENSMUSG00000061374.15"; transcript_id "ENSMUST00000167804.9"; gene_type "protein_coding"; gene_name "Fiz1"; transcript_type "protein_coding"; transcript_name "Fiz1-203"; exon_number 1; exon_id "ENSMUSE00000907474.2"; level 2; protein_id "ENSMUSP00000126765.2"; transcript_support_level "1"; mgi_id "MGI:1344336"; tag "alternative_5_UTR"; tag "basic"; tag "appris_principal_1"; tag "CCDS"; ccdsid "CCDS20751.1"; havana_gene "OTTMUSG00000059869.1"; havana_transcript "OTTMUST00000146690.1";
chr7	HAVANA	exon	5017453	5017672	0	-	.	gene_id "ENSMUSG00000061374.15"; transcript_id "ENSMUST00000207412.2"; gene_type "protein_coding"; gene_name "Fiz1"; transcript_type "protein_coding"; transcript_name "Fiz1-205"; exon_number 1; exon_id "ENSMUSE00001376532.2"; level 2; protein_id "ENSMUSP00000147036.2"; transcript_support_level "2"; mgi_id "MGI:1344336"; tag "mRNA_end_NF"; tag "cds_end_NF"; tag "alternative_5_UTR"; havana_gene "OTTMUSG00000059869.1"; havana_transcript "OTTMUST00000146696.1";
chr7	HAVANA	UTR	5017453	5017672	0	-	.	gene_id "ENSMUSG00000061374.15"; transcript_id "ENSMUST00000207412.2"; gene_type "protein_coding"; gene_name "Fiz1"; transcript_type "protein_coding"; transcript_name "Fiz1-205"; exon_number 1; exon_id "ENSMUSE00001376532.2"; level 2; protein_id "ENSMUSP00000147036.2"; transcript_support_level "2"; mgi_id "MGI:1344336"; tag "mRNA_end_NF"; tag "cds_end_NF"; tag "alternative_5_UTR"; havana_gene "OTTMUSG00000059869.1"; havana_transcript "OTTMUST00000146696.1";
chr7	HAVANA	exon	5017536	5017652	0	-	.	gene_id "ENSMUSG00000061374.15"; transcript_id "ENSMUST00000207691.2"; gene_type "protein_coding"; gene_name "Fiz1"; transcript_type "retained_intron"; transcript_name "Fiz1-206"; exon_number 1; exon_id "ENSMUSE00001379807.2"; level 2; transcript_support_level "2"; mgi_id "MGI:1344336"; havana_gene "OTTMUSG00000059869.1"; havana_transcript "OTTMUST00000146694.1";
chr7	HAVANA	exon	5017536	5017696	0	-	.	gene_id "ENSMUSG00000061374.15"; transcript_id "ENSMUST00000165320.3"; gene_type "protein_coding"; gene_name "Fiz1"; transcript_type "protein_coding"; transcript_name "Fiz1-202"; exon_number 1; exon_id "ENSMUSE00000677251.4"; level 2; protein_id "ENSMUSP00000128105.2"; transcript_support_level "1"; mgi_id "MGI:1344336"; tag "alternative_5_UTR"; tag "basic"; tag "Ensembl_canonical"; tag "GENCODE_Primary"; tag "appris_principal_1"; tag "CCDS"; ccdsid "CCDS20751.1"; havana_gene "OTTMUSG00000059869.1"; havana_transcript "OTTMUST00000146692.1";
chr7	HAVANA	UTR	5017536	5017696	0	-	.	gene_id "ENSMUSG00000061374.15"; transcript_id "ENSMUST00000165320.3"; gene_type "protein_coding"; gene_name "Fiz1"; transcript_type "protein_coding"; transcript_name "Fiz1-202"; exon_number 1; exon_id "ENSMUSE00000677251.4"; level 2; protein_id "ENSMUSP00000128105.2"; transcript_support_level "1"; mgi_id "MGI:1344336"; tag "alternative_5_UTR"; tag "basic"; tag "Ensembl_canonical"; tag "GENCODE_Primary"; tag "appris_principal_1"; tag "CCDS"; ccdsid "CCDS20751.1"; havana_gene "OTTMUSG00000059869.1"; havana_transcript "OTTMUST00000146692.1";
chr7	HAVANA	exon	5017624	5017677	0	-	.	gene_id "ENSMUSG00000061374.15"; transcript_id "ENSMUST00000077385.15"; gene_type "protein_coding"; gene_name "Fiz1"; transcript_type "protein_coding"; transcript_name "Fiz1-201"; exon_number 1; exon_id "ENSMUSE00001379337.2"; level 2; protein_id "ENSMUSP00000076603.8"; transcript_support_level "1"; mgi_id "MGI:1344336"; tag "basic"; tag "appris_principal_1"; tag "CCDS"; ccdsid "CCDS20751.1"; havana_gene "OTTMUSG00000059869.1"; havana_transcript "OTTMUST00000146691.1";
chr7	HAVANA	UTR	5017624	5017677	0	-	.	gene_id "ENSMUSG00000061374.15"; transcript_id "ENSMUST00000077385.15"; gene_type "protein_coding"; gene_name "Fiz1"; transcript_type "protein_coding"; transcript_name "Fiz1-201"; exon_number 1; exon_id "ENSMUSE00001379337.2"; level 2; protein_id "ENSMUSP00000076603.8"; transcript_support_level "1"; mgi_id "MGI:1344336"; tag "basic"; tag "appris_principal_1"; tag "CCDS"; ccdsid "CCDS20751.1"; havana_gene "OTTMUSG00000059869.1"; havana_transcript "OTTMUST00000146691.1";
chr7	HAVANA	gene	5022114	5023516	0	-	.	gene_id "ENSMUSG00000120872.1"; gene_type "lncRNA"; gene_name "Gm57217"; level 2; mgi_id "MGI:7338347";
chr7	HAVANA	transcript	5022114	5023516	0	-	.	gene_id "ENSMUSG00000120872.1"; transcript_id "ENSMUST00000246219.1"; gene_type "lncRNA"; gene_name "Gm57217"; transcript_type "lncRNA"; transcript_name "Gm57217-201"; level 2; mgi_id "MGI:7338347"; tag "basic"; tag "Ensembl_canonical"; tag "GENCODE_Primary"; tag "TAGENE";
chr7	HAVANA	exon	5022114	5023516	0	-	.	gene_id "ENSMUSG00000120872.1"; transcript_id "ENSMUST00000246219.1"; gene_type "lncRNA"; gene_name "Gm57217"; transcript_type "lncRNA"; transcript_name "Gm57217-201"; exon_number 1; exon_id "ENSMUSE00001487721.1"; level 2; mgi_id "MGI:7338347"; tag "basic"; tag "Ensembl_canonical"; tag "GENCODE_Primary"; tag "TAGENE";
chr7	HAVANA	UTR	5037438	5038665	0	-	.	gene_id "ENSMUSG00000043290.7"; transcript_id "ENSMUST00000062428.5"; gene_type "protein_coding"; gene_name "Zfp784"; transcript_type "protein_coding"; transcript_name "Zfp784-201"; exon_number 2; exon_id "ENSMUSE00000488341.4"; level 2; protein_id "ENSMUSP00000051979.5"; transcript_support_level "1"; mgi_id "MGI:3606042"; tag "basic"; tag "Ensembl_canonical"; tag "GENCODE_Primary"; tag "appris_principal_1"; tag "CCDS"; ccdsid "CCDS20755.1"; havana_gene "OTTMUSG00000029125.1"; havana_transcript "OTTMUST00000072225.1";
chr7	HAVANA	exon	5037438	5039478	0	-	.	gene_id "ENSMUSG00000043290.7"; transcript_id "ENSMUST00000062428.5"; gene_type "protein_coding"; gene_name "Zfp784"; transcript_type "protein_coding"; transcript_name "Zfp784-201"; exon_number 2; exon_id "ENSMUSE00000488341.4"; level 2; protein_id "ENSMUSP00000051979.5"; transcript_support_level "1"; mgi_id "MGI:3606042"; tag "basic"; tag "Ensembl_canonical"; tag "GENCODE_Primary"; tag "appris_principal_1"; tag "CCDS"; ccdsid "CCDS20755.1"; havana_gene "OTTMUSG00000029125.1"; havana_transcript "OTTMUST00000072225.1";
chr7	HAVANA	gene	5037438	5041445	0	-	.	gene_id "ENSMUSG00000043290.7"; gene_type "protein_coding"; gene_name "Zfp784"; level 2; mgi_id "MGI:3606042"; havana_gene "OTTMUSG00000029125.1";
chr7	HAVANA	transcript	5037438	5041445	0	-	.	gene_id "ENSMUSG00000043290.7"; transcript_id "ENSMUST00000062428.5"; gene_type "protein_coding"; gene_name "Zfp784"; transcript_type "protein_coding"; transcript_name "Zfp784-201"; level 2; protein_id "ENSMUSP00000051979.5"; transcript_support_level "1"; mgi_id "MGI:3606042"; tag "basic"; tag "Ensembl_canonical"; tag "GENCODE_Primary"; tag "appris_principal_1"; tag "CCDS"; ccdsid "CCDS20755.1"; havana_gene "OTTMUSG00000029125.1"; havana_transcript "OTTMUST00000072225.1";
chr7	HAVANA	stop_codon	5038663	5038665	0	-	0	gene_id "ENSMUSG00000043290.7"; transcript_id "ENSMUST00000062428.5"; gene_type "protein_coding"; gene_name "Zfp784"; transcript_type "protein_coding"; transcript_name "Zfp784-201"; exon_number 2; exon_id "ENSMUSE00000488341.4"; level 2; protein_id "ENSMUSP00000051979.5"; transcript_support_level "1"; mgi_id "MGI:3606042"; tag "basic"; tag "Ensembl_canonical"; tag "GENCODE_Primary"; tag "appris_principal_1"; tag "CCDS"; ccdsid "CCDS20755.1"; havana_gene "OTTMUSG00000029125.1"; havana_transcript "OTTMUST00000072225.1";
chr7	HAVANA	CDS	5038666	5039478	0	-	0	gene_id "ENSMUSG00000043290.7"; transcript_id "ENSMUST00000062428.5"; gene_type "protein_coding"; gene_name "Zfp784"; transcript_type "protein_coding"; transcript_name "Zfp784-201"; exon_number 2; exon_id "ENSMUSE00000488341.4"; level 2; protein_id "ENSMUSP00000051979.5"; transcript_support_level "1"; mgi_id "MGI:3606042"; tag "basic"; tag "Ensembl_canonical"; tag "GENCODE_Primary"; tag "appris_principal_1"; tag "CCDS"; ccdsid "CCDS20755.1"; havana_gene "OTTMUSG00000029125.1"; havana_transcript "OTTMUST00000072225.1";
chr7	HAVANA	CDS	5041334	5041411	0	-	0	gene_id "ENSMUSG00000043290.7"; transcript_id "ENSMUST00000062428.5"; gene_type "protein_coding"; gene_name "Zfp784"; transcript_type "protein_coding"; transcript_name "Zfp784-201"; exon_number 1; exon_id "ENSMUSE00000396973.5"; level 2; protein_id "ENSMUSP00000051979.5"; transcript_support_level "1"; mgi_id "MGI:3606042"; tag "basic"; tag "Ensembl_canonical"; tag "GENCODE_Primary"; tag "appris_principal_1"; tag "CCDS"; ccdsid "CCDS20755.1"; havana_gene "OTTMUSG00000029125.1"; havana_transcript "OTTMUST00000072225.1";
chr7	HAVANA	exon	5041334	5041445	0	-	.	gene_id "ENSMUSG00000043290.7"; transcript_id "ENSMUST00000062428.5"; gene_type "protein_coding"; gene_name "Zfp784"; transcript_type "protein_coding"; transcript_name "Zfp784-201"; exon_number 1; exon_id "ENSMUSE00000396973.5"; level 2; protein_id "ENSMUSP00000051979.5"; transcript_support_level "1"; mgi_id "MGI:3606042"; tag "basic"; tag "Ensembl_canonical"; tag "GENCODE_Primary"; tag "appris_principal_1"; tag "CCDS"; ccdsid "CCDS20755.1"; havana_gene "OTTMUSG00000029125.1"; havana_transcript "OTTMUST00000072225.1";
chr7	HAVANA	start_codon	5041409	5041411	0	-	0	gene_id "ENSMUSG00000043290.7"; transcript_id "ENSMUST00000062428.5"; gene_type "protein_coding"; gene_name "Zfp784"; transcript_type "protein_coding"; transcript_name "Zfp784-201"; exon_number 1; exon_id "ENSMUSE00000396973.5"; level 2; protein_id "ENSMUSP00000051979.5"; transcript_support_level "1"; mgi_id "MGI:3606042"; tag "basic"; tag "Ensembl_canonical"; tag "GENCODE_Primary"; tag "appris_principal_1"; tag "CCDS"; ccdsid "CCDS20755.1"; havana_gene "OTTMUSG00000029125.1"; havana_transcript "OTTMUST00000072225.1";
chr7	HAVANA	UTR	5041412	5041445	0	-	.	gene_id "ENSMUSG00000043290.7"; transcript_id "ENSMUST00000062428.5"; gene_type "protein_coding"; gene_name "Zfp784"; transcript_type "protein_coding"; transcript_name "Zfp784-201"; exon_number 1; exon_id "ENSMUSE00000396973.5"; level 2; protein_id "ENSMUSP00000051979.5"; transcript_support_level "1"; mgi_id "MGI:3606042"; tag "basic"; tag "Ensembl_canonical"; tag "GENCODE_Primary"; tag "appris_principal_1"; tag "CCDS"; ccdsid "CCDS20755.1"; havana_gene "OTTMUSG00000029125.1"; havana_transcript "OTTMUST00000072225.1";
chr7	sragcm37_es	exon	5047780	5047857	0.108471809019957	-	.	gene_id "sragcm37_gene_50825"; transcript_id "sragcm37_gene_50825_tx_1"; exon_id "chr7_5047780_5047857_-"; exonnum "2"; txlen "726";
chr7	sragcm37_ss	exon	5047972	5048619	0.108471809019957	-	.	gene_id "sragcm37_gene_50825"; transcript_id "sragcm37_gene_50825_tx_1"; exon_id "chr7_5047972_5048619_-"; exonnum "1"; txlen "726";
chr7	HAVANA	exon	5049946	5050478	0	-	.	gene_id "ENSMUSG00000086604.4"; transcript_id "ENSMUST00000370268.1"; gene_type "lncRNA"; gene_name "Gm15510"; transcript_type "lncRNA"; transcript_name "Gm15510-204"; exon_number 4; exon_id "ENSMUSE00001728518.1"; level 2; mgi_id "MGI:3782958"; tag "TAGENE"; havana_gene "OTTMUSG00000023014.1";
chr7	HAVANA	exon	5049946	5050478	0	-	.	gene_id "ENSMUSG00000086604.4"; transcript_id "ENSMUST00000370269.1"; gene_type "lncRNA"; gene_name "Gm15510"; transcript_type "lncRNA"; transcript_name "Gm15510-205"; exon_number 4; exon_id "ENSMUSE00001728518.1"; level 2; mgi_id "MGI:3782958"; tag "TAGENE"; havana_gene "OTTMUSG00000023014.1";
chr7	HAVANA	exon	5049946	5050478	0	-	.	gene_id "ENSMUSG00000086604.4"; transcript_id "ENSMUST00000370267.1"; gene_type "lncRNA"; gene_name "Gm15510"; transcript_type "lncRNA"; transcript_name "Gm15510-203"; exon_number 4; exon_id "ENSMUSE00001728518.1"; level 2; mgi_id "MGI:3782958"; tag "TAGENE"; havana_gene "OTTMUSG00000023014.1";
chr7	HAVANA	transcript	5049946	5054489	0	-	.	gene_id "ENSMUSG00000086604.4"; transcript_id "ENSMUST00000370268.1"; gene_type "lncRNA"; gene_name "Gm15510"; transcript_type "lncRNA"; transcript_name "Gm15510-204"; level 2; mgi_id "MGI:3782958"; tag "TAGENE"; havana_gene "OTTMUSG00000023014.1";
chr7	HAVANA	transcript	5049946	5054489	0	-	.	gene_id "ENSMUSG00000086604.4"; transcript_id "ENSMUST00000370269.1"; gene_type "lncRNA"; gene_name "Gm15510"; transcript_type "lncRNA"; transcript_name "Gm15510-205"; level 2; mgi_id "MGI:3782958"; tag "TAGENE"; havana_gene "OTTMUSG00000023014.1";
chr7	HAVANA	transcript	5049946	5054688	0	-	.	gene_id "ENSMUSG00000086604.4"; transcript_id "ENSMUST00000370267.1"; gene_type "lncRNA"; gene_name "Gm15510"; transcript_type "lncRNA"; transcript_name "Gm15510-203"; level 2; mgi_id "MGI:3782958"; tag "TAGENE"; havana_gene "OTTMUSG00000023014.1";
chr7	HAVANA	gene	5049946	5060115	0	-	.	gene_id "ENSMUSG00000086604.4"; gene_type "lncRNA"; gene_name "Gm15510"; level 1; mgi_id "MGI:3782958"; havana_gene "OTTMUSG00000023014.1";
chr7	HAVANA	exon	5049948	5050478	0	-	.	gene_id "ENSMUSG00000086604.4"; transcript_id "ENSMUST00000123644.3"; gene_type "lncRNA"; gene_name "Gm15510"; transcript_type "lncRNA"; transcript_name "Gm15510-201"; exon_number 4; exon_id "ENSMUSE00001380038.2"; level 2; transcript_support_level "1"; mgi_id "MGI:3782958"; tag "basic"; tag "Ensembl_canonical"; tag "GENCODE_Primary"; havana_gene "OTTMUSG00000023014.1"; havana_transcript "OTTMUST00000146685.1";
chr7	ENSEMBL_gcm37	exon	5049948	5050478	19.5387723343474	-	.	gene_id "ENSMUSG00000086604.4"; transcript_id "ENSMUSG00000086604.4_tx_2"; exon_id "chr7_5049948_5050478_-"; exonnum "4"; txlen "1024";
chr7	ENSEMBL_gcm37	exon	5049948	5050478	0.0185171677706225	-	.	gene_id "ENSMUSG00000086604.4"; transcript_id "ENSMUSG00000086604.4_tx_3"; exon_id "chr7_5049948_5050478_-"; exonnum "6"; txlen "1263";
chr7	HAVANA	transcript	5049948	5060115	0	-	.	gene_id "ENSMUSG00000086604.4"; transcript_id "ENSMUST00000123644.3"; gene_type "lncRNA"; gene_name "Gm15510"; transcript_type "lncRNA"; transcript_name "Gm15510-201"; level 2; transcript_support_level "1"; mgi_id "MGI:3782958"; tag "basic"; tag "Ensembl_canonical"; tag "GENCODE_Primary"; havana_gene "OTTMUSG00000023014.1"; havana_transcript "OTTMUST00000146685.1";
chr7	HAVANA	exon	5051898	5051986	0	-	.	gene_id "ENSMUSG00000086604.4"; transcript_id "ENSMUST00000370269.1"; gene_type "lncRNA"; gene_name "Gm15510"; transcript_type "lncRNA"; transcript_name "Gm15510-205"; exon_number 3; exon_id "ENSMUSE00001379166.2"; level 2; mgi_id "MGI:3782958"; tag "TAGENE"; havana_gene "OTTMUSG00000023014.1";
chr7	HAVANA	exon	5051898	5051986	0	-	.	gene_id "ENSMUSG00000086604.4"; transcript_id "ENSMUST00000370267.1"; gene_type "lncRNA"; gene_name "Gm15510"; transcript_type "lncRNA"; transcript_name "Gm15510-203"; exon_number 3; exon_id "ENSMUSE00001379166.2"; level 2; mgi_id "MGI:3782958"; tag "TAGENE"; havana_gene "OTTMUSG00000023014.1";
chr7	HAVANA	exon	5051898	5051986	0	-	.	gene_id "ENSMUSG00000086604.4"; transcript_id "ENSMUST00000123644.3"; gene_type "lncRNA"; gene_name "Gm15510"; transcript_type "lncRNA"; transcript_name "Gm15510-201"; exon_number 3; exon_id "ENSMUSE00001379166.2"; level 2; transcript_support_level "1"; mgi_id "MGI:3782958"; tag "basic"; tag "Ensembl_canonical"; tag "GENCODE_Primary"; havana_gene "OTTMUSG00000023014.1"; havana_transcript "OTTMUST00000146685.1";
chr7	HAVANA	exon	5051898	5051989	0	-	.	gene_id "ENSMUSG00000086604.4"; transcript_id "ENSMUST00000370268.1"; gene_type "lncRNA"; gene_name "Gm15510"; transcript_type "lncRNA"; transcript_name "Gm15510-204"; exon_number 3; exon_id "ENSMUSE00001728529.1"; level 2; mgi_id "MGI:3782958"; tag "TAGENE"; havana_gene "OTTMUSG00000023014.1";
chr7	ENSEMBL_gcm37	exon	5051898	5051989	19.5387723343474	-	.	gene_id "ENSMUSG00000086604.4"; transcript_id "ENSMUSG00000086604.4_tx_2"; exon_id "chr7_5051898_5051989_-"; exonnum "3"; txlen "1024";
chr7	ENSEMBL_gcm37	exon	5051898	5051989	0.0185171677706225	-	.	gene_id "ENSMUSG00000086604.4"; transcript_id "ENSMUSG00000086604.4_tx_3"; exon_id "chr7_5051898_5051989_-"; exonnum "5"; txlen "1263";
chr7	HAVANA	exon	5053730	5053917	0	-	.	gene_id "ENSMUSG00000086604.4"; transcript_id "ENSMUST00000370268.1"; gene_type "lncRNA"; gene_name "Gm15510"; transcript_type "lncRNA"; transcript_name "Gm15510-204"; exon_number 2; exon_id "ENSMUSE00000766387.2"; level 2; mgi_id "MGI:3782958"; tag "TAGENE"; havana_gene "OTTMUSG00000023014.1";
chr7	HAVANA	exon	5053730	5053917	0	-	.	gene_id "ENSMUSG00000086604.4"; transcript_id "ENSMUST00000370269.1"; gene_type "lncRNA"; gene_name "Gm15510"; transcript_type "lncRNA"; transcript_name "Gm15510-205"; exon_number 2; exon_id "ENSMUSE00000766387.2"; level 2; mgi_id "MGI:3782958"; tag "TAGENE"; havana_gene "OTTMUSG00000023014.1";
chr7	HAVANA	exon	5053730	5053917	0	-	.	gene_id "ENSMUSG00000086604.4"; transcript_id "ENSMUST00000370267.1"; gene_type "lncRNA"; gene_name "Gm15510"; transcript_type "lncRNA"; transcript_name "Gm15510-203"; exon_number 2; exon_id "ENSMUSE00000766387.2"; level 2; mgi_id "MGI:3782958"; tag "TAGENE"; havana_gene "OTTMUSG00000023014.1";
chr7	HAVANA	exon	5053730	5053917	0	-	.	gene_id "ENSMUSG00000086604.4"; transcript_id "ENSMUST00000123644.3"; gene_type "lncRNA"; gene_name "Gm15510"; transcript_type "lncRNA"; transcript_name "Gm15510-201"; exon_number 2; exon_id "ENSMUSE00000766387.2"; level 2; transcript_support_level "1"; mgi_id "MGI:3782958"; tag "basic"; tag "Ensembl_canonical"; tag "GENCODE_Primary"; havana_gene "OTTMUSG00000023014.1"; havana_transcript "OTTMUST00000146685.1";
chr7	HAVANA	exon	5053730	5053917	0	-	.	gene_id "ENSMUSG00000086604.4"; transcript_id "ENSMUST00000145534.2"; gene_type "lncRNA"; gene_name "Gm15510"; transcript_type "lncRNA"; transcript_name "Gm15510-202"; exon_number 2; exon_id "ENSMUSE00000766387.2"; level 1; transcript_support_level "5"; mgi_id "MGI:3782958"; tag "exp_conf"; havana_gene "OTTMUSG00000023014.1"; havana_transcript "OTTMUST00000055437.1";
chr7	ENSEMBL_gcm37	exon	5053730	5053917	19.5387723343474	-	.	gene_id "ENSMUSG00000086604.4"; transcript_id "ENSMUSG00000086604.4_tx_2"; exon_id "chr7_5053730_5053917_-"; exonnum "2"; txlen "1024";
chr7	ENSEMBL_gcm37	exon	5053730	5053917	0.0185171677706225	-	.	gene_id "ENSMUSG00000086604.4"; transcript_id "ENSMUSG00000086604.4_tx_3"; exon_id "chr7_5053730_5053917_-"; exonnum "4"; txlen "1263";
chr7	HAVANA	transcript	5053730	5060025	0	-	.	gene_id "ENSMUSG00000086604.4"; transcript_id "ENSMUST00000145534.2"; gene_type "lncRNA"; gene_name "Gm15510"; transcript_type "lncRNA"; transcript_name "Gm15510-202"; level 1; transcript_support_level "5"; mgi_id "MGI:3782958"; tag "exp_conf"; havana_gene "OTTMUSG00000023014.1"; havana_transcript "OTTMUST00000055437.1";
chr7	HAVANA	exon	5054334	5054489	0	-	.	gene_id "ENSMUSG00000086604.4"; transcript_id "ENSMUST00000370268.1"; gene_type "lncRNA"; gene_name "Gm15510"; transcript_type "lncRNA"; transcript_name "Gm15510-204"; exon_number 1; exon_id "ENSMUSE00001728520.1"; level 2; mgi_id "MGI:3782958"; tag "TAGENE"; havana_gene "OTTMUSG00000023014.1";
chr7	HAVANA	exon	5054334	5054489	0	-	.	gene_id "ENSMUSG00000086604.4"; transcript_id "ENSMUST00000370269.1"; gene_type "lncRNA"; gene_name "Gm15510"; transcript_type "lncRNA"; transcript_name "Gm15510-205"; exon_number 1; exon_id "ENSMUSE00001728520.1"; level 2; mgi_id "MGI:3782958"; tag "TAGENE"; havana_gene "OTTMUSG00000023014.1";
chr7	sragcm37_ss	exon	5054501	5054713	19.5387723343474	-	.	gene_id "ENSMUSG00000086604.4"; transcript_id "ENSMUSG00000086604.4_tx_2"; exon_id "chr7_5054501_5054713_-"; exonnum "1"; txlen "1024";
chr7	HAVANA	exon	5054632	5054688	0	-	.	gene_id "ENSMUSG00000086604.4"; transcript_id "ENSMUST00000370267.1"; gene_type "lncRNA"; gene_name "Gm15510"; transcript_type "lncRNA"; transcript_name "Gm15510-203"; exon_number 1; exon_id "ENSMUSE00001728519.1"; level 2; mgi_id "MGI:3782958"; tag "TAGENE"; havana_gene "OTTMUSG00000023014.1";
chr7	sragcm37_mid	exon	5059535	5059601	0.0185171677706225	-	.	gene_id "ENSMUSG00000086604.4"; transcript_id "ENSMUSG00000086604.4_tx_3"; exon_id "chr7_5059535_5059601_-"; exonnum "3"; txlen "1263";
chr7	sragcm37_mid	exon	5059752	5059949	0.0185171677706225	-	.	gene_id "ENSMUSG00000086604.4"; transcript_id "ENSMUSG00000086604.4_tx_3"; exon_id "chr7_5059752_5059949_-"; exonnum "2"; txlen "1263";
chr7	HAVANA	exon	5059752	5060115	0	-	.	gene_id "ENSMUSG00000086604.4"; transcript_id "ENSMUST00000123644.3"; gene_type "lncRNA"; gene_name "Gm15510"; transcript_type "lncRNA"; transcript_name "Gm15510-201"; exon_number 1; exon_id "ENSMUSE00000757347.3"; level 2; transcript_support_level "1"; mgi_id "MGI:3782958"; tag "basic"; tag "Ensembl_canonical"; tag "GENCODE_Primary"; havana_gene "OTTMUSG00000023014.1"; havana_transcript "OTTMUST00000146685.1";
chr7	HAVANA	exon	5059864	5060025	0	-	.	gene_id "ENSMUSG00000086604.4"; transcript_id "ENSMUST00000145534.2"; gene_type "lncRNA"; gene_name "Gm15510"; transcript_type "lncRNA"; transcript_name "Gm15510-202"; exon_number 1; exon_id "ENSMUSE00000757477.2"; level 1; transcript_support_level "5"; mgi_id "MGI:3782958"; tag "exp_conf"; havana_gene "OTTMUSG00000023014.1"; havana_transcript "OTTMUST00000055437.1";
chr7	sragcm37_ss	exon	5060448	5060634	0.0185171677706225	-	.	gene_id "ENSMUSG00000086604.4"; transcript_id "ENSMUSG00000086604.4_tx_3"; exon_id "chr7_5060448_5060634_-"; exonnum "1"; txlen "1263";
chr7	HAVANA	gene	5062276	5065098	0	-	.	gene_id "ENSMUSG00000109274.3"; gene_type "TEC"; gene_name "Gm45133"; level 2; mgi_id "MGI:5753709"; havana_gene "OTTMUSG00000058887.1";
chr7	HAVANA	transcript	5062276	5065098	0	-	.	gene_id "ENSMUSG00000109274.3"; transcript_id "ENSMUST00000207548.3"; gene_type "TEC"; gene_name "Gm45133"; transcript_type "TEC"; transcript_name "Gm45133-201"; level 2; transcript_support_level "NA"; mgi_id "MGI:5753709"; tag "basic"; tag "Ensembl_canonical"; tag "GENCODE_Primary"; tag "TAGENE"; havana_gene "OTTMUSG00000058887.1"; havana_transcript "OTTMUST00000144539.1";
chr7	HAVANA	exon	5062276	5065098	0	-	.	gene_id "ENSMUSG00000109274.3"; transcript_id "ENSMUST00000207548.3"; gene_type "TEC"; gene_name "Gm45133"; transcript_type "TEC"; transcript_name "Gm45133-201"; exon_number 1; exon_id "ENSMUSE00001483740.1"; level 2; transcript_support_level "NA"; mgi_id "MGI:5753709"; tag "basic"; tag "Ensembl_canonical"; tag "GENCODE_Primary"; tag "TAGENE"; havana_gene "OTTMUSG00000058887.1"; havana_transcript "OTTMUST00000144539.1";
chr7	HAVANA	gene	5062655	5065129	0	-	.	gene_id "ENSMUSG00000132480.1"; gene_type "lncRNA"; gene_name "ENSMUSG00000132480"; level 2;
chr7	HAVANA	transcript	5062655	5065129	0	-	.	gene_id "ENSMUSG00000132480.1"; transcript_id "ENSMUST00000312454.1"; gene_type "lncRNA"; gene_name "ENSMUSG00000132480"; transcript_type "lncRNA"; transcript_name "ENSMUST00000312454"; level 2; tag "basic"; tag "Ensembl_canonical"; tag "GENCODE_Primary"; tag "TAGENE";
chr7	HAVANA	exon	5062655	5065129	0	-	.	gene_id "ENSMUSG00000132480.1"; transcript_id "ENSMUST00000312454.1"; gene_type "lncRNA"; gene_name "ENSMUSG00000132480"; transcript_type "lncRNA"; transcript_name "ENSMUST00000312454"; exon_number 1; exon_id "ENSMUSE00001617009.1"; level 2; tag "basic"; tag "Ensembl_canonical"; tag "GENCODE_Primary"; tag "TAGENE";
chr7	HAVANA	UTR	5112786	5113318	0	-	.	gene_id "ENSMUSG00000035191.16"; transcript_id "ENSMUST00000179971.8"; gene_type "protein_coding"; gene_name "Rfpl4"; transcript_type "protein_coding"; transcript_name "Rfpl4-202"; exon_number 3; exon_id "ENSMUSE00000365076.9"; level 2; protein_id "ENSMUSP00000136497.2"; transcript_support_level "1"; mgi_id "MGI:2149590"; tag "alternative_5_UTR"; tag "basic"; tag "appris_principal_1"; tag "CCDS"; ccdsid "CCDS20759.1"; havana_gene "OTTMUSG00000059860.1"; havana_transcript "OTTMUST00000146660.1";
chr7	HAVANA	exon	5112786	5113893	0	-	.	gene_id "ENSMUSG00000035191.16"; transcript_id "ENSMUST00000179971.8"; gene_type "protein_coding"; gene_name "Rfpl4"; transcript_type "protein_coding"; transcript_name "Rfpl4-202"; exon_number 3; exon_id "ENSMUSE00000365076.9"; level 2; protein_id "ENSMUSP00000136497.2"; transcript_support_level "1"; mgi_id "MGI:2149590"; tag "alternative_5_UTR"; tag "basic"; tag "appris_principal_1"; tag "CCDS"; ccdsid "CCDS20759.1"; havana_gene "OTTMUSG00000059860.1"; havana_transcript "OTTMUST00000146660.1";
chr7	HAVANA	transcript	5112786	5119910	0	-	.	gene_id "ENSMUSG00000035191.16"; transcript_id "ENSMUST00000179971.8"; gene_type "protein_coding"; gene_name "Rfpl4"; transcript_type "protein_coding"; transcript_name "Rfpl4-202"; level 2; protein_id "ENSMUSP00000136497.2"; transcript_support_level "1"; mgi_id "MGI:2149590"; tag "alternative_5_UTR"; tag "basic"; tag "appris_principal_1"; tag "CCDS"; ccdsid "CCDS20759.1"; havana_gene "OTTMUSG00000059860.1"; havana_transcript "OTTMUST00000146660.1";
chr7	HAVANA	gene	5112786	5119949	0	-	.	gene_id "ENSMUSG00000035191.16"; gene_type "protein_coding"; gene_name "Rfpl4"; level 2; mgi_id "MGI:2149590"; havana_gene "OTTMUSG00000059860.1";
chr7	HAVANA	UTR	5112865	5113318	0	-	.	gene_id "ENSMUSG00000035191.16"; transcript_id "ENSMUST00000045215.9"; gene_type "protein_coding"; gene_name "Rfpl4"; transcript_type "protein_coding"; transcript_name "Rfpl4-201"; exon_number 3; exon_id "ENSMUSE00001380819.2"; level 2; protein_id "ENSMUSP00000039519.8"; transcript_support_level "1"; mgi_id "MGI:2149590"; tag "basic"; tag "Ensembl_canonical"; tag "GENCODE_Primary"; tag "appris_principal_1"; tag "CCDS"; ccdsid "CCDS20759.1"; havana_gene "OTTMUSG00000059860.1"; havana_transcript "OTTMUST00000146661.1";
chr7	HAVANA	exon	5112865	5113893	0	-	.	gene_id "ENSMUSG00000035191.16"; transcript_id "ENSMUST00000045215.9"; gene_type "protein_coding"; gene_name "Rfpl4"; transcript_type "protein_coding"; transcript_name "Rfpl4-201"; exon_number 3; exon_id "ENSMUSE00001380819.2"; level 2; protein_id "ENSMUSP00000039519.8"; transcript_support_level "1"; mgi_id "MGI:2149590"; tag "basic"; tag "Ensembl_canonical"; tag "GENCODE_Primary"; tag "appris_principal_1"; tag "CCDS"; ccdsid "CCDS20759.1"; havana_gene "OTTMUSG00000059860.1"; havana_transcript "OTTMUST00000146661.1";
chr7	HAVANA	transcript	5112865	5119910	0	-	.	gene_id "ENSMUSG00000035191.16"; transcript_id "ENSMUST00000045215.9"; gene_type "protein_coding"; gene_name "Rfpl4"; transcript_type "protein_coding"; transcript_name "Rfpl4-201"; level 2; protein_id "ENSMUSP00000039519.8"; transcript_support_level "1"; mgi_id "MGI:2149590"; tag "basic"; tag "Ensembl_canonical"; tag "GENCODE_Primary"; tag "appris_principal_1"; tag "CCDS"; ccdsid "CCDS20759.1"; havana_gene "OTTMUSG00000059860.1"; havana_transcript "OTTMUST00000146661.1";
chr7	HAVANA	UTR	5113246	5113318	0	-	.	gene_id "ENSMUSG00000035191.16"; transcript_id "ENSMUST00000208468.2"; gene_type "protein_coding"; gene_name "Rfpl4"; transcript_type "protein_coding"; transcript_name "Rfpl4-203"; exon_number 3; exon_id "ENSMUSE00001377713.2"; level 2; protein_id "ENSMUSP00000146891.2"; transcript_support_level "2"; mgi_id "MGI:2149590"; tag "basic"; havana_gene "OTTMUSG00000059860.1"; havana_transcript "OTTMUST00000146662.1";
chr7	HAVANA	exon	5113246	5113893	0	-	.	gene_id "ENSMUSG00000035191.16"; transcript_id "ENSMUST00000208468.2"; gene_type "protein_coding"; gene_name "Rfpl4"; transcript_type "protein_coding"; transcript_name "Rfpl4-203"; exon_number 3; exon_id "ENSMUSE00001377713.2"; level 2; protein_id "ENSMUSP00000146891.2"; transcript_support_level "2"; mgi_id "MGI:2149590"; tag "basic"; havana_gene "OTTMUSG00000059860.1"; havana_transcript "OTTMUST00000146662.1";
chr7	HAVANA	transcript	5113246	5119949	0	-	.	gene_id "ENSMUSG00000035191.16"; transcript_id "ENSMUST00000208468.2"; gene_type "protein_coding"; gene_name "Rfpl4"; transcript_type "protein_coding"; transcript_name "Rfpl4-203"; level 2; protein_id "ENSMUSP00000146891.2"; transcript_support_level "2"; mgi_id "MGI:2149590"; tag "basic"; havana_gene "OTTMUSG00000059860.1"; havana_transcript "OTTMUST00000146662.1";
chr7	HAVANA	stop_codon	5113316	5113318	0	-	0	gene_id "ENSMUSG00000035191.16"; transcript_id "ENSMUST00000179971.8"; gene_type "protein_coding"; gene_name "Rfpl4"; transcript_type "protein_coding"; transcript_name "Rfpl4-202"; exon_number 3; exon_id "ENSMUSE00000365076.9"; level 2; protein_id "ENSMUSP00000136497.2"; transcript_support_level "1"; mgi_id "MGI:2149590"; tag "alternative_5_UTR"; tag "basic"; tag "appris_principal_1"; tag "CCDS"; ccdsid "CCDS20759.1"; havana_gene "OTTMUSG00000059860.1"; havana_transcript "OTTMUST00000146660.1";
chr7	HAVANA	stop_codon	5113316	5113318	0	-	0	gene_id "ENSMUSG00000035191.16"; transcript_id "ENSMUST00000045215.9"; gene_type "protein_coding"; gene_name "Rfpl4"; transcript_type "protein_coding"; transcript_name "Rfpl4-201"; exon_number 3; exon_id "ENSMUSE00001380819.2"; level 2; protein_id "ENSMUSP00000039519.8"; transcript_support_level "1"; mgi_id "MGI:2149590"; tag "basic"; tag "Ensembl_canonical"; tag "GENCODE_Primary"; tag "appris_principal_1"; tag "CCDS"; ccdsid "CCDS20759.1"; havana_gene "OTTMUSG00000059860.1"; havana_transcript "OTTMUST00000146661.1";
chr7	HAVANA	stop_codon	5113316	5113318	0	-	0	gene_id "ENSMUSG00000035191.16"; transcript_id "ENSMUST00000208468.2"; gene_type "protein_coding"; gene_name "Rfpl4"; transcript_type "protein_coding"; transcript_name "Rfpl4-203"; exon_number 3; exon_id "ENSMUSE00001377713.2"; level 2; protein_id "ENSMUSP00000146891.2"; transcript_support_level "2"; mgi_id "MGI:2149590"; tag "basic"; havana_gene "OTTMUSG00000059860.1"; havana_transcript "OTTMUST00000146662.1";
chr7	HAVANA	CDS	5113319	5113893	0	-	2	gene_id "ENSMUSG00000035191.16"; transcript_id "ENSMUST00000179971.8"; gene_type "protein_coding"; gene_name "Rfpl4"; transcript_type "protein_coding"; transcript_name "Rfpl4-202"; exon_number 3; exon_id "ENSMUSE00000365076.9"; level 2; protein_id "ENSMUSP00000136497.2"; transcript_support_level "1"; mgi_id "MGI:2149590"; tag "alternative_5_UTR"; tag "basic"; tag "appris_principal_1"; tag "CCDS"; ccdsid "CCDS20759.1"; havana_gene "OTTMUSG00000059860.1"; havana_transcript "OTTMUST00000146660.1";
chr7	HAVANA	CDS	5113319	5113893	0	-	2	gene_id "ENSMUSG00000035191.16"; transcript_id "ENSMUST00000045215.9"; gene_type "protein_coding"; gene_name "Rfpl4"; transcript_type "protein_coding"; transcript_name "Rfpl4-201"; exon_number 3; exon_id "ENSMUSE00001380819.2"; level 2; protein_id "ENSMUSP00000039519.8"; transcript_support_level "1"; mgi_id "MGI:2149590"; tag "basic"; tag "Ensembl_canonical"; tag "GENCODE_Primary"; tag "appris_principal_1"; tag "CCDS"; ccdsid "CCDS20759.1"; havana_gene "OTTMUSG00000059860.1"; havana_transcript "OTTMUST00000146661.1";
chr7	HAVANA	CDS	5113319	5113893	0	-	2	gene_id "ENSMUSG00000035191.16"; transcript_id "ENSMUST00000208468.2"; gene_type "protein_coding"; gene_name "Rfpl4"; transcript_type "protein_coding"; transcript_name "Rfpl4-203"; exon_number 3; exon_id "ENSMUSE00001377713.2"; level 2; protein_id "ENSMUSP00000146891.2"; transcript_support_level "2"; mgi_id "MGI:2149590"; tag "basic"; havana_gene "OTTMUSG00000059860.1"; havana_transcript "OTTMUST00000146662.1";
chr7	HAVANA	CDS	5118283	5118568	0	-	0	gene_id "ENSMUSG00000035191.16"; transcript_id "ENSMUST00000179971.8"; gene_type "protein_coding"; gene_name "Rfpl4"; transcript_type "protein_coding"; transcript_name "Rfpl4-202"; exon_number 2; exon_id "ENSMUSE00000300428.4"; level 2; protein_id "ENSMUSP00000136497.2"; transcript_support_level "1"; mgi_id "MGI:2149590"; tag "alternative_5_UTR"; tag "basic"; tag "appris_principal_1"; tag "CCDS"; ccdsid "CCDS20759.1"; havana_gene "OTTMUSG00000059860.1"; havana_transcript "OTTMUST00000146660.1";
chr7	HAVANA	CDS	5118283	5118568	0	-	0	gene_id "ENSMUSG00000035191.16"; transcript_id "ENSMUST00000045215.9"; gene_type "protein_coding"; gene_name "Rfpl4"; transcript_type "protein_coding"; transcript_name "Rfpl4-201"; exon_number 2; exon_id "ENSMUSE00000300428.4"; level 2; protein_id "ENSMUSP00000039519.8"; transcript_support_level "1"; mgi_id "MGI:2149590"; tag "basic"; tag "Ensembl_canonical"; tag "GENCODE_Primary"; tag "appris_principal_1"; tag "CCDS"; ccdsid "CCDS20759.1"; havana_gene "OTTMUSG00000059860.1"; havana_transcript "OTTMUST00000146661.1";
chr7	HAVANA	exon	5118283	5118577	0	-	.	gene_id "ENSMUSG00000035191.16"; transcript_id "ENSMUST00000179971.8"; gene_type "protein_coding"; gene_name "Rfpl4"; transcript_type "protein_coding"; transcript_name "Rfpl4-202"; exon_number 2; exon_id "ENSMUSE00000300428.4"; level 2; protein_id "ENSMUSP00000136497.2"; transcript_support_level "1"; mgi_id "MGI:2149590"; tag "alternative_5_UTR"; tag "basic"; tag "appris_principal_1"; tag "CCDS"; ccdsid "CCDS20759.1"; havana_gene "OTTMUSG00000059860.1"; havana_transcript "OTTMUST00000146660.1";
chr7	HAVANA	exon	5118283	5118577	0	-	.	gene_id "ENSMUSG00000035191.16"; transcript_id "ENSMUST00000045215.9"; gene_type "protein_coding"; gene_name "Rfpl4"; transcript_type "protein_coding"; transcript_name "Rfpl4-201"; exon_number 2; exon_id "ENSMUSE00000300428.4"; level 2; protein_id "ENSMUSP00000039519.8"; transcript_support_level "1"; mgi_id "MGI:2149590"; tag "basic"; tag "Ensembl_canonical"; tag "GENCODE_Primary"; tag "appris_principal_1"; tag "CCDS"; ccdsid "CCDS20759.1"; havana_gene "OTTMUSG00000059860.1"; havana_transcript "OTTMUST00000146661.1";
chr7	HAVANA	CDS	5118301	5118568	0	-	0	gene_id "ENSMUSG00000035191.16"; transcript_id "ENSMUST00000208468.2"; gene_type "protein_coding"; gene_name "Rfpl4"; transcript_type "protein_coding"; transcript_name "Rfpl4-203"; exon_number 2; exon_id "ENSMUSE00001378149.2"; level 2; protein_id "ENSMUSP00000146891.2"; transcript_support_level "2"; mgi_id "MGI:2149590"; tag "basic"; havana_gene "OTTMUSG00000059860.1"; havana_transcript "OTTMUST00000146662.1";
chr7	HAVANA	exon	5118301	5118577	0	-	.	gene_id "ENSMUSG00000035191.16"; transcript_id "ENSMUST00000208468.2"; gene_type "protein_coding"; gene_name "Rfpl4"; transcript_type "protein_coding"; transcript_name "Rfpl4-203"; exon_number 2; exon_id "ENSMUSE00001378149.2"; level 2; protein_id "ENSMUSP00000146891.2"; transcript_support_level "2"; mgi_id "MGI:2149590"; tag "basic"; havana_gene "OTTMUSG00000059860.1"; havana_transcript "OTTMUST00000146662.1";
chr7	HAVANA	start_codon	5118566	5118568	0	-	0	gene_id "ENSMUSG00000035191.16"; transcript_id "ENSMUST00000179971.8"; gene_type "protein_coding"; gene_name "Rfpl4"; transcript_type "protein_coding"; transcript_name "Rfpl4-202"; exon_number 2; exon_id "ENSMUSE00000300428.4"; level 2; protein_id "ENSMUSP00000136497.2"; transcript_support_level "1"; mgi_id "MGI:2149590"; tag "alternative_5_UTR"; tag "basic"; tag "appris_principal_1"; tag "CCDS"; ccdsid "CCDS20759.1"; havana_gene "OTTMUSG00000059860.1"; havana_transcript "OTTMUST00000146660.1";
chr7	HAVANA	start_codon	5118566	5118568	0	-	0	gene_id "ENSMUSG00000035191.16"; transcript_id "ENSMUST00000045215.9"; gene_type "protein_coding"; gene_name "Rfpl4"; transcript_type "protein_coding"; transcript_name "Rfpl4-201"; exon_number 2; exon_id "ENSMUSE00000300428.4"; level 2; protein_id "ENSMUSP00000039519.8"; transcript_support_level "1"; mgi_id "MGI:2149590"; tag "basic"; tag "Ensembl_canonical"; tag "GENCODE_Primary"; tag "appris_principal_1"; tag "CCDS"; ccdsid "CCDS20759.1"; havana_gene "OTTMUSG00000059860.1"; havana_transcript "OTTMUST00000146661.1";
chr7	HAVANA	start_codon	5118566	5118568	0	-	0	gene_id "ENSMUSG00000035191.16"; transcript_id "ENSMUST00000208468.2"; gene_type "protein_coding"; gene_name "Rfpl4"; transcript_type "protein_coding"; transcript_name "Rfpl4-203"; exon_number 2; exon_id "ENSMUSE00001378149.2"; level 2; protein_id "ENSMUSP00000146891.2"; transcript_support_level "2"; mgi_id "MGI:2149590"; tag "basic"; havana_gene "OTTMUSG00000059860.1"; havana_transcript "OTTMUST00000146662.1";
chr7	HAVANA	UTR	5118569	5118577	0	-	.	gene_id "ENSMUSG00000035191.16"; transcript_id "ENSMUST00000179971.8"; gene_type "protein_coding"; gene_name "Rfpl4"; transcript_type "protein_coding"; transcript_name "Rfpl4-202"; exon_number 2; exon_id "ENSMUSE00000300428.4"; level 2; protein_id "ENSMUSP00000136497.2"; transcript_support_level "1"; mgi_id "MGI:2149590"; tag "alternative_5_UTR"; tag "basic"; tag "appris_principal_1"; tag "CCDS"; ccdsid "CCDS20759.1"; havana_gene "OTTMUSG00000059860.1"; havana_transcript "OTTMUST00000146660.1";
chr7	HAVANA	UTR	5118569	5118577	0	-	.	gene_id "ENSMUSG00000035191.16"; transcript_id "ENSMUST00000045215.9"; gene_type "protein_coding"; gene_name "Rfpl4"; transcript_type "protein_coding"; transcript_name "Rfpl4-201"; exon_number 2; exon_id "ENSMUSE00000300428.4"; level 2; protein_id "ENSMUSP00000039519.8"; transcript_support_level "1"; mgi_id "MGI:2149590"; tag "basic"; tag "Ensembl_canonical"; tag "GENCODE_Primary"; tag "appris_principal_1"; tag "CCDS"; ccdsid "CCDS20759.1"; havana_gene "OTTMUSG00000059860.1"; havana_transcript "OTTMUST00000146661.1";
chr7	HAVANA	UTR	5118569	5118577	0	-	.	gene_id "ENSMUSG00000035191.16"; transcript_id "ENSMUST00000208468.2"; gene_type "protein_coding"; gene_name "Rfpl4"; transcript_type "protein_coding"; transcript_name "Rfpl4-203"; exon_number 2; exon_id "ENSMUSE00001378149.2"; level 2; protein_id "ENSMUSP00000146891.2"; transcript_support_level "2"; mgi_id "MGI:2149590"; tag "basic"; havana_gene "OTTMUSG00000059860.1"; havana_transcript "OTTMUST00000146662.1";
chr7	HAVANA	exon	5119637	5119910	0	-	.	gene_id "ENSMUSG00000035191.16"; transcript_id "ENSMUST00000045215.9"; gene_type "protein_coding"; gene_name "Rfpl4"; transcript_type "protein_coding"; transcript_name "Rfpl4-201"; exon_number 1; exon_id "ENSMUSE00000300432.7"; level 2; protein_id "ENSMUSP00000039519.8"; transcript_support_level "1"; mgi_id "MGI:2149590"; tag "basic"; tag "Ensembl_canonical"; tag "GENCODE_Primary"; tag "appris_principal_1"; tag "CCDS"; ccdsid "CCDS20759.1"; havana_gene "OTTMUSG00000059860.1"; havana_transcript "OTTMUST00000146661.1";
chr7	HAVANA	UTR	5119637	5119910	0	-	.	gene_id "ENSMUSG00000035191.16"; transcript_id "ENSMUST00000045215.9"; gene_type "protein_coding"; gene_name "Rfpl4"; transcript_type "protein_coding"; transcript_name "Rfpl4-201"; exon_number 1; exon_id "ENSMUSE00000300432.7"; level 2; protein_id "ENSMUSP00000039519.8"; transcript_support_level "1"; mgi_id "MGI:2149590"; tag "basic"; tag "Ensembl_canonical"; tag "GENCODE_Primary"; tag "appris_principal_1"; tag "CCDS"; ccdsid "CCDS20759.1"; havana_gene "OTTMUSG00000059860.1"; havana_transcript "OTTMUST00000146661.1";
chr7	HAVANA	exon	5119637	5119949	0	-	.	gene_id "ENSMUSG00000035191.16"; transcript_id "ENSMUST00000208468.2"; gene_type "protein_coding"; gene_name "Rfpl4"; transcript_type "protein_coding"; transcript_name "Rfpl4-203"; exon_number 1; exon_id "ENSMUSE00001380531.2"; level 2; protein_id "ENSMUSP00000146891.2"; transcript_support_level "2"; mgi_id "MGI:2149590"; tag "basic"; havana_gene "OTTMUSG00000059860.1"; havana_transcript "OTTMUST00000146662.1";
chr7	HAVANA	UTR	5119637	5119949	0	-	.	gene_id "ENSMUSG00000035191.16"; transcript_id "ENSMUST00000208468.2"; gene_type "protein_coding"; gene_name "Rfpl4"; transcript_type "protein_coding"; transcript_name "Rfpl4-203"; exon_number 1; exon_id "ENSMUSE00001380531.2"; level 2; protein_id "ENSMUSP00000146891.2"; transcript_support_level "2"; mgi_id "MGI:2149590"; tag "basic"; havana_gene "OTTMUSG00000059860.1"; havana_transcript "OTTMUST00000146662.1";
chr7	HAVANA	exon	5119869	5119910	0	-	.	gene_id "ENSMUSG00000035191.16"; transcript_id "ENSMUST00000179971.8"; gene_type "protein_coding"; gene_name "Rfpl4"; transcript_type "protein_coding"; transcript_name "Rfpl4-202"; exon_number 1; exon_id "ENSMUSE00000972914.2"; level 2; protein_id "ENSMUSP00000136497.2"; transcript_support_level "1"; mgi_id "MGI:2149590"; tag "alternative_5_UTR"; tag "basic"; tag "appris_principal_1"; tag "CCDS"; ccdsid "CCDS20759.1"; havana_gene "OTTMUSG00000059860.1"; havana_transcript "OTTMUST00000146660.1";
chr7	HAVANA	UTR	5119869	5119910	0	-	.	gene_id "ENSMUSG00000035191.16"; transcript_id "ENSMUST00000179971.8"; gene_type "protein_coding"; gene_name "Rfpl4"; transcript_type "protein_coding"; transcript_name "Rfpl4-202"; exon_number 1; exon_id "ENSMUSE00000972914.2"; level 2; protein_id "ENSMUSP00000136497.2"; transcript_support_level "1"; mgi_id "MGI:2149590"; tag "alternative_5_UTR"; tag "basic"; tag "appris_principal_1"; tag "CCDS"; ccdsid "CCDS20759.1"; havana_gene "OTTMUSG00000059860.1"; havana_transcript "OTTMUST00000146660.1";
chr7	HAVANA	UTR	5127937	5128280	0	-	.	gene_id "ENSMUSG00000083649.6"; transcript_id "ENSMUST00000147835.4"; gene_type "protein_coding"; gene_name "Rasl2-9"; transcript_type "protein_coding"; transcript_name "Rasl2-9-201"; exon_number 1; exon_id "ENSMUSE00000407166.10"; level 2; protein_id "ENSMUSP00000129559.2"; transcript_support_level "NA"; mgi_id "MGI:104605"; tag "basic"; tag "Ensembl_canonical"; tag "GENCODE_Primary"; tag "appris_principal_1"; tag "CCDS"; ccdsid "CCDS20760.1"; havana_gene "OTTMUSG00000022852.1"; havana_transcript "OTTMUST00000054947.1";
chr7	HAVANA	gene	5127937	5128949	0	-	.	gene_id "ENSMUSG00000083649.6"; gene_type "protein_coding"; gene_name "Rasl2-9"; level 2; mgi_id "MGI:104605"; havana_gene "OTTMUSG00000022852.1";
chr7	HAVANA	transcript	5127937	5128949	0	-	.	gene_id "ENSMUSG00000083649.6"; transcript_id "ENSMUST00000147835.4"; gene_type "protein_coding"; gene_name "Rasl2-9"; transcript_type "protein_coding"; transcript_name "Rasl2-9-201"; level 2; protein_id "ENSMUSP00000129559.2"; transcript_support_level "NA"; mgi_id "MGI:104605"; tag "basic"; tag "Ensembl_canonical"; tag "GENCODE_Primary"; tag "appris_principal_1"; tag "CCDS"; ccdsid "CCDS20760.1"; havana_gene "OTTMUSG00000022852.1"; havana_transcript "OTTMUST00000054947.1";
chr7	HAVANA	exon	5127937	5128949	0	-	.	gene_id "ENSMUSG00000083649.6"; transcript_id "ENSMUST00000147835.4"; gene_type "protein_coding"; gene_name "Rasl2-9"; transcript_type "protein_coding"; transcript_name "Rasl2-9-201"; exon_number 1; exon_id "ENSMUSE00000407166.10"; level 2; protein_id "ENSMUSP00000129559.2"; transcript_support_level "NA"; mgi_id "MGI:104605"; tag "basic"; tag "Ensembl_canonical"; tag "GENCODE_Primary"; tag "appris_principal_1"; tag "CCDS"; ccdsid "CCDS20760.1"; havana_gene "OTTMUSG00000022852.1"; havana_transcript "OTTMUST00000054947.1";
chr7	HAVANA	stop_codon	5128278	5128280	0	-	0	gene_id "ENSMUSG00000083649.6"; transcript_id "ENSMUST00000147835.4"; gene_type "protein_coding"; gene_name "Rasl2-9"; transcript_type "protein_coding"; transcript_name "Rasl2-9-201"; exon_number 1; exon_id "ENSMUSE00000407166.10"; level 2; protein_id "ENSMUSP00000129559.2"; transcript_support_level "NA"; mgi_id "MGI:104605"; tag "basic"; tag "Ensembl_canonical"; tag "GENCODE_Primary"; tag "appris_principal_1"; tag "CCDS"; ccdsid "CCDS20760.1"; havana_gene "OTTMUSG00000022852.1"; havana_transcript "OTTMUST00000054947.1";
chr7	HAVANA	CDS	5128281	5128928	0	-	0	gene_id "ENSMUSG00000083649.6"; transcript_id "ENSMUST00000147835.4"; gene_type "protein_coding"; gene_name "Rasl2-9"; transcript_type "protein_coding"; transcript_name "Rasl2-9-201"; exon_number 1; exon_id "ENSMUSE00000407166.10"; level 2; protein_id "ENSMUSP00000129559.2"; transcript_support_level "NA"; mgi_id "MGI:104605"; tag "basic"; tag "Ensembl_canonical"; tag "GENCODE_Primary"; tag "appris_principal_1"; tag "CCDS"; ccdsid "CCDS20760.1"; havana_gene "OTTMUSG00000022852.1"; havana_transcript "OTTMUST00000054947.1";
chr7	HAVANA	start_codon	5128926	5128928	0	-	0	gene_id "ENSMUSG00000083649.6"; transcript_id "ENSMUST00000147835.4"; gene_type "protein_coding"; gene_name "Rasl2-9"; transcript_type "protein_coding"; transcript_name "Rasl2-9-201"; exon_number 1; exon_id "ENSMUSE00000407166.10"; level 2; protein_id "ENSMUSP00000129559.2"; transcript_support_level "NA"; mgi_id "MGI:104605"; tag "basic"; tag "Ensembl_canonical"; tag "GENCODE_Primary"; tag "appris_principal_1"; tag "CCDS"; ccdsid "CCDS20760.1"; havana_gene "OTTMUSG00000022852.1"; havana_transcript "OTTMUST00000054947.1";
chr7	HAVANA	UTR	5128929	5128949	0	-	.	gene_id "ENSMUSG00000083649.6"; transcript_id "ENSMUST00000147835.4"; gene_type "protein_coding"; gene_name "Rasl2-9"; transcript_type "protein_coding"; transcript_name "Rasl2-9-201"; exon_number 1; exon_id "ENSMUSE00000407166.10"; level 2; protein_id "ENSMUSP00000129559.2"; transcript_support_level "NA"; mgi_id "MGI:104605"; tag "basic"; tag "Ensembl_canonical"; tag "GENCODE_Primary"; tag "appris_principal_1"; tag "CCDS"; ccdsid "CCDS20760.1"; havana_gene "OTTMUSG00000022852.1"; havana_transcript "OTTMUST00000054947.1";
chr7	HAVANA	exon	5130395	5131093	0	-	.	gene_id "ENSMUSG00000109495.2"; transcript_id "ENSMUST00000207732.2"; gene_type "processed_pseudogene"; gene_name "Gm47692"; transcript_type "processed_pseudogene"; transcript_name "Gm47692-201"; exon_number 2; exon_id "ENSMUSE00001376822.2"; level 2; transcript_support_level "NA"; mgi_id "MGI:6096800"; ont "PGO:0000004"; tag "basic"; tag "Ensembl_canonical"; tag "GENCODE_Primary"; havana_gene "OTTMUSG00000059866.1"; havana_transcript "OTTMUST00000146681.1";
chr7	HAVANA	gene	5130395	5132355	0	-	.	gene_id "ENSMUSG00000109495.2"; gene_type "processed_pseudogene"; gene_name "Gm47692"; level 2; mgi_id "MGI:6096800"; tag "overlapping_locus"; havana_gene "OTTMUSG00000059866.1";
chr7	HAVANA	transcript	5130395	5132355	0	-	.	gene_id "ENSMUSG00000109495.2"; transcript_id "ENSMUST00000207732.2"; gene_type "processed_pseudogene"; gene_name "Gm47692"; transcript_type "processed_pseudogene"; transcript_name "Gm47692-201"; level 2; transcript_support_level "NA"; mgi_id "MGI:6096800"; ont "PGO:0000004"; tag "basic"; tag "Ensembl_canonical"; tag "GENCODE_Primary"; havana_gene "OTTMUSG00000059866.1"; havana_transcript "OTTMUST00000146681.1";
chr7	ENSEMBL	gene	5130631	5130714	0	-	.	gene_id "ENSMUSG00002075996.1"; gene_type "miRNA"; gene_name "Gm56144"; level 3; mgi_id "MGI:6848746";
chr7	ENSEMBL	transcript	5130631	5130714	0	-	.	gene_id "ENSMUSG00002075996.1"; transcript_id "ENSMUST00020183267.1"; gene_type "miRNA"; gene_name "Gm56144"; transcript_type "miRNA"; transcript_name "Gm56144-201"; level 3; mgi_id "MGI:6848746"; tag "basic"; tag "Ensembl_canonical"; tag "GENCODE_Primary";
chr7	ENSEMBL	exon	5130631	5130714	0	-	.	gene_id "ENSMUSG00002075996.1"; transcript_id "ENSMUST00020183267.1"; gene_type "miRNA"; gene_name "Gm56144"; transcript_type "miRNA"; transcript_name "Gm56144-201"; exon_number 1; exon_id "ENSMUSE00011467933.1"; level 3; mgi_id "MGI:6848746"; tag "basic"; tag "Ensembl_canonical"; tag "GENCODE_Primary";
chr7	HAVANA	exon	5131970	5132355	0	-	.	gene_id "ENSMUSG00000109495.2"; transcript_id "ENSMUST00000207732.2"; gene_type "processed_pseudogene"; gene_name "Gm47692"; transcript_type "processed_pseudogene"; transcript_name "Gm47692-201"; exon_number 1; exon_id "ENSMUSE00001381153.2"; level 2; transcript_support_level "NA"; mgi_id "MGI:6096800"; ont "PGO:0000004"; tag "basic"; tag "Ensembl_canonical"; tag "GENCODE_Primary"; havana_gene "OTTMUSG00000059866.1"; havana_transcript "OTTMUST00000146681.1";
chr7	HAVANA	exon	5132290	5142281	0	-	.	gene_id "ENSMUSG00000118215.2"; transcript_id "ENSMUST00000235676.2"; gene_type "protein_coding"; gene_name "Vmn1r55"; transcript_type "protein_coding_CDS_not_defined"; transcript_name "Vmn1r55-203"; exon_number 3; exon_id "ENSMUSE00001457805.2"; level 2; mgi_id "MGI:3033474"; tag "inferred_transcript_model"; tag "RNA_Seq_supported_only"; havana_gene "OTTMUSG00000037735.1"; havana_transcript "OTTMUST00000177720.1";
chr7	HAVANA	exon	5132290	5143931	0	-	.	gene_id "ENSMUSG00000118215.2"; transcript_id "ENSMUST00000236042.2"; gene_type "protein_coding"; gene_name "Vmn1r55"; transcript_type "protein_coding_CDS_not_defined"; transcript_name "Vmn1r55-205"; exon_number 3; exon_id "ENSMUSE00001454945.2"; level 2; mgi_id "MGI:3033474"; tag "inferred_transcript_model"; tag "RNA_Seq_supported_only"; havana_gene "OTTMUSG00000037735.1"; havana_transcript "OTTMUST00000177719.1";
chr7	HAVANA	exon	5132290	5146181	0	-	.	gene_id "ENSMUSG00000118215.2"; transcript_id "ENSMUST00000235878.2"; gene_type "protein_coding"; gene_name "Vmn1r55"; transcript_type "protein_coding_CDS_not_defined"; transcript_name "Vmn1r55-204"; exon_number 3; exon_id "ENSMUSE00001458554.2"; level 2; mgi_id "MGI:3033474"; tag "inferred_transcript_model"; tag "RNA_Seq_supported_only"; havana_gene "OTTMUSG00000037735.1"; havana_transcript "OTTMUST00000177718.1";
chr7	HAVANA	exon	5132290	5148570	0	-	.	gene_id "ENSMUSG00000118215.2"; transcript_id "ENSMUST00000235536.2"; gene_type "protein_coding"; gene_name "Vmn1r55"; transcript_type "protein_coding_CDS_not_defined"; transcript_name "Vmn1r55-202"; exon_number 2; exon_id "ENSMUSE00001454428.2"; level 2; mgi_id "MGI:3033474"; tag "inferred_transcript_model"; tag "RNA_Seq_supported_only"; havana_gene "OTTMUSG00000037735.1"; havana_transcript "OTTMUST00000177717.1";
chr7	HAVANA	UTR	5132290	5149491	0	-	.	gene_id "ENSMUSG00000118215.2"; transcript_id "ENSMUST00000236378.2"; gene_type "protein_coding"; gene_name "Vmn1r55"; transcript_type "protein_coding"; transcript_name "Vmn1r55-206"; exon_number 2; exon_id "ENSMUSE00001454695.2"; level 2; protein_id "ENSMUSP00000157984.2"; mgi_id "MGI:3033474"; tag "not_best_in_genome_evidence"; tag "basic"; tag "Ensembl_canonical"; tag "GENCODE_Primary"; tag "appris_principal_1"; tag "CCDS"; ccdsid "CCDS51983.1"; havana_gene "OTTMUSG00000037735.1"; havana_transcript "OTTMUST00000097451.1";
chr7	HAVANA	exon	5132290	5150601	0	-	.	gene_id "ENSMUSG00000118215.2"; transcript_id "ENSMUST00000236378.2"; gene_type "protein_coding"; gene_name "Vmn1r55"; transcript_type "protein_coding"; transcript_name "Vmn1r55-206"; exon_number 2; exon_id "ENSMUSE00001454695.2"; level 2; protein_id "ENSMUSP00000157984.2"; mgi_id "MGI:3033474"; tag "not_best_in_genome_evidence"; tag "basic"; tag "Ensembl_canonical"; tag "GENCODE_Primary"; tag "appris_principal_1"; tag "CCDS"; ccdsid "CCDS51983.1"; havana_gene "OTTMUSG00000037735.1"; havana_transcript "OTTMUST00000097451.1";
chr7	HAVANA	transcript	5132290	5152666	0	-	.	gene_id "ENSMUSG00000118215.2"; transcript_id "ENSMUST00000235536.2"; gene_type "protein_coding"; gene_name "Vmn1r55"; transcript_type "protein_coding_CDS_not_defined"; transcript_name "Vmn1r55-202"; level 2; mgi_id "MGI:3033474"; tag "inferred_transcript_model"; tag "RNA_Seq_supported_only"; havana_gene "OTTMUSG00000037735.1"; havana_transcript "OTTMUST00000177717.1";
chr7	HAVANA	gene	5132290	5152669	0	-	.	gene_id "ENSMUSG00000118215.2"; gene_type "protein_coding"; gene_name "Vmn1r55"; level 2; mgi_id "MGI:3033474"; tag "overlapping_locus"; havana_gene "OTTMUSG00000037735.1";
chr7	HAVANA	transcript	5132290	5152669	0	-	.	gene_id "ENSMUSG00000118215.2"; transcript_id "ENSMUST00000235676.2"; gene_type "protein_coding"; gene_name "Vmn1r55"; transcript_type "protein_coding_CDS_not_defined"; transcript_name "Vmn1r55-203"; level 2; mgi_id "MGI:3033474"; tag "inferred_transcript_model"; tag "RNA_Seq_supported_only"; havana_gene "OTTMUSG00000037735.1"; havana_transcript "OTTMUST00000177720.1";
chr7	HAVANA	transcript	5132290	5152669	0	-	.	gene_id "ENSMUSG00000118215.2"; transcript_id "ENSMUST00000235878.2"; gene_type "protein_coding"; gene_name "Vmn1r55"; transcript_type "protein_coding_CDS_not_defined"; transcript_name "Vmn1r55-204"; level 2; mgi_id "MGI:3033474"; tag "inferred_transcript_model"; tag "RNA_Seq_supported_only"; havana_gene "OTTMUSG00000037735.1"; havana_transcript "OTTMUST00000177718.1";
chr7	HAVANA	transcript	5132290	5152669	0	-	.	gene_id "ENSMUSG00000118215.2"; transcript_id "ENSMUST00000236042.2"; gene_type "protein_coding"; gene_name "Vmn1r55"; transcript_type "protein_coding_CDS_not_defined"; transcript_name "Vmn1r55-205"; level 2; mgi_id "MGI:3033474"; tag "inferred_transcript_model"; tag "RNA_Seq_supported_only"; havana_gene "OTTMUSG00000037735.1"; havana_transcript "OTTMUST00000177719.1";
chr7	HAVANA	transcript	5132290	5152669	0	-	.	gene_id "ENSMUSG00000118215.2"; transcript_id "ENSMUST00000236378.2"; gene_type "protein_coding"; gene_name "Vmn1r55"; transcript_type "protein_coding"; transcript_name "Vmn1r55-206"; level 2; protein_id "ENSMUSP00000157984.2"; mgi_id "MGI:3033474"; tag "not_best_in_genome_evidence"; tag "basic"; tag "Ensembl_canonical"; tag "GENCODE_Primary"; tag "appris_principal_1"; tag "CCDS"; ccdsid "CCDS51983.1"; havana_gene "OTTMUSG00000037735.1"; havana_transcript "OTTMUST00000097451.1";
chr7	HAVANA	exon	5148451	5148570	0	-	.	gene_id "ENSMUSG00000118215.2"; transcript_id "ENSMUST00000235878.2"; gene_type "protein_coding"; gene_name "Vmn1r55"; transcript_type "protein_coding_CDS_not_defined"; transcript_name "Vmn1r55-204"; exon_number 2; exon_id "ENSMUSE00001455235.2"; level 2; mgi_id "MGI:3033474"; tag "inferred_transcript_model"; tag "RNA_Seq_supported_only"; havana_gene "OTTMUSG00000037735.1"; havana_transcript "OTTMUST00000177718.1";
chr7	HAVANA	exon	5148451	5148570	0	-	.	gene_id "ENSMUSG00000118215.2"; transcript_id "ENSMUST00000236042.2"; gene_type "protein_coding"; gene_name "Vmn1r55"; transcript_type "protein_coding_CDS_not_defined"; transcript_name "Vmn1r55-205"; exon_number 2; exon_id "ENSMUSE00001455235.2"; level 2; mgi_id "MGI:3033474"; tag "inferred_transcript_model"; tag "RNA_Seq_supported_only"; havana_gene "OTTMUSG00000037735.1"; havana_transcript "OTTMUST00000177719.1";
chr7	HAVANA	exon	5148451	5150601	0	-	.	gene_id "ENSMUSG00000118215.2"; transcript_id "ENSMUST00000235676.2"; gene_type "protein_coding"; gene_name "Vmn1r55"; transcript_type "protein_coding_CDS_not_defined"; transcript_name "Vmn1r55-203"; exon_number 2; exon_id "ENSMUSE00001455748.2"; level 2; mgi_id "MGI:3033474"; tag "inferred_transcript_model"; tag "RNA_Seq_supported_only"; havana_gene "OTTMUSG00000037735.1"; havana_transcript "OTTMUST00000177720.1";
chr7	HAVANA	stop_codon	5149489	5149491	0	-	0	gene_id "ENSMUSG00000118215.2"; transcript_id "ENSMUST00000236378.2"; gene_type "protein_coding"; gene_name "Vmn1r55"; transcript_type "protein_coding"; transcript_name "Vmn1r55-206"; exon_number 2; exon_id "ENSMUSE00001454695.2"; level 2; protein_id "ENSMUSP00000157984.2"; mgi_id "MGI:3033474"; tag "not_best_in_genome_evidence"; tag "basic"; tag "Ensembl_canonical"; tag "GENCODE_Primary"; tag "appris_principal_1"; tag "CCDS"; ccdsid "CCDS51983.1"; havana_gene "OTTMUSG00000037735.1"; havana_transcript "OTTMUST00000097451.1";
chr7	ENSEMBL	stop_codon	5149489	5149491	0	-	0	gene_id "ENSMUSG00000118215.2"; transcript_id "ENSMUST00000098844.5"; gene_type "protein_coding"; gene_name "Vmn1r55"; transcript_type "protein_coding"; transcript_name "Vmn1r55-201"; exon_number 1; exon_id "ENSMUSE00000938433.3"; level 3; protein_id "ENSMUSP00000096443.4"; transcript_support_level "NA"; mgi_id "MGI:3033474"; tag "basic"; tag "appris_principal_1"; tag "CCDS"; ccdsid "CCDS51983.1"; havana_gene "OTTMUSG00000037735.1";
chr7	ENSEMBL	UTR	5149489	5149491	0	-	.	gene_id "ENSMUSG00000118215.2"; transcript_id "ENSMUST00000098844.5"; gene_type "protein_coding"; gene_name "Vmn1r55"; transcript_type "protein_coding"; transcript_name "Vmn1r55-201"; exon_number 1; exon_id "ENSMUSE00000938433.3"; level 3; protein_id "ENSMUSP00000096443.4"; transcript_support_level "NA"; mgi_id "MGI:3033474"; tag "basic"; tag "appris_principal_1"; tag "CCDS"; ccdsid "CCDS51983.1"; havana_gene "OTTMUSG00000037735.1";
chr7	ENSEMBL	transcript	5149489	5150421	0	-	.	gene_id "ENSMUSG00000118215.2"; transcript_id "ENSMUST00000098844.5"; gene_type "protein_coding"; gene_name "Vmn1r55"; transcript_type "protein_coding"; transcript_name "Vmn1r55-201"; level 3; protein_id "ENSMUSP00000096443.4"; transcript_support_level "NA"; mgi_id "MGI:3033474"; tag "basic"; tag "appris_principal_1"; tag "CCDS"; ccdsid "CCDS51983.1"; havana_gene "OTTMUSG00000037735.1";
chr7	ENSEMBL	exon	5149489	5150421	0	-	.	gene_id "ENSMUSG00000118215.2"; transcript_id "ENSMUST00000098844.5"; gene_type "protein_coding"; gene_name "Vmn1r55"; transcript_type "protein_coding"; transcript_name "Vmn1r55-201"; exon_number 1; exon_id "ENSMUSE00000938433.3"; level 3; protein_id "ENSMUSP00000096443.4"; transcript_support_level "NA"; mgi_id "MGI:3033474"; tag "basic"; tag "appris_principal_1"; tag "CCDS"; ccdsid "CCDS51983.1"; havana_gene "OTTMUSG00000037735.1";
chr7	HAVANA	CDS	5149492	5150421	0	-	0	gene_id "ENSMUSG00000118215.2"; transcript_id "ENSMUST00000236378.2"; gene_type "protein_coding"; gene_name "Vmn1r55"; transcript_type "protein_coding"; transcript_name "Vmn1r55-206"; exon_number 2; exon_id "ENSMUSE00001454695.2"; level 2; protein_id "ENSMUSP00000157984.2"; mgi_id "MGI:3033474"; tag "not_best_in_genome_evidence"; tag "basic"; tag "Ensembl_canonical"; tag "GENCODE_Primary"; tag "appris_principal_1"; tag "CCDS"; ccdsid "CCDS51983.1"; havana_gene "OTTMUSG00000037735.1"; havana_transcript "OTTMUST00000097451.1";
chr7	ENSEMBL	CDS	5149492	5150421	0	-	0	gene_id "ENSMUSG00000118215.2"; transcript_id "ENSMUST00000098844.5"; gene_type "protein_coding"; gene_name "Vmn1r55"; transcript_type "protein_coding"; transcript_name "Vmn1r55-201"; exon_number 1; exon_id "ENSMUSE00000938433.3"; level 3; protein_id "ENSMUSP00000096443.4"; transcript_support_level "NA"; mgi_id "MGI:3033474"; tag "basic"; tag "appris_principal_1"; tag "CCDS"; ccdsid "CCDS51983.1"; havana_gene "OTTMUSG00000037735.1";
chr7	HAVANA	start_codon	5150419	5150421	0	-	0	gene_id "ENSMUSG00000118215.2"; transcript_id "ENSMUST00000236378.2"; gene_type "protein_coding"; gene_name "Vmn1r55"; transcript_type "protein_coding"; transcript_name "Vmn1r55-206"; exon_number 2; exon_id "ENSMUSE00001454695.2"; level 2; protein_id "ENSMUSP00000157984.2"; mgi_id "MGI:3033474"; tag "not_best_in_genome_evidence"; tag "basic"; tag "Ensembl_canonical"; tag "GENCODE_Primary"; tag "appris_principal_1"; tag "CCDS"; ccdsid "CCDS51983.1"; havana_gene "OTTMUSG00000037735.1"; havana_transcript "OTTMUST00000097451.1";
chr7	ENSEMBL	start_codon	5150419	5150421	0	-	0	gene_id "ENSMUSG00000118215.2"; transcript_id "ENSMUST00000098844.5"; gene_type "protein_coding"; gene_name "Vmn1r55"; transcript_type "protein_coding"; transcript_name "Vmn1r55-201"; exon_number 1; exon_id "ENSMUSE00000938433.3"; level 3; protein_id "ENSMUSP00000096443.4"; transcript_support_level "NA"; mgi_id "MGI:3033474"; tag "basic"; tag "appris_principal_1"; tag "CCDS"; ccdsid "CCDS51983.1"; havana_gene "OTTMUSG00000037735.1";
chr7	HAVANA	UTR	5150422	5150601	0	-	.	gene_id "ENSMUSG00000118215.2"; transcript_id "ENSMUST00000236378.2"; gene_type "protein_coding"; gene_name "Vmn1r55"; transcript_type "protein_coding"; transcript_name "Vmn1r55-206"; exon_number 2; exon_id "ENSMUSE00001454695.2"; level 2; protein_id "ENSMUSP00000157984.2"; mgi_id "MGI:3033474"; tag "not_best_in_genome_evidence"; tag "basic"; tag "Ensembl_canonical"; tag "GENCODE_Primary"; tag "appris_principal_1"; tag "CCDS"; ccdsid "CCDS51983.1"; havana_gene "OTTMUSG00000037735.1"; havana_transcript "OTTMUST00000097451.1";
chr7	HAVANA	exon	5152438	5152666	0	-	.	gene_id "ENSMUSG00000118215.2"; transcript_id "ENSMUST00000235536.2"; gene_type "protein_coding"; gene_name "Vmn1r55"; transcript_type "protein_coding_CDS_not_defined"; transcript_name "Vmn1r55-202"; exon_number 1; exon_id "ENSMUSE00001460682.2"; level 2; mgi_id "MGI:3033474"; tag "inferred_transcript_model"; tag "RNA_Seq_supported_only"; havana_gene "OTTMUSG00000037735.1"; havana_transcript "OTTMUST00000177717.1";
chr7	HAVANA	exon	5152438	5152669	0	-	.	gene_id "ENSMUSG00000118215.2"; transcript_id "ENSMUST00000235676.2"; gene_type "protein_coding"; gene_name "Vmn1r55"; transcript_type "protein_coding_CDS_not_defined"; transcript_name "Vmn1r55-203"; exon_number 1; exon_id "ENSMUSE00001456158.2"; level 2; mgi_id "MGI:3033474"; tag "inferred_transcript_model"; tag "RNA_Seq_supported_only"; havana_gene "OTTMUSG00000037735.1"; havana_transcript "OTTMUST00000177720.1";
chr7	HAVANA	exon	5152438	5152669	0	-	.	gene_id "ENSMUSG00000118215.2"; transcript_id "ENSMUST00000235878.2"; gene_type "protein_coding"; gene_name "Vmn1r55"; transcript_type "protein_coding_CDS_not_defined"; transcript_name "Vmn1r55-204"; exon_number 1; exon_id "ENSMUSE00001456158.2"; level 2; mgi_id "MGI:3033474"; tag "inferred_transcript_model"; tag "RNA_Seq_supported_only"; havana_gene "OTTMUSG00000037735.1"; havana_transcript "OTTMUST00000177718.1";
chr7	HAVANA	exon	5152438	5152669	0	-	.	gene_id "ENSMUSG00000118215.2"; transcript_id "ENSMUST00000236042.2"; gene_type "protein_coding"; gene_name "Vmn1r55"; transcript_type "protein_coding_CDS_not_defined"; transcript_name "Vmn1r55-205"; exon_number 1; exon_id "ENSMUSE00001456158.2"; level 2; mgi_id "MGI:3033474"; tag "inferred_transcript_model"; tag "RNA_Seq_supported_only"; havana_gene "OTTMUSG00000037735.1"; havana_transcript "OTTMUST00000177719.1";
chr7	HAVANA	exon	5152438	5152669	0	-	.	gene_id "ENSMUSG00000118215.2"; transcript_id "ENSMUST00000236378.2"; gene_type "protein_coding"; gene_name "Vmn1r55"; transcript_type "protein_coding"; transcript_name "Vmn1r55-206"; exon_number 1; exon_id "ENSMUSE00001456158.2"; level 2; protein_id "ENSMUSP00000157984.2"; mgi_id "MGI:3033474"; tag "not_best_in_genome_evidence"; tag "basic"; tag "Ensembl_canonical"; tag "GENCODE_Primary"; tag "appris_principal_1"; tag "CCDS"; ccdsid "CCDS51983.1"; havana_gene "OTTMUSG00000037735.1"; havana_transcript "OTTMUST00000097451.1";
chr7	HAVANA	UTR	5152438	5152669	0	-	.	gene_id "ENSMUSG00000118215.2"; transcript_id "ENSMUST00000236378.2"; gene_type "protein_coding"; gene_name "Vmn1r55"; transcript_type "protein_coding"; transcript_name "Vmn1r55-206"; exon_number 1; exon_id "ENSMUSE00001456158.2"; level 2; protein_id "ENSMUSP00000157984.2"; mgi_id "MGI:3033474"; tag "not_best_in_genome_evidence"; tag "basic"; tag "Ensembl_canonical"; tag "GENCODE_Primary"; tag "appris_principal_1"; tag "CCDS"; ccdsid "CCDS51983.1"; havana_gene "OTTMUSG00000037735.1"; havana_transcript "OTTMUST00000097451.1";
chr7	HAVANA	UTR	5197915	5198685	0	-	.	gene_id "ENSMUSG00000091874.3"; transcript_id "ENSMUST00000169556.3"; gene_type "protein_coding"; gene_name "Vmn1r56"; transcript_type "protein_coding"; transcript_name "Vmn1r56-201"; exon_number 1; exon_id "ENSMUSE00000894818.3"; level 2; protein_id "ENSMUSP00000128821.2"; transcript_support_level "NA"; mgi_id "MGI:3033472"; tag "not_best_in_genome_evidence"; tag "basic"; tag "Ensembl_canonical"; tag "GENCODE_Primary"; tag "appris_principal_1"; tag "CCDS"; ccdsid "CCDS20761.1"; havana_gene "OTTMUSG00000037737.1"; havana_transcript "OTTMUST00000097459.1";
chr7	HAVANA	gene	5197915	5199746	0	-	.	gene_id "ENSMUSG00000091874.3"; gene_type "protein_coding"; gene_name "Vmn1r56"; level 2; mgi_id "MGI:3033472"; havana_gene "OTTMUSG00000037737.1";
chr7	HAVANA	transcript	5197915	5199746	0	-	.	gene_id "ENSMUSG00000091874.3"; transcript_id "ENSMUST00000169556.3"; gene_type "protein_coding"; gene_name "Vmn1r56"; transcript_type "protein_coding"; transcript_name "Vmn1r56-201"; level 2; protein_id "ENSMUSP00000128821.2"; transcript_support_level "NA"; mgi_id "MGI:3033472"; tag "not_best_in_genome_evidence"; tag "basic"; tag "Ensembl_canonical"; tag "GENCODE_Primary"; tag "appris_principal_1"; tag "CCDS"; ccdsid "CCDS20761.1"; havana_gene "OTTMUSG00000037737.1"; havana_transcript "OTTMUST00000097459.1";
chr7	HAVANA	exon	5197915	5199746	0	-	.	gene_id "ENSMUSG00000091874.3"; transcript_id "ENSMUST00000169556.3"; gene_type "protein_coding"; gene_name "Vmn1r56"; transcript_type "protein_coding"; transcript_name "Vmn1r56-201"; exon_number 1; exon_id "ENSMUSE00000894818.3"; level 2; protein_id "ENSMUSP00000128821.2"; transcript_support_level "NA"; mgi_id "MGI:3033472"; tag "not_best_in_genome_evidence"; tag "basic"; tag "Ensembl_canonical"; tag "GENCODE_Primary"; tag "appris_principal_1"; tag "CCDS"; ccdsid "CCDS20761.1"; havana_gene "OTTMUSG00000037737.1"; havana_transcript "OTTMUST00000097459.1";
chr7	HAVANA	stop_codon	5198683	5198685	0	-	0	gene_id "ENSMUSG00000091874.3"; transcript_id "ENSMUST00000169556.3"; gene_type "protein_coding"; gene_name "Vmn1r56"; transcript_type "protein_coding"; transcript_name "Vmn1r56-201"; exon_number 1; exon_id "ENSMUSE00000894818.3"; level 2; protein_id "ENSMUSP00000128821.2"; transcript_support_level "NA"; mgi_id "MGI:3033472"; tag "not_best_in_genome_evidence"; tag "basic"; tag "Ensembl_canonical"; tag "GENCODE_Primary"; tag "appris_principal_1"; tag "CCDS"; ccdsid "CCDS20761.1"; havana_gene "OTTMUSG00000037737.1"; havana_transcript "OTTMUST00000097459.1";
chr7	HAVANA	CDS	5198686	5199615	0	-	0	gene_id "ENSMUSG00000091874.3"; transcript_id "ENSMUST00000169556.3"; gene_type "protein_coding"; gene_name "Vmn1r56"; transcript_type "protein_coding"; transcript_name "Vmn1r56-201"; exon_number 1; exon_id "ENSMUSE00000894818.3"; level 2; protein_id "ENSMUSP00000128821.2"; transcript_support_level "NA"; mgi_id "MGI:3033472"; tag "not_best_in_genome_evidence"; tag "basic"; tag "Ensembl_canonical"; tag "GENCODE_Primary"; tag "appris_principal_1"; tag "CCDS"; ccdsid "CCDS20761.1"; havana_gene "OTTMUSG00000037737.1"; havana_transcript "OTTMUST00000097459.1";
chr7	HAVANA	start_codon	5199613	5199615	0	-	0	gene_id "ENSMUSG00000091874.3"; transcript_id "ENSMUST00000169556.3"; gene_type "protein_coding"; gene_name "Vmn1r56"; transcript_type "protein_coding"; transcript_name "Vmn1r56-201"; exon_number 1; exon_id "ENSMUSE00000894818.3"; level 2; protein_id "ENSMUSP00000128821.2"; transcript_support_level "NA"; mgi_id "MGI:3033472"; tag "not_best_in_genome_evidence"; tag "basic"; tag "Ensembl_canonical"; tag "GENCODE_Primary"; tag "appris_principal_1"; tag "CCDS"; ccdsid "CCDS20761.1"; havana_gene "OTTMUSG00000037737.1"; havana_transcript "OTTMUST00000097459.1";
chr7	HAVANA	UTR	5199616	5199746	0	-	.	gene_id "ENSMUSG00000091874.3"; transcript_id "ENSMUST00000169556.3"; gene_type "protein_coding"; gene_name "Vmn1r56"; transcript_type "protein_coding"; transcript_name "Vmn1r56-201"; exon_number 1; exon_id "ENSMUSE00000894818.3"; level 2; protein_id "ENSMUSP00000128821.2"; transcript_support_level "NA"; mgi_id "MGI:3033472"; tag "not_best_in_genome_evidence"; tag "basic"; tag "Ensembl_canonical"; tag "GENCODE_Primary"; tag "appris_principal_1"; tag "CCDS"; ccdsid "CCDS20761.1"; havana_gene "OTTMUSG00000037737.1"; havana_transcript "OTTMUST00000097459.1";
chr7	ENSEMBL	gene	5280343	5280449	0	-	.	gene_id "ENSMUSG00000119441.1"; gene_type "snRNA"; gene_name "Gm23942"; level 3; mgi_id "MGI:5453719";
chr7	ENSEMBL	transcript	5280343	5280449	0	-	.	gene_id "ENSMUSG00000119441.1"; transcript_id "ENSMUST00000101956.3"; gene_type "snRNA"; gene_name "Gm23942"; transcript_type "snRNA"; transcript_name "Gm23942-201"; level 3; transcript_support_level "NA"; mgi_id "MGI:5453719"; tag "basic"; tag "Ensembl_canonical"; tag "GENCODE_Primary";
chr7	ENSEMBL	exon	5280343	5280449	0	-	.	gene_id "ENSMUSG00000119441.1"; transcript_id "ENSMUST00000101956.3"; gene_type "snRNA"; gene_name "Gm23942"; transcript_type "snRNA"; transcript_name "Gm23942-201"; exon_number 1; exon_id "ENSMUSE00001014042.2"; level 3; transcript_support_level "NA"; mgi_id "MGI:5453719"; tag "basic"; tag "Ensembl_canonical"; tag "GENCODE_Primary";
chr7	HAVANA	UTR	5301546	5301737	0	-	.	gene_id "ENSMUSG00000035177.9"; transcript_id "ENSMUST00000045022.9"; gene_type "protein_coding"; gene_name "Nlrp2"; transcript_type "protein_coding"; transcript_name "Nlrp2-201"; exon_number 12; exon_id "ENSMUSE00000600838.5"; level 2; protein_id "ENSMUSP00000045077.8"; transcript_support_level "1"; mgi_id "MGI:3041206"; tag "basic"; tag "Ensembl_canonical"; tag "GENCODE_Primary"; tag "appris_principal_1"; tag "CCDS"; ccdsid "CCDS39746.1"; havana_gene "OTTMUSG00000037748.1"; havana_transcript "OTTMUST00000097484.1";
chr7	HAVANA	exon	5301546	5301867	0	-	.	gene_id "ENSMUSG00000035177.9"; transcript_id "ENSMUST00000045022.9"; gene_type "protein_coding"; gene_name "Nlrp2"; transcript_type "protein_coding"; transcript_name "Nlrp2-201"; exon_number 12; exon_id "ENSMUSE00000600838.5"; level 2; protein_id "ENSMUSP00000045077.8"; transcript_support_level "1"; mgi_id "MGI:3041206"; tag "basic"; tag "Ensembl_canonical"; tag "GENCODE_Primary"; tag "appris_principal_1"; tag "CCDS"; ccdsid "CCDS39746.1"; havana_gene "OTTMUSG00000037748.1"; havana_transcript "OTTMUST00000097484.1";
chr7	HAVANA	gene	5301546	5354034	0	-	.	gene_id "ENSMUSG00000035177.9"; gene_type "protein_coding"; gene_name "Nlrp2"; level 2; mgi_id "MGI:3041206"; havana_gene "OTTMUSG00000037748.1";
chr7	HAVANA	transcript	5301546	5354034	0	-	.	gene_id "ENSMUSG00000035177.9"; transcript_id "ENSMUST00000045022.9"; gene_type "protein_coding"; gene_name "Nlrp2"; transcript_type "protein_coding"; transcript_name "Nlrp2-201"; level 2; protein_id "ENSMUSP00000045077.8"; transcript_support_level "1"; mgi_id "MGI:3041206"; tag "basic"; tag "Ensembl_canonical"; tag "GENCODE_Primary"; tag "appris_principal_1"; tag "CCDS"; ccdsid "CCDS39746.1"; havana_gene "OTTMUSG00000037748.1"; havana_transcript "OTTMUST00000097484.1";
chr7	HAVANA	exon	5301634	5301867	0	-	.	gene_id "ENSMUSG00000035177.9"; transcript_id "ENSMUST00000207685.2"; gene_type "protein_coding"; gene_name "Nlrp2"; transcript_type "nonsense_mediated_decay"; transcript_name "Nlrp2-203"; exon_number 4; exon_id "ENSMUSE00001379835.2"; level 2; protein_id "ENSMUSP00000146451.2"; transcript_support_level "3"; mgi_id "MGI:3041206"; tag "mRNA_start_NF"; tag "cds_start_NF"; havana_gene "OTTMUSG00000037748.1"; havana_transcript "OTTMUST00000146906.1";
chr7	HAVANA	UTR	5301634	5301867	0	-	.	gene_id "ENSMUSG00000035177.9"; transcript_id "ENSMUST00000207685.2"; gene_type "protein_coding"; gene_name "Nlrp2"; transcript_type "nonsense_mediated_decay"; transcript_name "Nlrp2-203"; exon_number 4; exon_id "ENSMUSE00001379835.2"; level 2; protein_id "ENSMUSP00000146451.2"; transcript_support_level "3"; mgi_id "MGI:3041206"; tag "mRNA_start_NF"; tag "cds_start_NF"; havana_gene "OTTMUSG00000037748.1"; havana_transcript "OTTMUST00000146906.1";
chr7	ENSEMBL_gcm37	exon	5301634	5301867	0.100572296596553	-	.	gene_id "ENSMUSG00000035177.9"; transcript_id "ENSMUSG00000035177.9_tx_3"; exon_id "chr7_5301634_5301867_-"; exonnum "13"; txlen "3443";
chr7	HAVANA	transcript	5301634	5320540	0	-	.	gene_id "ENSMUSG00000035177.9"; transcript_id "ENSMUST00000207685.2"; gene_type "protein_coding"; gene_name "Nlrp2"; transcript_type "nonsense_mediated_decay"; transcript_name "Nlrp2-203"; level 2; protein_id "ENSMUSP00000146451.2"; transcript_support_level "3"; mgi_id "MGI:3041206"; tag "mRNA_start_NF"; tag "cds_start_NF"; havana_gene "OTTMUSG00000037748.1"; havana_transcript "OTTMUST00000146906.1";
chr7	HAVANA	stop_codon	5301735	5301737	0	-	0	gene_id "ENSMUSG00000035177.9"; transcript_id "ENSMUST00000045022.9"; gene_type "protein_coding"; gene_name "Nlrp2"; transcript_type "protein_coding"; transcript_name "Nlrp2-201"; exon_number 12; exon_id "ENSMUSE00000600838.5"; level 2; protein_id "ENSMUSP00000045077.8"; transcript_support_level "1"; mgi_id "MGI:3041206"; tag "basic"; tag "Ensembl_canonical"; tag "GENCODE_Primary"; tag "appris_principal_1"; tag "CCDS"; ccdsid "CCDS39746.1"; havana_gene "OTTMUSG00000037748.1"; havana_transcript "OTTMUST00000097484.1";
chr7	HAVANA	CDS	5301738	5301867	0	-	1	gene_id "ENSMUSG00000035177.9"; transcript_id "ENSMUST00000045022.9"; gene_type "protein_coding"; gene_name "Nlrp2"; transcript_type "protein_coding"; transcript_name "Nlrp2-201"; exon_number 12; exon_id "ENSMUSE00000600838.5"; level 2; protein_id "ENSMUSP00000045077.8"; transcript_support_level "1"; mgi_id "MGI:3041206"; tag "basic"; tag "Ensembl_canonical"; tag "GENCODE_Primary"; tag "appris_principal_1"; tag "CCDS"; ccdsid "CCDS39746.1"; havana_gene "OTTMUSG00000037748.1"; havana_transcript "OTTMUST00000097484.1";
chr7	HAVANA	exon	5301745	5301867	0	-	.	gene_id "ENSMUSG00000035177.9"; transcript_id "ENSMUST00000207520.2"; gene_type "protein_coding"; gene_name "Nlrp2"; transcript_type "protein_coding"; transcript_name "Nlrp2-202"; exon_number 5; exon_id "ENSMUSE00001380254.2"; level 2; protein_id "ENSMUSP00000147102.2"; transcript_support_level "3"; mgi_id "MGI:3041206"; tag "mRNA_start_NF"; tag "mRNA_end_NF"; tag "cds_start_NF"; tag "cds_end_NF"; havana_gene "OTTMUSG00000037748.1"; havana_transcript "OTTMUST00000146907.1";
chr7	HAVANA	CDS	5301745	5301867	0	-	1	gene_id "ENSMUSG00000035177.9"; transcript_id "ENSMUST00000207520.2"; gene_type "protein_coding"; gene_name "Nlrp2"; transcript_type "protein_coding"; transcript_name "Nlrp2-202"; exon_number 5; exon_id "ENSMUSE00001380254.2"; level 2; protein_id "ENSMUSP00000147102.2"; transcript_support_level "3"; mgi_id "MGI:3041206"; tag "mRNA_start_NF"; tag "mRNA_end_NF"; tag "cds_start_NF"; tag "cds_end_NF"; havana_gene "OTTMUSG00000037748.1"; havana_transcript "OTTMUST00000146907.1";
chr7	HAVANA	transcript	5301745	5325456	0	-	.	gene_id "ENSMUSG00000035177.9"; transcript_id "ENSMUST00000207520.2"; gene_type "protein_coding"; gene_name "Nlrp2"; transcript_type "protein_coding"; transcript_name "Nlrp2-202"; level 2; protein_id "ENSMUSP00000147102.2"; transcript_support_level "3"; mgi_id "MGI:3041206"; tag "mRNA_start_NF"; tag "mRNA_end_NF"; tag "cds_start_NF"; tag "cds_end_NF"; havana_gene "OTTMUSG00000037748.1"; havana_transcript "OTTMUST00000146907.1";
chr7	HAVANA	exon	5303901	5304071	0	-	.	gene_id "ENSMUSG00000035177.9"; transcript_id "ENSMUST00000045022.9"; gene_type "protein_coding"; gene_name "Nlrp2"; transcript_type "protein_coding"; transcript_name "Nlrp2-201"; exon_number 11; exon_id "ENSMUSE00000600839.2"; level 2; protein_id "ENSMUSP00000045077.8"; transcript_support_level "1"; mgi_id "MGI:3041206"; tag "basic"; tag "Ensembl_canonical"; tag "GENCODE_Primary"; tag "appris_principal_1"; tag "CCDS"; ccdsid "CCDS39746.1"; havana_gene "OTTMUSG00000037748.1"; havana_transcript "OTTMUST00000097484.1";
chr7	HAVANA	CDS	5303901	5304071	0	-	1	gene_id "ENSMUSG00000035177.9"; transcript_id "ENSMUST00000045022.9"; gene_type "protein_coding"; gene_name "Nlrp2"; transcript_type "protein_coding"; transcript_name "Nlrp2-201"; exon_number 11; exon_id "ENSMUSE00000600839.2"; level 2; protein_id "ENSMUSP00000045077.8"; transcript_support_level "1"; mgi_id "MGI:3041206"; tag "basic"; tag "Ensembl_canonical"; tag "GENCODE_Primary"; tag "appris_principal_1"; tag "CCDS"; ccdsid "CCDS39746.1"; havana_gene "OTTMUSG00000037748.1"; havana_transcript "OTTMUST00000097484.1";
chr7	HAVANA	exon	5303901	5304071	0	-	.	gene_id "ENSMUSG00000035177.9"; transcript_id "ENSMUST00000207520.2"; gene_type "protein_coding"; gene_name "Nlrp2"; transcript_type "protein_coding"; transcript_name "Nlrp2-202"; exon_number 4; exon_id "ENSMUSE00000600839.2"; level 2; protein_id "ENSMUSP00000147102.2"; transcript_support_level "3"; mgi_id "MGI:3041206"; tag "mRNA_start_NF"; tag "mRNA_end_NF"; tag "cds_start_NF"; tag "cds_end_NF"; havana_gene "OTTMUSG00000037748.1"; havana_transcript "OTTMUST00000146907.1";
chr7	HAVANA	CDS	5303901	5304071	0	-	1	gene_id "ENSMUSG00000035177.9"; transcript_id "ENSMUST00000207520.2"; gene_type "protein_coding"; gene_name "Nlrp2"; transcript_type "protein_coding"; transcript_name "Nlrp2-202"; exon_number 4; exon_id "ENSMUSE00000600839.2"; level 2; protein_id "ENSMUSP00000147102.2"; transcript_support_level "3"; mgi_id "MGI:3041206"; tag "mRNA_start_NF"; tag "mRNA_end_NF"; tag "cds_start_NF"; tag "cds_end_NF"; havana_gene "OTTMUSG00000037748.1"; havana_transcript "OTTMUST00000146907.1";
chr7	ENSEMBL_gcm37	exon	5303901	5304071	0.100572296596553	-	.	gene_id "ENSMUSG00000035177.9"; transcript_id "ENSMUSG00000035177.9_tx_3"; exon_id "chr7_5303901_5304071_-"; exonnum "12"; txlen "3443";
chr7	HAVANA	UTR	5310542	5310627	0	-	.	gene_id "ENSMUSG00000035177.9"; transcript_id "ENSMUST00000207685.2"; gene_type "protein_coding"; gene_name "Nlrp2"; transcript_type "nonsense_mediated_decay"; transcript_name "Nlrp2-203"; exon_number 3; exon_id "ENSMUSE00001378141.2"; level 2; protein_id "ENSMUSP00000146451.2"; transcript_support_level "3"; mgi_id "MGI:3041206"; tag "mRNA_start_NF"; tag "cds_start_NF"; havana_gene "OTTMUSG00000037748.1"; havana_transcript "OTTMUST00000146906.1";
chr7	HAVANA	exon	5310542	5310646	0	-	.	gene_id "ENSMUSG00000035177.9"; transcript_id "ENSMUST00000207685.2"; gene_type "protein_coding"; gene_name "Nlrp2"; transcript_type "nonsense_mediated_decay"; transcript_name "Nlrp2-203"; exon_number 3; exon_id "ENSMUSE00001378141.2"; level 2; protein_id "ENSMUSP00000146451.2"; transcript_support_level "3"; mgi_id "MGI:3041206"; tag "mRNA_start_NF"; tag "cds_start_NF"; havana_gene "OTTMUSG00000037748.1"; havana_transcript "OTTMUST00000146906.1";
chr7	HAVANA	stop_codon	5310625	5310627	0	-	0	gene_id "ENSMUSG00000035177.9"; transcript_id "ENSMUST00000207685.2"; gene_type "protein_coding"; gene_name "Nlrp2"; transcript_type "nonsense_mediated_decay"; transcript_name "Nlrp2-203"; exon_number 3; exon_id "ENSMUSE00001378141.2"; level 2; protein_id "ENSMUSP00000146451.2"; transcript_support_level "3"; mgi_id "MGI:3041206"; tag "mRNA_start_NF"; tag "cds_start_NF"; havana_gene "OTTMUSG00000037748.1"; havana_transcript "OTTMUST00000146906.1";
chr7	HAVANA	CDS	5310628	5310646	0	-	1	gene_id "ENSMUSG00000035177.9"; transcript_id "ENSMUST00000207685.2"; gene_type "protein_coding"; gene_name "Nlrp2"; transcript_type "nonsense_mediated_decay"; transcript_name "Nlrp2-203"; exon_number 3; exon_id "ENSMUSE00001378141.2"; level 2; protein_id "ENSMUSP00000146451.2"; transcript_support_level "3"; mgi_id "MGI:3041206"; tag "mRNA_start_NF"; tag "cds_start_NF"; havana_gene "OTTMUSG00000037748.1"; havana_transcript "OTTMUST00000146906.1";
chr7	HAVANA	exon	5311637	5311807	0	-	.	gene_id "ENSMUSG00000035177.9"; transcript_id "ENSMUST00000045022.9"; gene_type "protein_coding"; gene_name "Nlrp2"; transcript_type "protein_coding"; transcript_name "Nlrp2-201"; exon_number 10; exon_id "ENSMUSE00000600840.2"; level 2; protein_id "ENSMUSP00000045077.8"; transcript_support_level "1"; mgi_id "MGI:3041206"; tag "basic"; tag "Ensembl_canonical"; tag "GENCODE_Primary"; tag "appris_principal_1"; tag "CCDS"; ccdsid "CCDS39746.1"; havana_gene "OTTMUSG00000037748.1"; havana_transcript "OTTMUST00000097484.1";
chr7	HAVANA	CDS	5311637	5311807	0	-	1	gene_id "ENSMUSG00000035177.9"; transcript_id "ENSMUST00000045022.9"; gene_type "protein_coding"; gene_name "Nlrp2"; transcript_type "protein_coding"; transcript_name "Nlrp2-201"; exon_number 10; exon_id "ENSMUSE00000600840.2"; level 2; protein_id "ENSMUSP00000045077.8"; transcript_support_level "1"; mgi_id "MGI:3041206"; tag "basic"; tag "Ensembl_canonical"; tag "GENCODE_Primary"; tag "appris_principal_1"; tag "CCDS"; ccdsid "CCDS39746.1"; havana_gene "OTTMUSG00000037748.1"; havana_transcript "OTTMUST00000097484.1";
chr7	HAVANA	exon	5311637	5311807	0	-	.	gene_id "ENSMUSG00000035177.9"; transcript_id "ENSMUST00000207685.2"; gene_type "protein_coding"; gene_name "Nlrp2"; transcript_type "nonsense_mediated_decay"; transcript_name "Nlrp2-203"; exon_number 2; exon_id "ENSMUSE00000600840.2"; level 2; protein_id "ENSMUSP00000146451.2"; transcript_support_level "3"; mgi_id "MGI:3041206"; tag "mRNA_start_NF"; tag "cds_start_NF"; havana_gene "OTTMUSG00000037748.1"; havana_transcript "OTTMUST00000146906.1";
chr7	HAVANA	CDS	5311637	5311807	0	-	1	gene_id "ENSMUSG00000035177.9"; transcript_id "ENSMUST00000207685.2"; gene_type "protein_coding"; gene_name "Nlrp2"; transcript_type "nonsense_mediated_decay"; transcript_name "Nlrp2-203"; exon_number 2; exon_id "ENSMUSE00000600840.2"; level 2; protein_id "ENSMUSP00000146451.2"; transcript_support_level "3"; mgi_id "MGI:3041206"; tag "mRNA_start_NF"; tag "cds_start_NF"; havana_gene "OTTMUSG00000037748.1"; havana_transcript "OTTMUST00000146906.1";
chr7	HAVANA	exon	5311637	5311807	0	-	.	gene_id "ENSMUSG00000035177.9"; transcript_id "ENSMUST00000207520.2"; gene_type "protein_coding"; gene_name "Nlrp2"; transcript_type "protein_coding"; transcript_name "Nlrp2-202"; exon_number 3; exon_id "ENSMUSE00000600840.2"; level 2; protein_id "ENSMUSP00000147102.2"; transcript_support_level "3"; mgi_id "MGI:3041206"; tag "mRNA_start_NF"; tag "mRNA_end_NF"; tag "cds_start_NF"; tag "cds_end_NF"; havana_gene "OTTMUSG00000037748.1"; havana_transcript "OTTMUST00000146907.1";
chr7	HAVANA	CDS	5311637	5311807	0	-	1	gene_id "ENSMUSG00000035177.9"; transcript_id "ENSMUST00000207520.2"; gene_type "protein_coding"; gene_name "Nlrp2"; transcript_type "protein_coding"; transcript_name "Nlrp2-202"; exon_number 3; exon_id "ENSMUSE00000600840.2"; level 2; protein_id "ENSMUSP00000147102.2"; transcript_support_level "3"; mgi_id "MGI:3041206"; tag "mRNA_start_NF"; tag "mRNA_end_NF"; tag "cds_start_NF"; tag "cds_end_NF"; havana_gene "OTTMUSG00000037748.1"; havana_transcript "OTTMUST00000146907.1";
chr7	ENSEMBL_gcm37	exon	5311637	5311807	0.100572296596553	-	.	gene_id "ENSMUSG00000035177.9"; transcript_id "ENSMUSG00000035177.9_tx_3"; exon_id "chr7_5311637_5311807_-"; exonnum "11"; txlen "3443";
chr7	HAVANA	exon	5320470	5320540	0	-	.	gene_id "ENSMUSG00000035177.9"; transcript_id "ENSMUST00000207685.2"; gene_type "protein_coding"; gene_name "Nlrp2"; transcript_type "nonsense_mediated_decay"; transcript_name "Nlrp2-203"; exon_number 1; exon_id "ENSMUSE00001378574.2"; level 2; protein_id "ENSMUSP00000146451.2"; transcript_support_level "3"; mgi_id "MGI:3041206"; tag "mRNA_start_NF"; tag "cds_start_NF"; havana_gene "OTTMUSG00000037748.1"; havana_transcript "OTTMUST00000146906.1";
chr7	HAVANA	CDS	5320470	5320540	0	-	0	gene_id "ENSMUSG00000035177.9"; transcript_id "ENSMUST00000207685.2"; gene_type "protein_coding"; gene_name "Nlrp2"; transcript_type "nonsense_mediated_decay"; transcript_name "Nlrp2-203"; exon_number 1; exon_id "ENSMUSE00001378574.2"; level 2; protein_id "ENSMUSP00000146451.2"; transcript_support_level "3"; mgi_id "MGI:3041206"; tag "mRNA_start_NF"; tag "cds_start_NF"; havana_gene "OTTMUSG00000037748.1"; havana_transcript "OTTMUST00000146906.1";
chr7	HAVANA	exon	5320470	5320640	0	-	.	gene_id "ENSMUSG00000035177.9"; transcript_id "ENSMUST00000045022.9"; gene_type "protein_coding"; gene_name "Nlrp2"; transcript_type "protein_coding"; transcript_name "Nlrp2-201"; exon_number 9; exon_id "ENSMUSE00000600841.2"; level 2; protein_id "ENSMUSP00000045077.8"; transcript_support_level "1"; mgi_id "MGI:3041206"; tag "basic"; tag "Ensembl_canonical"; tag "GENCODE_Primary"; tag "appris_principal_1"; tag "CCDS"; ccdsid "CCDS39746.1"; havana_gene "OTTMUSG00000037748.1"; havana_transcript "OTTMUST00000097484.1";
chr7	HAVANA	CDS	5320470	5320640	0	-	1	gene_id "ENSMUSG00000035177.9"; transcript_id "ENSMUST00000045022.9"; gene_type "protein_coding"; gene_name "Nlrp2"; transcript_type "protein_coding"; transcript_name "Nlrp2-201"; exon_number 9; exon_id "ENSMUSE00000600841.2"; level 2; protein_id "ENSMUSP00000045077.8"; transcript_support_level "1"; mgi_id "MGI:3041206"; tag "basic"; tag "Ensembl_canonical"; tag "GENCODE_Primary"; tag "appris_principal_1"; tag "CCDS"; ccdsid "CCDS39746.1"; havana_gene "OTTMUSG00000037748.1"; havana_transcript "OTTMUST00000097484.1";
chr7	ENSEMBL_gcm37	exon	5320470	5320640	0.100572296596553	-	.	gene_id "ENSMUSG00000035177.9"; transcript_id "ENSMUSG00000035177.9_tx_3"; exon_id "chr7_5320470_5320640_-"; exonnum "10"; txlen "3443";
chr7	HAVANA	exon	5322151	5322321	0	-	.	gene_id "ENSMUSG00000035177.9"; transcript_id "ENSMUST00000045022.9"; gene_type "protein_coding"; gene_name "Nlrp2"; transcript_type "protein_coding"; transcript_name "Nlrp2-201"; exon_number 8; exon_id "ENSMUSE00000300305.5"; level 2; protein_id "ENSMUSP00000045077.8"; transcript_support_level "1"; mgi_id "MGI:3041206"; tag "basic"; tag "Ensembl_canonical"; tag "GENCODE_Primary"; tag "appris_principal_1"; tag "CCDS"; ccdsid "CCDS39746.1"; havana_gene "OTTMUSG00000037748.1"; havana_transcript "OTTMUST00000097484.1";
chr7	HAVANA	CDS	5322151	5322321	0	-	1	gene_id "ENSMUSG00000035177.9"; transcript_id "ENSMUST00000045022.9"; gene_type "protein_coding"; gene_name "Nlrp2"; transcript_type "protein_coding"; transcript_name "Nlrp2-201"; exon_number 8; exon_id "ENSMUSE00000300305.5"; level 2; protein_id "ENSMUSP00000045077.8"; transcript_support_level "1"; mgi_id "MGI:3041206"; tag "basic"; tag "Ensembl_canonical"; tag "GENCODE_Primary"; tag "appris_principal_1"; tag "CCDS"; ccdsid "CCDS39746.1"; havana_gene "OTTMUSG00000037748.1"; havana_transcript "OTTMUST00000097484.1";
chr7	HAVANA	exon	5322151	5322321	0	-	.	gene_id "ENSMUSG00000035177.9"; transcript_id "ENSMUST00000207520.2"; gene_type "protein_coding"; gene_name "Nlrp2"; transcript_type "protein_coding"; transcript_name "Nlrp2-202"; exon_number 2; exon_id "ENSMUSE00000300305.5"; level 2; protein_id "ENSMUSP00000147102.2"; transcript_support_level "3"; mgi_id "MGI:3041206"; tag "mRNA_start_NF"; tag "mRNA_end_NF"; tag "cds_start_NF"; tag "cds_end_NF"; havana_gene "OTTMUSG00000037748.1"; havana_transcript "OTTMUST00000146907.1";
chr7	HAVANA	CDS	5322151	5322321	0	-	1	gene_id "ENSMUSG00000035177.9"; transcript_id "ENSMUST00000207520.2"; gene_type "protein_coding"; gene_name "Nlrp2"; transcript_type "protein_coding"; transcript_name "Nlrp2-202"; exon_number 2; exon_id "ENSMUSE00000300305.5"; level 2; protein_id "ENSMUSP00000147102.2"; transcript_support_level "3"; mgi_id "MGI:3041206"; tag "mRNA_start_NF"; tag "mRNA_end_NF"; tag "cds_start_NF"; tag "cds_end_NF"; havana_gene "OTTMUSG00000037748.1"; havana_transcript "OTTMUST00000146907.1";
chr7	ENSEMBL_gcm37	exon	5322151	5322321	0.100572296596553	-	.	gene_id "ENSMUSG00000035177.9"; transcript_id "ENSMUSG00000035177.9_tx_3"; exon_id "chr7_5322151_5322321_-"; exonnum "9"; txlen "3443";
chr7	HAVANA	exon	5325347	5325456	0	-	.	gene_id "ENSMUSG00000035177.9"; transcript_id "ENSMUST00000207520.2"; gene_type "protein_coding"; gene_name "Nlrp2"; transcript_type "protein_coding"; transcript_name "Nlrp2-202"; exon_number 1; exon_id "ENSMUSE00001376177.2"; level 2; protein_id "ENSMUSP00000147102.2"; transcript_support_level "3"; mgi_id "MGI:3041206"; tag "mRNA_start_NF"; tag "mRNA_end_NF"; tag "cds_start_NF"; tag "cds_end_NF"; havana_gene "OTTMUSG00000037748.1"; havana_transcript "OTTMUST00000146907.1";
chr7	HAVANA	CDS	5325347	5325456	0	-	0	gene_id "ENSMUSG00000035177.9"; transcript_id "ENSMUST00000207520.2"; gene_type "protein_coding"; gene_name "Nlrp2"; transcript_type "protein_coding"; transcript_name "Nlrp2-202"; exon_number 1; exon_id "ENSMUSE00001376177.2"; level 2; protein_id "ENSMUSP00000147102.2"; transcript_support_level "3"; mgi_id "MGI:3041206"; tag "mRNA_start_NF"; tag "mRNA_end_NF"; tag "cds_start_NF"; tag "cds_end_NF"; havana_gene "OTTMUSG00000037748.1"; havana_transcript "OTTMUST00000146907.1";
chr7	HAVANA	exon	5325347	5325511	0	-	.	gene_id "ENSMUSG00000035177.9"; transcript_id "ENSMUST00000045022.9"; gene_type "protein_coding"; gene_name "Nlrp2"; transcript_type "protein_coding"; transcript_name "Nlrp2-201"; exon_number 7; exon_id "ENSMUSE00000300310.4"; level 2; protein_id "ENSMUSP00000045077.8"; transcript_support_level "1"; mgi_id "MGI:3041206"; tag "basic"; tag "Ensembl_canonical"; tag "GENCODE_Primary"; tag "appris_principal_1"; tag "CCDS"; ccdsid "CCDS39746.1"; havana_gene "OTTMUSG00000037748.1"; havana_transcript "OTTMUST00000097484.1";
chr7	HAVANA	CDS	5325347	5325511	0	-	1	gene_id "ENSMUSG00000035177.9"; transcript_id "ENSMUST00000045022.9"; gene_type "protein_coding"; gene_name "Nlrp2"; transcript_type "protein_coding"; transcript_name "Nlrp2-201"; exon_number 7; exon_id "ENSMUSE00000300310.4"; level 2; protein_id "ENSMUSP00000045077.8"; transcript_support_level "1"; mgi_id "MGI:3041206"; tag "basic"; tag "Ensembl_canonical"; tag "GENCODE_Primary"; tag "appris_principal_1"; tag "CCDS"; ccdsid "CCDS39746.1"; havana_gene "OTTMUSG00000037748.1"; havana_transcript "OTTMUST00000097484.1";
chr7	ENSEMBL_gcm37	exon	5325347	5325511	0.100572296596553	-	.	gene_id "ENSMUSG00000035177.9"; transcript_id "ENSMUSG00000035177.9_tx_3"; exon_id "chr7_5325347_5325511_-"; exonnum "8"; txlen "3443";
chr7	HAVANA	exon	5327893	5328063	0	-	.	gene_id "ENSMUSG00000035177.9"; transcript_id "ENSMUST00000045022.9"; gene_type "protein_coding"; gene_name "Nlrp2"; transcript_type "protein_coding"; transcript_name "Nlrp2-201"; exon_number 6; exon_id "ENSMUSE00000300262.4"; level 2; protein_id "ENSMUSP00000045077.8"; transcript_support_level "1"; mgi_id "MGI:3041206"; tag "basic"; tag "Ensembl_canonical"; tag "GENCODE_Primary"; tag "appris_principal_1"; tag "CCDS"; ccdsid "CCDS39746.1"; havana_gene "OTTMUSG00000037748.1"; havana_transcript "OTTMUST00000097484.1";
chr7	HAVANA	CDS	5327893	5328063	0	-	1	gene_id "ENSMUSG00000035177.9"; transcript_id "ENSMUST00000045022.9"; gene_type "protein_coding"; gene_name "Nlrp2"; transcript_type "protein_coding"; transcript_name "Nlrp2-201"; exon_number 6; exon_id "ENSMUSE00000300262.4"; level 2; protein_id "ENSMUSP00000045077.8"; transcript_support_level "1"; mgi_id "MGI:3041206"; tag "basic"; tag "Ensembl_canonical"; tag "GENCODE_Primary"; tag "appris_principal_1"; tag "CCDS"; ccdsid "CCDS39746.1"; havana_gene "OTTMUSG00000037748.1"; havana_transcript "OTTMUST00000097484.1";
chr7	ENSEMBL_gcm37	exon	5327893	5328063	0.100572296596553	-	.	gene_id "ENSMUSG00000035177.9"; transcript_id "ENSMUSG00000035177.9_tx_3"; exon_id "chr7_5327893_5328063_-"; exonnum "7"; txlen "3443";
chr7	HAVANA	exon	5330407	5332009	0	-	.	gene_id "ENSMUSG00000035177.9"; transcript_id "ENSMUST00000045022.9"; gene_type "protein_coding"; gene_name "Nlrp2"; transcript_type "protein_coding"; transcript_name "Nlrp2-201"; exon_number 5; exon_id "ENSMUSE00000397680.4"; level 2; protein_id "ENSMUSP00000045077.8"; transcript_support_level "1"; mgi_id "MGI:3041206"; tag "basic"; tag "Ensembl_canonical"; tag "GENCODE_Primary"; tag "appris_principal_1"; tag "CCDS"; ccdsid "CCDS39746.1"; havana_gene "OTTMUSG00000037748.1"; havana_transcript "OTTMUST00000097484.1";
chr7	HAVANA	CDS	5330407	5332009	0	-	2	gene_id "ENSMUSG00000035177.9"; transcript_id "ENSMUST00000045022.9"; gene_type "protein_coding"; gene_name "Nlrp2"; transcript_type "protein_coding"; transcript_name "Nlrp2-201"; exon_number 5; exon_id "ENSMUSE00000397680.4"; level 2; protein_id "ENSMUSP00000045077.8"; transcript_support_level "1"; mgi_id "MGI:3041206"; tag "basic"; tag "Ensembl_canonical"; tag "GENCODE_Primary"; tag "appris_principal_1"; tag "CCDS"; ccdsid "CCDS39746.1"; havana_gene "OTTMUSG00000037748.1"; havana_transcript "OTTMUST00000097484.1";
chr7	ENSEMBL_gcm37	exon	5330407	5332009	0.100572296596553	-	.	gene_id "ENSMUSG00000035177.9"; transcript_id "ENSMUSG00000035177.9_tx_3"; exon_id "chr7_5330407_5332009_-"; exonnum "6"; txlen "3443";
chr7	sragcm37_es	exon	5332118	5332395	4.9818636259457	-	.	gene_id "ENSMUSG00000035177.9"; transcript_id "ENSMUSG00000035177.9_tx_2"; exon_id "chr7_5332118_5332395_-"; exonnum "5"; txlen "737";
chr7	HAVANA	exon	5335959	5336018	0	-	.	gene_id "ENSMUSG00000035177.9"; transcript_id "ENSMUST00000045022.9"; gene_type "protein_coding"; gene_name "Nlrp2"; transcript_type "protein_coding"; transcript_name "Nlrp2-201"; exon_number 4; exon_id "ENSMUSE00000400888.4"; level 2; protein_id "ENSMUSP00000045077.8"; transcript_support_level "1"; mgi_id "MGI:3041206"; tag "basic"; tag "Ensembl_canonical"; tag "GENCODE_Primary"; tag "appris_principal_1"; tag "CCDS"; ccdsid "CCDS39746.1"; havana_gene "OTTMUSG00000037748.1"; havana_transcript "OTTMUST00000097484.1";
chr7	HAVANA	CDS	5335959	5336018	0	-	2	gene_id "ENSMUSG00000035177.9"; transcript_id "ENSMUST00000045022.9"; gene_type "protein_coding"; gene_name "Nlrp2"; transcript_type "protein_coding"; transcript_name "Nlrp2-201"; exon_number 4; exon_id "ENSMUSE00000400888.4"; level 2; protein_id "ENSMUSP00000045077.8"; transcript_support_level "1"; mgi_id "MGI:3041206"; tag "basic"; tag "Ensembl_canonical"; tag "GENCODE_Primary"; tag "appris_principal_1"; tag "CCDS"; ccdsid "CCDS39746.1"; havana_gene "OTTMUSG00000037748.1"; havana_transcript "OTTMUST00000097484.1";
chr7	ENSEMBL_gcm37	exon	5335959	5336018	4.9818636259457	-	.	gene_id "ENSMUSG00000035177.9"; transcript_id "ENSMUSG00000035177.9_tx_2"; exon_id "chr7_5335959_5336018_-"; exonnum "4"; txlen "737";
chr7	ENSEMBL_gcm37	exon	5335959	5336018	0.100572296596553	-	.	gene_id "ENSMUSG00000035177.9"; transcript_id "ENSMUSG00000035177.9_tx_3"; exon_id "chr7_5335959_5336018_-"; exonnum "5"; txlen "3443";
chr7	HAVANA	exon	5338567	5338611	0	-	.	gene_id "ENSMUSG00000035177.9"; transcript_id "ENSMUST00000045022.9"; gene_type "protein_coding"; gene_name "Nlrp2"; transcript_type "protein_coding"; transcript_name "Nlrp2-201"; exon_number 3; exon_id "ENSMUSE00000366498.4"; level 2; protein_id "ENSMUSP00000045077.8"; transcript_support_level "1"; mgi_id "MGI:3041206"; tag "basic"; tag "Ensembl_canonical"; tag "GENCODE_Primary"; tag "appris_principal_1"; tag "CCDS"; ccdsid "CCDS39746.1"; havana_gene "OTTMUSG00000037748.1"; havana_transcript "OTTMUST00000097484.1";
chr7	HAVANA	CDS	5338567	5338611	0	-	2	gene_id "ENSMUSG00000035177.9"; transcript_id "ENSMUST00000045022.9"; gene_type "protein_coding"; gene_name "Nlrp2"; transcript_type "protein_coding"; transcript_name "Nlrp2-201"; exon_number 3; exon_id "ENSMUSE00000366498.4"; level 2; protein_id "ENSMUSP00000045077.8"; transcript_support_level "1"; mgi_id "MGI:3041206"; tag "basic"; tag "Ensembl_canonical"; tag "GENCODE_Primary"; tag "appris_principal_1"; tag "CCDS"; ccdsid "CCDS39746.1"; havana_gene "OTTMUSG00000037748.1"; havana_transcript "OTTMUST00000097484.1";
chr7	ENSEMBL_gcm37	exon	5338567	5338611	4.9818636259457	-	.	gene_id "ENSMUSG00000035177.9"; transcript_id "ENSMUSG00000035177.9_tx_2"; exon_id "chr7_5338567_5338611_-"; exonnum "3"; txlen "737";
chr7	ENSEMBL_gcm37	exon	5338567	5338611	0.100572296596553	-	.	gene_id "ENSMUSG00000035177.9"; transcript_id "ENSMUSG00000035177.9_tx_3"; exon_id "chr7_5338567_5338611_-"; exonnum "4"; txlen "3443";
chr7	HAVANA	CDS	5340533	5340812	0	-	0	gene_id "ENSMUSG00000035177.9"; transcript_id "ENSMUST00000045022.9"; gene_type "protein_coding"; gene_name "Nlrp2"; transcript_type "protein_coding"; transcript_name "Nlrp2-201"; exon_number 2; exon_id "ENSMUSE00000373573.6"; level 2; protein_id "ENSMUSP00000045077.8"; transcript_support_level "1"; mgi_id "MGI:3041206"; tag "basic"; tag "Ensembl_canonical"; tag "GENCODE_Primary"; tag "appris_principal_1"; tag "CCDS"; ccdsid "CCDS39746.1"; havana_gene "OTTMUSG00000037748.1"; havana_transcript "OTTMUST00000097484.1";
chr7	HAVANA	exon	5340533	5340853	0	-	.	gene_id "ENSMUSG00000035177.9"; transcript_id "ENSMUST00000045022.9"; gene_type "protein_coding"; gene_name "Nlrp2"; transcript_type "protein_coding"; transcript_name "Nlrp2-201"; exon_number 2; exon_id "ENSMUSE00000373573.6"; level 2; protein_id "ENSMUSP00000045077.8"; transcript_support_level "1"; mgi_id "MGI:3041206"; tag "basic"; tag "Ensembl_canonical"; tag "GENCODE_Primary"; tag "appris_principal_1"; tag "CCDS"; ccdsid "CCDS39746.1"; havana_gene "OTTMUSG00000037748.1"; havana_transcript "OTTMUST00000097484.1";
chr7	ENSEMBL_gcm37	exon	5340533	5340853	4.9818636259457	-	.	gene_id "ENSMUSG00000035177.9"; transcript_id "ENSMUSG00000035177.9_tx_2"; exon_id "chr7_5340533_5340853_-"; exonnum "2"; txlen "737";
chr7	ENSEMBL_gcm37	exon	5340533	5340853	0.100572296596553	-	.	gene_id "ENSMUSG00000035177.9"; transcript_id "ENSMUSG00000035177.9_tx_3"; exon_id "chr7_5340533_5340853_-"; exonnum "3"; txlen "3443";
chr7	HAVANA	start_codon	5340810	5340812	0	-	0	gene_id "ENSMUSG00000035177.9"; transcript_id "ENSMUST00000045022.9"; gene_type "protein_coding"; gene_name "Nlrp2"; transcript_type "protein_coding"; transcript_name "Nlrp2-201"; exon_number 2; exon_id "ENSMUSE00000373573.6"; level 2; protein_id "ENSMUSP00000045077.8"; transcript_support_level "1"; mgi_id "MGI:3041206"; tag "basic"; tag "Ensembl_canonical"; tag "GENCODE_Primary"; tag "appris_principal_1"; tag "CCDS"; ccdsid "CCDS39746.1"; havana_gene "OTTMUSG00000037748.1"; havana_transcript "OTTMUST00000097484.1";
chr7	HAVANA	UTR	5340813	5340853	0	-	.	gene_id "ENSMUSG00000035177.9"; transcript_id "ENSMUST00000045022.9"; gene_type "protein_coding"; gene_name "Nlrp2"; transcript_type "protein_coding"; transcript_name "Nlrp2-201"; exon_number 2; exon_id "ENSMUSE00000373573.6"; level 2; protein_id "ENSMUSP00000045077.8"; transcript_support_level "1"; mgi_id "MGI:3041206"; tag "basic"; tag "Ensembl_canonical"; tag "GENCODE_Primary"; tag "appris_principal_1"; tag "CCDS"; ccdsid "CCDS39746.1"; havana_gene "OTTMUSG00000037748.1"; havana_transcript "OTTMUST00000097484.1";
chr7	sragcm37_mid	exon	5343365	5343491	0.100572296596553	-	.	gene_id "ENSMUSG00000035177.9"; transcript_id "ENSMUSG00000035177.9_tx_3"; exon_id "chr7_5343365_5343491_-"; exonnum "2"; txlen "3443";
chr7	HAVANA	exon	5354002	5354034	0	-	.	gene_id "ENSMUSG00000035177.9"; transcript_id "ENSMUST00000045022.9"; gene_type "protein_coding"; gene_name "Nlrp2"; transcript_type "protein_coding"; transcript_name "Nlrp2-201"; exon_number 1; exon_id "ENSMUSE00000600842.2"; level 2; protein_id "ENSMUSP00000045077.8"; transcript_support_level "1"; mgi_id "MGI:3041206"; tag "basic"; tag "Ensembl_canonical"; tag "GENCODE_Primary"; tag "appris_principal_1"; tag "CCDS"; ccdsid "CCDS39746.1"; havana_gene "OTTMUSG00000037748.1"; havana_transcript "OTTMUST00000097484.1";
chr7	HAVANA	UTR	5354002	5354034	0	-	.	gene_id "ENSMUSG00000035177.9"; transcript_id "ENSMUST00000045022.9"; gene_type "protein_coding"; gene_name "Nlrp2"; transcript_type "protein_coding"; transcript_name "Nlrp2-201"; exon_number 1; exon_id "ENSMUSE00000600842.2"; level 2; protein_id "ENSMUSP00000045077.8"; transcript_support_level "1"; mgi_id "MGI:3041206"; tag "basic"; tag "Ensembl_canonical"; tag "GENCODE_Primary"; tag "appris_principal_1"; tag "CCDS"; ccdsid "CCDS39746.1"; havana_gene "OTTMUSG00000037748.1"; havana_transcript "OTTMUST00000097484.1";
chr7	ENSEMBL_gcm37	exon	5354002	5354034	4.9818636259457	-	.	gene_id "ENSMUSG00000035177.9"; transcript_id "ENSMUSG00000035177.9_tx_2"; exon_id "chr7_5354002_5354034_-"; exonnum "1"; txlen "737";
chr7	ENSEMBL_gcm37	exon	5354002	5354034	0.100572296596553	-	.	gene_id "ENSMUSG00000035177.9"; transcript_id "ENSMUSG00000035177.9_tx_3"; exon_id "chr7_5354002_5354034_-"; exonnum "1"; txlen "3443";
chr7	HAVANA	UTR	5404680	5413298	0	-	.	gene_id "ENSMUSG00000078808.6"; transcript_id "ENSMUST00000108569.4"; gene_type "protein_coding"; gene_name "Vmn1r58"; transcript_type "protein_coding"; transcript_name "Vmn1r58-201"; exon_number 2; exon_id "ENSMUSE00000519206.8"; level 2; protein_id "ENSMUSP00000104209.3"; transcript_support_level "1"; mgi_id "MGI:3033473"; tag "inferred_transcript_model"; tag "RNA_Seq_supported_partial"; tag "upstream_uORF"; tag "basic"; tag "Ensembl_canonical"; tag "GENCODE_Primary"; tag "appris_principal_1"; tag "CCDS"; ccdsid "CCDS39747.1"; havana_gene "OTTMUSG00000037741.1"; havana_transcript "OTTMUST00000097468.1";
chr7	HAVANA	UTR	5404680	5413298	0	-	.	gene_id "ENSMUSG00000078808.6"; transcript_id "ENSMUST00000228728.2"; gene_type "protein_coding"; gene_name "Vmn1r58"; transcript_type "protein_coding"; transcript_name "Vmn1r58-204"; exon_number 2; exon_id "ENSMUSE00000519206.8"; level 2; protein_id "ENSMUSP00000154393.2"; mgi_id "MGI:3033473"; tag "alternative_5_UTR"; tag "inferred_transcript_model"; tag "RNA_Seq_supported_only"; tag "basic"; tag "appris_principal_1"; tag "CCDS"; ccdsid "CCDS39747.1"; havana_gene "OTTMUSG00000037741.1"; havana_transcript "OTTMUST00000169035.1";
chr7	HAVANA	exon	5404680	5413380	0	-	.	gene_id "ENSMUSG00000078808.6"; transcript_id "ENSMUST00000226315.2"; gene_type "protein_coding"; gene_name "Vmn1r58"; transcript_type "protein_coding_CDS_not_defined"; transcript_name "Vmn1r58-202"; exon_number 2; exon_id "ENSMUSE00001436396.2"; level 2; mgi_id "MGI:3033473"; tag "inferred_transcript_model"; tag "RNA_Seq_supported_only"; havana_gene "OTTMUSG00000037741.1"; havana_transcript "OTTMUST00000169037.1";
chr7	HAVANA	exon	5404680	5413380	0	-	.	gene_id "ENSMUSG00000078808.6"; transcript_id "ENSMUST00000227549.2"; gene_type "protein_coding"; gene_name "Vmn1r58"; transcript_type "protein_coding_CDS_not_defined"; transcript_name "Vmn1r58-203"; exon_number 2; exon_id "ENSMUSE00001436396.2"; level 2; mgi_id "MGI:3033473"; tag "inferred_transcript_model"; tag "RNA_Seq_supported_only"; havana_gene "OTTMUSG00000037741.1"; havana_transcript "OTTMUST00000169036.1";
chr7	HAVANA	exon	5404680	5414423	0	-	.	gene_id "ENSMUSG00000078808.6"; transcript_id "ENSMUST00000108569.4"; gene_type "protein_coding"; gene_name "Vmn1r58"; transcript_type "protein_coding"; transcript_name "Vmn1r58-201"; exon_number 2; exon_id "ENSMUSE00000519206.8"; level 2; protein_id "ENSMUSP00000104209.3"; transcript_support_level "1"; mgi_id "MGI:3033473"; tag "inferred_transcript_model"; tag "RNA_Seq_supported_partial"; tag "upstream_uORF"; tag "basic"; tag "Ensembl_canonical"; tag "GENCODE_Primary"; tag "appris_principal_1"; tag "CCDS"; ccdsid "CCDS39747.1"; havana_gene "OTTMUSG00000037741.1"; havana_transcript "OTTMUST00000097468.1";
chr7	HAVANA	exon	5404680	5414423	0	-	.	gene_id "ENSMUSG00000078808.6"; transcript_id "ENSMUST00000228728.2"; gene_type "protein_coding"; gene_name "Vmn1r58"; transcript_type "protein_coding"; transcript_name "Vmn1r58-204"; exon_number 2; exon_id "ENSMUSE00000519206.8"; level 2; protein_id "ENSMUSP00000154393.2"; mgi_id "MGI:3033473"; tag "alternative_5_UTR"; tag "inferred_transcript_model"; tag "RNA_Seq_supported_only"; tag "basic"; tag "appris_principal_1"; tag "CCDS"; ccdsid "CCDS39747.1"; havana_gene "OTTMUSG00000037741.1"; havana_transcript "OTTMUST00000169035.1";
chr7	HAVANA	gene	5404680	5416395	0	-	.	gene_id "ENSMUSG00000078808.6"; gene_type "protein_coding"; gene_name "Vmn1r58"; level 2; mgi_id "MGI:3033473"; havana_gene "OTTMUSG00000037741.1";
chr7	HAVANA	transcript	5404680	5416395	0	-	.	gene_id "ENSMUSG00000078808.6"; transcript_id "ENSMUST00000108569.4"; gene_type "protein_coding"; gene_name "Vmn1r58"; transcript_type "protein_coding"; transcript_name "Vmn1r58-201"; level 2; protein_id "ENSMUSP00000104209.3"; transcript_support_level "1"; mgi_id "MGI:3033473"; tag "inferred_transcript_model"; tag "RNA_Seq_supported_partial"; tag "upstream_uORF"; tag "basic"; tag "Ensembl_canonical"; tag "GENCODE_Primary"; tag "appris_principal_1"; tag "CCDS"; ccdsid "CCDS39747.1"; havana_gene "OTTMUSG00000037741.1"; havana_transcript "OTTMUST00000097468.1";
chr7	HAVANA	transcript	5404680	5416395	0	-	.	gene_id "ENSMUSG00000078808.6"; transcript_id "ENSMUST00000226315.2"; gene_type "protein_coding"; gene_name "Vmn1r58"; transcript_type "protein_coding_CDS_not_defined"; transcript_name "Vmn1r58-202"; level 2; mgi_id "MGI:3033473"; tag "inferred_transcript_model"; tag "RNA_Seq_supported_only"; havana_gene "OTTMUSG00000037741.1"; havana_transcript "OTTMUST00000169037.1";
chr7	HAVANA	transcript	5404680	5416395	0	-	.	gene_id "ENSMUSG00000078808.6"; transcript_id "ENSMUST00000227549.2"; gene_type "protein_coding"; gene_name "Vmn1r58"; transcript_type "protein_coding_CDS_not_defined"; transcript_name "Vmn1r58-203"; level 2; mgi_id "MGI:3033473"; tag "inferred_transcript_model"; tag "RNA_Seq_supported_only"; havana_gene "OTTMUSG00000037741.1"; havana_transcript "OTTMUST00000169036.1";
chr7	HAVANA	transcript	5404680	5416395	0	-	.	gene_id "ENSMUSG00000078808.6"; transcript_id "ENSMUST00000228728.2"; gene_type "protein_coding"; gene_name "Vmn1r58"; transcript_type "protein_coding"; transcript_name "Vmn1r58-204"; level 2; protein_id "ENSMUSP00000154393.2"; mgi_id "MGI:3033473"; tag "alternative_5_UTR"; tag "inferred_transcript_model"; tag "RNA_Seq_supported_only"; tag "basic"; tag "appris_principal_1"; tag "CCDS"; ccdsid "CCDS39747.1"; havana_gene "OTTMUSG00000037741.1"; havana_transcript "OTTMUST00000169035.1";
chr7	HAVANA	stop_codon	5413296	5413298	0	-	0	gene_id "ENSMUSG00000078808.6"; transcript_id "ENSMUST00000108569.4"; gene_type "protein_coding"; gene_name "Vmn1r58"; transcript_type "protein_coding"; transcript_name "Vmn1r58-201"; exon_number 2; exon_id "ENSMUSE00000519206.8"; level 2; protein_id "ENSMUSP00000104209.3"; transcript_support_level "1"; mgi_id "MGI:3033473"; tag "inferred_transcript_model"; tag "RNA_Seq_supported_partial"; tag "upstream_uORF"; tag "basic"; tag "Ensembl_canonical"; tag "GENCODE_Primary"; tag "appris_principal_1"; tag "CCDS"; ccdsid "CCDS39747.1"; havana_gene "OTTMUSG00000037741.1"; havana_transcript "OTTMUST00000097468.1";
chr7	HAVANA	stop_codon	5413296	5413298	0	-	0	gene_id "ENSMUSG00000078808.6"; transcript_id "ENSMUST00000228728.2"; gene_type "protein_coding"; gene_name "Vmn1r58"; transcript_type "protein_coding"; transcript_name "Vmn1r58-204"; exon_number 2; exon_id "ENSMUSE00000519206.8"; level 2; protein_id "ENSMUSP00000154393.2"; mgi_id "MGI:3033473"; tag "alternative_5_UTR"; tag "inferred_transcript_model"; tag "RNA_Seq_supported_only"; tag "basic"; tag "appris_principal_1"; tag "CCDS"; ccdsid "CCDS39747.1"; havana_gene "OTTMUSG00000037741.1"; havana_transcript "OTTMUST00000169035.1";
chr7	HAVANA	CDS	5413299	5414228	0	-	0	gene_id "ENSMUSG00000078808.6"; transcript_id "ENSMUST00000108569.4"; gene_type "protein_coding"; gene_name "Vmn1r58"; transcript_type "protein_coding"; transcript_name "Vmn1r58-201"; exon_number 2; exon_id "ENSMUSE00000519206.8"; level 2; protein_id "ENSMUSP00000104209.3"; transcript_support_level "1"; mgi_id "MGI:3033473"; tag "inferred_transcript_model"; tag "RNA_Seq_supported_partial"; tag "upstream_uORF"; tag "basic"; tag "Ensembl_canonical"; tag "GENCODE_Primary"; tag "appris_principal_1"; tag "CCDS"; ccdsid "CCDS39747.1"; havana_gene "OTTMUSG00000037741.1"; havana_transcript "OTTMUST00000097468.1";
chr7	HAVANA	CDS	5413299	5414228	0	-	0	gene_id "ENSMUSG00000078808.6"; transcript_id "ENSMUST00000228728.2"; gene_type "protein_coding"; gene_name "Vmn1r58"; transcript_type "protein_coding"; transcript_name "Vmn1r58-204"; exon_number 2; exon_id "ENSMUSE00000519206.8"; level 2; protein_id "ENSMUSP00000154393.2"; mgi_id "MGI:3033473"; tag "alternative_5_UTR"; tag "inferred_transcript_model"; tag "RNA_Seq_supported_only"; tag "basic"; tag "appris_principal_1"; tag "CCDS"; ccdsid "CCDS39747.1"; havana_gene "OTTMUSG00000037741.1"; havana_transcript "OTTMUST00000169035.1";
chr7	HAVANA	start_codon	5414226	5414228	0	-	0	gene_id "ENSMUSG00000078808.6"; transcript_id "ENSMUST00000108569.4"; gene_type "protein_coding"; gene_name "Vmn1r58"; transcript_type "protein_coding"; transcript_name "Vmn1r58-201"; exon_number 2; exon_id "ENSMUSE00000519206.8"; level 2; protein_id "ENSMUSP00000104209.3"; transcript_support_level "1"; mgi_id "MGI:3033473"; tag "inferred_transcript_model"; tag "RNA_Seq_supported_partial"; tag "upstream_uORF"; tag "basic"; tag "Ensembl_canonical"; tag "GENCODE_Primary"; tag "appris_principal_1"; tag "CCDS"; ccdsid "CCDS39747.1"; havana_gene "OTTMUSG00000037741.1"; havana_transcript "OTTMUST00000097468.1";
chr7	HAVANA	start_codon	5414226	5414228	0	-	0	gene_id "ENSMUSG00000078808.6"; transcript_id "ENSMUST00000228728.2"; gene_type "protein_coding"; gene_name "Vmn1r58"; transcript_type "protein_coding"; transcript_name "Vmn1r58-204"; exon_number 2; exon_id "ENSMUSE00000519206.8"; level 2; protein_id "ENSMUSP00000154393.2"; mgi_id "MGI:3033473"; tag "alternative_5_UTR"; tag "inferred_transcript_model"; tag "RNA_Seq_supported_only"; tag "basic"; tag "appris_principal_1"; tag "CCDS"; ccdsid "CCDS39747.1"; havana_gene "OTTMUSG00000037741.1"; havana_transcript "OTTMUST00000169035.1";
chr7	HAVANA	UTR	5414229	5414423	0	-	.	gene_id "ENSMUSG00000078808.6"; transcript_id "ENSMUST00000108569.4"; gene_type "protein_coding"; gene_name "Vmn1r58"; transcript_type "protein_coding"; transcript_name "Vmn1r58-201"; exon_number 2; exon_id "ENSMUSE00000519206.8"; level 2; protein_id "ENSMUSP00000104209.3"; transcript_support_level "1"; mgi_id "MGI:3033473"; tag "inferred_transcript_model"; tag "RNA_Seq_supported_partial"; tag "upstream_uORF"; tag "basic"; tag "Ensembl_canonical"; tag "GENCODE_Primary"; tag "appris_principal_1"; tag "CCDS"; ccdsid "CCDS39747.1"; havana_gene "OTTMUSG00000037741.1"; havana_transcript "OTTMUST00000097468.1";
chr7	HAVANA	UTR	5414229	5414423	0	-	.	gene_id "ENSMUSG00000078808.6"; transcript_id "ENSMUST00000228728.2"; gene_type "protein_coding"; gene_name "Vmn1r58"; transcript_type "protein_coding"; transcript_name "Vmn1r58-204"; exon_number 2; exon_id "ENSMUSE00000519206.8"; level 2; protein_id "ENSMUSP00000154393.2"; mgi_id "MGI:3033473"; tag "alternative_5_UTR"; tag "inferred_transcript_model"; tag "RNA_Seq_supported_only"; tag "basic"; tag "appris_principal_1"; tag "CCDS"; ccdsid "CCDS39747.1"; havana_gene "OTTMUSG00000037741.1"; havana_transcript "OTTMUST00000169035.1";
chr7	HAVANA	exon	5416000	5416395	0	-	.	gene_id "ENSMUSG00000078808.6"; transcript_id "ENSMUST00000108569.4"; gene_type "protein_coding"; gene_name "Vmn1r58"; transcript_type "protein_coding"; transcript_name "Vmn1r58-201"; exon_number 1; exon_id "ENSMUSE00001434657.2"; level 2; protein_id "ENSMUSP00000104209.3"; transcript_support_level "1"; mgi_id "MGI:3033473"; tag "inferred_transcript_model"; tag "RNA_Seq_supported_partial"; tag "upstream_uORF"; tag "basic"; tag "Ensembl_canonical"; tag "GENCODE_Primary"; tag "appris_principal_1"; tag "CCDS"; ccdsid "CCDS39747.1"; havana_gene "OTTMUSG00000037741.1"; havana_transcript "OTTMUST00000097468.1";
chr7	HAVANA	UTR	5416000	5416395	0	-	.	gene_id "ENSMUSG00000078808.6"; transcript_id "ENSMUST00000108569.4"; gene_type "protein_coding"; gene_name "Vmn1r58"; transcript_type "protein_coding"; transcript_name "Vmn1r58-201"; exon_number 1; exon_id "ENSMUSE00001434657.2"; level 2; protein_id "ENSMUSP00000104209.3"; transcript_support_level "1"; mgi_id "MGI:3033473"; tag "inferred_transcript_model"; tag "RNA_Seq_supported_partial"; tag "upstream_uORF"; tag "basic"; tag "Ensembl_canonical"; tag "GENCODE_Primary"; tag "appris_principal_1"; tag "CCDS"; ccdsid "CCDS39747.1"; havana_gene "OTTMUSG00000037741.1"; havana_transcript "OTTMUST00000097468.1";
chr7	HAVANA	exon	5416000	5416395	0	-	.	gene_id "ENSMUSG00000078808.6"; transcript_id "ENSMUST00000227549.2"; gene_type "protein_coding"; gene_name "Vmn1r58"; transcript_type "protein_coding_CDS_not_defined"; transcript_name "Vmn1r58-203"; exon_number 1; exon_id "ENSMUSE00001434657.2"; level 2; mgi_id "MGI:3033473"; tag "inferred_transcript_model"; tag "RNA_Seq_supported_only"; havana_gene "OTTMUSG00000037741.1"; havana_transcript "OTTMUST00000169036.1";
chr7	HAVANA	exon	5416149	5416395	0	-	.	gene_id "ENSMUSG00000078808.6"; transcript_id "ENSMUST00000226315.2"; gene_type "protein_coding"; gene_name "Vmn1r58"; transcript_type "protein_coding_CDS_not_defined"; transcript_name "Vmn1r58-202"; exon_number 1; exon_id "ENSMUSE00001434057.2"; level 2; mgi_id "MGI:3033473"; tag "inferred_transcript_model"; tag "RNA_Seq_supported_only"; havana_gene "OTTMUSG00000037741.1"; havana_transcript "OTTMUST00000169037.1";
chr7	HAVANA	exon	5416149	5416395	0	-	.	gene_id "ENSMUSG00000078808.6"; transcript_id "ENSMUST00000228728.2"; gene_type "protein_coding"; gene_name "Vmn1r58"; transcript_type "protein_coding"; transcript_name "Vmn1r58-204"; exon_number 1; exon_id "ENSMUSE00001434057.2"; level 2; protein_id "ENSMUSP00000154393.2"; mgi_id "MGI:3033473"; tag "alternative_5_UTR"; tag "inferred_transcript_model"; tag "RNA_Seq_supported_only"; tag "basic"; tag "appris_principal_1"; tag "CCDS"; ccdsid "CCDS39747.1"; havana_gene "OTTMUSG00000037741.1"; havana_transcript "OTTMUST00000169035.1";
chr7	HAVANA	UTR	5416149	5416395	0	-	.	gene_id "ENSMUSG00000078808.6"; transcript_id "ENSMUST00000228728.2"; gene_type "protein_coding"; gene_name "Vmn1r58"; transcript_type "protein_coding"; transcript_name "Vmn1r58-204"; exon_number 1; exon_id "ENSMUSE00001434057.2"; level 2; protein_id "ENSMUSP00000154393.2"; mgi_id "MGI:3033473"; tag "alternative_5_UTR"; tag "inferred_transcript_model"; tag "RNA_Seq_supported_only"; tag "basic"; tag "appris_principal_1"; tag "CCDS"; ccdsid "CCDS39747.1"; havana_gene "OTTMUSG00000037741.1"; havana_transcript "OTTMUST00000169035.1";
chr7	sragcm37_es	exon	5417743	5418195	0.113195485812261	-	.	gene_id "sragcm37_gene_59420"; transcript_id "sragcm37_gene_59420_tx_1"; exon_id "chr7_5417743_5418195_-"; exonnum "2"; txlen "698";
chr7	sragcm37_mid	exon	5418873	5419117	0.113195485812261	-	.	gene_id "sragcm37_gene_59420"; transcript_id "sragcm37_gene_59420_tx_1"; exon_id "chr7_5418873_5419117_-"; exonnum "1"; txlen "698";
chr7	HAVANA	exon	5453207	5454034	0	-	.	gene_id "ENSMUSG00000117744.2"; transcript_id "ENSMUST00000237385.2"; gene_type "protein_coding"; gene_name "Vmn1r59"; transcript_type "protein_coding_CDS_not_defined"; transcript_name "Vmn1r59-203"; exon_number 3; exon_id "ENSMUSE00001460421.2"; level 2; mgi_id "MGI:3033479"; havana_gene "OTTMUSG00000037742.1"; havana_transcript "OTTMUST00000177724.1";
chr7	HAVANA	exon	5453207	5455908	0	-	.	gene_id "ENSMUSG00000117744.2"; transcript_id "ENSMUST00000236678.2"; gene_type "protein_coding"; gene_name "Vmn1r59"; transcript_type "protein_coding_CDS_not_defined"; transcript_name "Vmn1r59-202"; exon_number 3; exon_id "ENSMUSE00001461392.2"; level 2; mgi_id "MGI:3033479"; tag "not_best_in_genome_evidence"; havana_gene "OTTMUSG00000037742.1"; havana_transcript "OTTMUST00000177725.1";
chr7	HAVANA	transcript	5453207	5458739	0	-	.	gene_id "ENSMUSG00000117744.2"; transcript_id "ENSMUST00000237385.2"; gene_type "protein_coding"; gene_name "Vmn1r59"; transcript_type "protein_coding_CDS_not_defined"; transcript_name "Vmn1r59-203"; level 2; mgi_id "MGI:3033479"; havana_gene "OTTMUSG00000037742.1"; havana_transcript "OTTMUST00000177724.1";
chr7	HAVANA	gene	5453207	5459773	0	-	.	gene_id "ENSMUSG00000117744.2"; gene_type "protein_coding"; gene_name "Vmn1r59"; level 2; mgi_id "MGI:3033479"; havana_gene "OTTMUSG00000037742.1";
chr7	HAVANA	transcript	5453207	5459773	0	-	.	gene_id "ENSMUSG00000117744.2"; transcript_id "ENSMUST00000236678.2"; gene_type "protein_coding"; gene_name "Vmn1r59"; transcript_type "protein_coding_CDS_not_defined"; transcript_name "Vmn1r59-202"; level 2; mgi_id "MGI:3033479"; tag "not_best_in_genome_evidence"; havana_gene "OTTMUSG00000037742.1"; havana_transcript "OTTMUST00000177725.1";
chr7	HAVANA	exon	5455789	5455908	0	-	.	gene_id "ENSMUSG00000117744.2"; transcript_id "ENSMUST00000237385.2"; gene_type "protein_coding"; gene_name "Vmn1r59"; transcript_type "protein_coding_CDS_not_defined"; transcript_name "Vmn1r59-203"; exon_number 2; exon_id "ENSMUSE00001458963.2"; level 2; mgi_id "MGI:3033479"; havana_gene "OTTMUSG00000037742.1"; havana_transcript "OTTMUST00000177724.1";
chr7	HAVANA	stop_codon	5456826	5456828	0	-	0	gene_id "ENSMUSG00000117744.2"; transcript_id "ENSMUST00000074132.7"; gene_type "protein_coding"; gene_name "Vmn1r59"; transcript_type "protein_coding"; transcript_name "Vmn1r59-201"; exon_number 1; exon_id "ENSMUSE00000930317.3"; level 2; protein_id "ENSMUSP00000073768.6"; transcript_support_level "NA"; mgi_id "MGI:3033479"; tag "not_best_in_genome_evidence"; tag "basic"; tag "Ensembl_canonical"; tag "GENCODE_Primary"; tag "appris_principal_1"; tag "CCDS"; ccdsid "CCDS20763.1"; havana_gene "OTTMUSG00000037742.1"; havana_transcript "OTTMUST00000097469.1";
chr7	HAVANA	UTR	5456826	5456828	0	-	.	gene_id "ENSMUSG00000117744.2"; transcript_id "ENSMUST00000074132.7"; gene_type "protein_coding"; gene_name "Vmn1r59"; transcript_type "protein_coding"; transcript_name "Vmn1r59-201"; exon_number 1; exon_id "ENSMUSE00000930317.3"; level 2; protein_id "ENSMUSP00000073768.6"; transcript_support_level "NA"; mgi_id "MGI:3033479"; tag "not_best_in_genome_evidence"; tag "basic"; tag "Ensembl_canonical"; tag "GENCODE_Primary"; tag "appris_principal_1"; tag "CCDS"; ccdsid "CCDS20763.1"; havana_gene "OTTMUSG00000037742.1"; havana_transcript "OTTMUST00000097469.1";
chr7	HAVANA	transcript	5456826	5457758	0	-	.	gene_id "ENSMUSG00000117744.2"; transcript_id "ENSMUST00000074132.7"; gene_type "protein_coding"; gene_name "Vmn1r59"; transcript_type "protein_coding"; transcript_name "Vmn1r59-201"; level 2; protein_id "ENSMUSP00000073768.6"; transcript_support_level "NA"; mgi_id "MGI:3033479"; tag "not_best_in_genome_evidence"; tag "basic"; tag "Ensembl_canonical"; tag "GENCODE_Primary"; tag "appris_principal_1"; tag "CCDS"; ccdsid "CCDS20763.1"; havana_gene "OTTMUSG00000037742.1"; havana_transcript "OTTMUST00000097469.1";
chr7	HAVANA	exon	5456826	5457758	0	-	.	gene_id "ENSMUSG00000117744.2"; transcript_id "ENSMUST00000074132.7"; gene_type "protein_coding"; gene_name "Vmn1r59"; transcript_type "protein_coding"; transcript_name "Vmn1r59-201"; exon_number 1; exon_id "ENSMUSE00000930317.3"; level 2; protein_id "ENSMUSP00000073768.6"; transcript_support_level "NA"; mgi_id "MGI:3033479"; tag "not_best_in_genome_evidence"; tag "basic"; tag "Ensembl_canonical"; tag "GENCODE_Primary"; tag "appris_principal_1"; tag "CCDS"; ccdsid "CCDS20763.1"; havana_gene "OTTMUSG00000037742.1"; havana_transcript "OTTMUST00000097469.1";
chr7	HAVANA	CDS	5456829	5457758	0	-	0	gene_id "ENSMUSG00000117744.2"; transcript_id "ENSMUST00000074132.7"; gene_type "protein_coding"; gene_name "Vmn1r59"; transcript_type "protein_coding"; transcript_name "Vmn1r59-201"; exon_number 1; exon_id "ENSMUSE00000930317.3"; level 2; protein_id "ENSMUSP00000073768.6"; transcript_support_level "NA"; mgi_id "MGI:3033479"; tag "not_best_in_genome_evidence"; tag "basic"; tag "Ensembl_canonical"; tag "GENCODE_Primary"; tag "appris_principal_1"; tag "CCDS"; ccdsid "CCDS20763.1"; havana_gene "OTTMUSG00000037742.1"; havana_transcript "OTTMUST00000097469.1";
chr7	HAVANA	start_codon	5457756	5457758	0	-	0	gene_id "ENSMUSG00000117744.2"; transcript_id "ENSMUST00000074132.7"; gene_type "protein_coding"; gene_name "Vmn1r59"; transcript_type "protein_coding"; transcript_name "Vmn1r59-201"; exon_number 1; exon_id "ENSMUSE00000930317.3"; level 2; protein_id "ENSMUSP00000073768.6"; transcript_support_level "NA"; mgi_id "MGI:3033479"; tag "not_best_in_genome_evidence"; tag "basic"; tag "Ensembl_canonical"; tag "GENCODE_Primary"; tag "appris_principal_1"; tag "CCDS"; ccdsid "CCDS20763.1"; havana_gene "OTTMUSG00000037742.1"; havana_transcript "OTTMUST00000097469.1";
chr7	HAVANA	exon	5458640	5458739	0	-	.	gene_id "ENSMUSG00000117744.2"; transcript_id "ENSMUST00000237385.2"; gene_type "protein_coding"; gene_name "Vmn1r59"; transcript_type "protein_coding_CDS_not_defined"; transcript_name "Vmn1r59-203"; exon_number 1; exon_id "ENSMUSE00001458042.2"; level 2; mgi_id "MGI:3033479"; havana_gene "OTTMUSG00000037742.1"; havana_transcript "OTTMUST00000177724.1";
chr7	HAVANA	exon	5458640	5458741	0	-	.	gene_id "ENSMUSG00000117744.2"; transcript_id "ENSMUST00000236678.2"; gene_type "protein_coding"; gene_name "Vmn1r59"; transcript_type "protein_coding_CDS_not_defined"; transcript_name "Vmn1r59-202"; exon_number 2; exon_id "ENSMUSE00001459309.2"; level 2; mgi_id "MGI:3033479"; tag "not_best_in_genome_evidence"; havana_gene "OTTMUSG00000037742.1"; havana_transcript "OTTMUST00000177725.1";
chr7	HAVANA	exon	5459444	5459773	0	-	.	gene_id "ENSMUSG00000117744.2"; transcript_id "ENSMUST00000236678.2"; gene_type "protein_coding"; gene_name "Vmn1r59"; transcript_type "protein_coding_CDS_not_defined"; transcript_name "Vmn1r59-202"; exon_number 1; exon_id "ENSMUSE00001458260.2"; level 2; mgi_id "MGI:3033479"; tag "not_best_in_genome_evidence"; havana_gene "OTTMUSG00000037742.1"; havana_transcript "OTTMUST00000177725.1";
chr7	HAVANA	UTR	5480254	5483642	0	-	.	gene_id "ENSMUSG00000066820.8"; transcript_id "ENSMUST00000086297.8"; gene_type "protein_coding"; gene_name "Vmn2r28"; transcript_type "protein_coding"; transcript_name "Vmn2r28-201"; exon_number 6; exon_id "ENSMUSE00001081745.4"; level 2; protein_id "ENSMUSP00000083477.6"; transcript_support_level "5"; mgi_id "MGI:3645468"; tag "not_best_in_genome_evidence"; tag "basic"; tag "Ensembl_canonical"; tag "GENCODE_Primary"; tag "appris_principal_1"; tag "CCDS"; ccdsid "CCDS39748.1"; havana_gene "OTTMUSG00000036955.1"; havana_transcript "OTTMUST00000094957.1";
chr7	HAVANA	UTR	5480254	5483642	0	-	.	gene_id "ENSMUSG00000066820.8"; transcript_id "ENSMUST00000232789.2"; gene_type "protein_coding"; gene_name "Vmn2r28"; transcript_type "protein_coding"; transcript_name "Vmn2r28-202"; exon_number 4; exon_id "ENSMUSE00001450898.2"; level 2; protein_id "ENSMUSP00000156727.2"; mgi_id "MGI:3645468"; tag "inferred_transcript_model"; tag "RNA_Seq_supported_only"; tag "basic"; havana_gene "OTTMUSG00000036955.1"; havana_transcript "OTTMUST00000174875.1";
chr7	HAVANA	UTR	5480254	5483642	0	-	.	gene_id "ENSMUSG00000066820.8"; transcript_id "ENSMUST00000233239.2"; gene_type "protein_coding"; gene_name "Vmn2r28"; transcript_type "protein_coding"; transcript_name "Vmn2r28-203"; exon_number 5; exon_id "ENSMUSE00001450898.2"; level 2; protein_id "ENSMUSP00000156457.2"; mgi_id "MGI:3645468"; tag "inferred_transcript_model"; tag "RNA_Seq_supported_only"; tag "basic"; havana_gene "OTTMUSG00000036955.1"; havana_transcript "OTTMUST00000174874.1";
chr7	HAVANA	UTR	5480254	5483642	0	-	.	gene_id "ENSMUSG00000066820.8"; transcript_id "ENSMUST00000233390.2"; gene_type "protein_coding"; gene_name "Vmn2r28"; transcript_type "protein_coding"; transcript_name "Vmn2r28-204"; exon_number 6; exon_id "ENSMUSE00001450898.2"; level 2; protein_id "ENSMUSP00000156403.2"; mgi_id "MGI:3645468"; tag "inferred_transcript_model"; tag "RNA_Seq_supported_only"; tag "basic"; havana_gene "OTTMUSG00000036955.1"; havana_transcript "OTTMUST00000174873.1";
chr7	HAVANA	UTR	5480254	5483642	0	-	.	gene_id "ENSMUSG00000066820.8"; transcript_id "ENSMUST00000233742.2"; gene_type "protein_coding"; gene_name "Vmn2r28"; transcript_type "protein_coding"; transcript_name "Vmn2r28-205"; exon_number 5; exon_id "ENSMUSE00001081745.4"; level 2; protein_id "ENSMUSP00000156869.2"; mgi_id "MGI:3645468"; tag "inferred_transcript_model"; tag "RNA_Seq_supported_only"; tag "basic"; havana_gene "OTTMUSG00000036955.1"; havana_transcript "OTTMUST00000174871.1";
chr7	HAVANA	UTR	5480254	5483642	0	-	.	gene_id "ENSMUSG00000066820.8"; transcript_id "ENSMUST00000233941.2"; gene_type "protein_coding"; gene_name "Vmn2r28"; transcript_type "protein_coding"; transcript_name "Vmn2r28-206"; exon_number 4; exon_id "ENSMUSE00001081745.4"; level 2; protein_id "ENSMUSP00000156623.2"; mgi_id "MGI:3645468"; tag "inferred_transcript_model"; tag "RNA_Seq_supported_only"; tag "basic"; havana_gene "OTTMUSG00000036955.1"; havana_transcript "OTTMUST00000174872.1";
chr7	HAVANA	exon	5480254	5484148	0	-	.	gene_id "ENSMUSG00000066820.8"; transcript_id "ENSMUST00000232789.2"; gene_type "protein_coding"; gene_name "Vmn2r28"; transcript_type "protein_coding"; transcript_name "Vmn2r28-202"; exon_number 4; exon_id "ENSMUSE00001450898.2"; level 2; protein_id "ENSMUSP00000156727.2"; mgi_id "MGI:3645468"; tag "inferred_transcript_model"; tag "RNA_Seq_supported_only"; tag "basic"; havana_gene "OTTMUSG00000036955.1"; havana_transcript "OTTMUST00000174875.1";
chr7	HAVANA	exon	5480254	5484148	0	-	.	gene_id "ENSMUSG00000066820.8"; transcript_id "ENSMUST00000233239.2"; gene_type "protein_coding"; gene_name "Vmn2r28"; transcript_type "protein_coding"; transcript_name "Vmn2r28-203"; exon_number 5; exon_id "ENSMUSE00001450898.2"; level 2; protein_id "ENSMUSP00000156457.2"; mgi_id "MGI:3645468"; tag "inferred_transcript_model"; tag "RNA_Seq_supported_only"; tag "basic"; havana_gene "OTTMUSG00000036955.1"; havana_transcript "OTTMUST00000174874.1";
chr7	HAVANA	exon	5480254	5484148	0	-	.	gene_id "ENSMUSG00000066820.8"; transcript_id "ENSMUST00000233390.2"; gene_type "protein_coding"; gene_name "Vmn2r28"; transcript_type "protein_coding"; transcript_name "Vmn2r28-204"; exon_number 6; exon_id "ENSMUSE00001450898.2"; level 2; protein_id "ENSMUSP00000156403.2"; mgi_id "MGI:3645468"; tag "inferred_transcript_model"; tag "RNA_Seq_supported_only"; tag "basic"; havana_gene "OTTMUSG00000036955.1"; havana_transcript "OTTMUST00000174873.1";
chr7	HAVANA	exon	5480254	5484544	0	-	.	gene_id "ENSMUSG00000066820.8"; transcript_id "ENSMUST00000086297.8"; gene_type "protein_coding"; gene_name "Vmn2r28"; transcript_type "protein_coding"; transcript_name "Vmn2r28-201"; exon_number 6; exon_id "ENSMUSE00001081745.4"; level 2; protein_id "ENSMUSP00000083477.6"; transcript_support_level "5"; mgi_id "MGI:3645468"; tag "not_best_in_genome_evidence"; tag "basic"; tag "Ensembl_canonical"; tag "GENCODE_Primary"; tag "appris_principal_1"; tag "CCDS"; ccdsid "CCDS39748.1"; havana_gene "OTTMUSG00000036955.1"; havana_transcript "OTTMUST00000094957.1";
chr7	HAVANA	exon	5480254	5484544	0	-	.	gene_id "ENSMUSG00000066820.8"; transcript_id "ENSMUST00000233742.2"; gene_type "protein_coding"; gene_name "Vmn2r28"; transcript_type "protein_coding"; transcript_name "Vmn2r28-205"; exon_number 5; exon_id "ENSMUSE00001081745.4"; level 2; protein_id "ENSMUSP00000156869.2"; mgi_id "MGI:3645468"; tag "inferred_transcript_model"; tag "RNA_Seq_supported_only"; tag "basic"; havana_gene "OTTMUSG00000036955.1"; havana_transcript "OTTMUST00000174871.1";
chr7	HAVANA	exon	5480254	5484544	0	-	.	gene_id "ENSMUSG00000066820.8"; transcript_id "ENSMUST00000233941.2"; gene_type "protein_coding"; gene_name "Vmn2r28"; transcript_type "protein_coding"; transcript_name "Vmn2r28-206"; exon_number 4; exon_id "ENSMUSE00001081745.4"; level 2; protein_id "ENSMUSP00000156623.2"; mgi_id "MGI:3645468"; tag "inferred_transcript_model"; tag "RNA_Seq_supported_only"; tag "basic"; havana_gene "OTTMUSG00000036955.1"; havana_transcript "OTTMUST00000174872.1";
chr7	HAVANA	gene	5480254	5496955	0	-	.	gene_id "ENSMUSG00000066820.8"; gene_type "protein_coding"; gene_name "Vmn2r28"; level 2; mgi_id "MGI:3645468"; havana_gene "OTTMUSG00000036955.1";
chr7	HAVANA	transcript	5480254	5496955	0	-	.	gene_id "ENSMUSG00000066820.8"; transcript_id "ENSMUST00000086297.8"; gene_type "protein_coding"; gene_name "Vmn2r28"; transcript_type "protein_coding"; transcript_name "Vmn2r28-201"; level 2; protein_id "ENSMUSP00000083477.6"; transcript_support_level "5"; mgi_id "MGI:3645468"; tag "not_best_in_genome_evidence"; tag "basic"; tag "Ensembl_canonical"; tag "GENCODE_Primary"; tag "appris_principal_1"; tag "CCDS"; ccdsid "CCDS39748.1"; havana_gene "OTTMUSG00000036955.1"; havana_transcript "OTTMUST00000094957.1";
chr7	HAVANA	transcript	5480254	5496955	0	-	.	gene_id "ENSMUSG00000066820.8"; transcript_id "ENSMUST00000232789.2"; gene_type "protein_coding"; gene_name "Vmn2r28"; transcript_type "protein_coding"; transcript_name "Vmn2r28-202"; level 2; protein_id "ENSMUSP00000156727.2"; mgi_id "MGI:3645468"; tag "inferred_transcript_model"; tag "RNA_Seq_supported_only"; tag "basic"; havana_gene "OTTMUSG00000036955.1"; havana_transcript "OTTMUST00000174875.1";
chr7	HAVANA	transcript	5480254	5496955	0	-	.	gene_id "ENSMUSG00000066820.8"; transcript_id "ENSMUST00000233239.2"; gene_type "protein_coding"; gene_name "Vmn2r28"; transcript_type "protein_coding"; transcript_name "Vmn2r28-203"; level 2; protein_id "ENSMUSP00000156457.2"; mgi_id "MGI:3645468"; tag "inferred_transcript_model"; tag "RNA_Seq_supported_only"; tag "basic"; havana_gene "OTTMUSG00000036955.1"; havana_transcript "OTTMUST00000174874.1";
chr7	HAVANA	transcript	5480254	5496955	0	-	.	gene_id "ENSMUSG00000066820.8"; transcript_id "ENSMUST00000233390.2"; gene_type "protein_coding"; gene_name "Vmn2r28"; transcript_type "protein_coding"; transcript_name "Vmn2r28-204"; level 2; protein_id "ENSMUSP00000156403.2"; mgi_id "MGI:3645468"; tag "inferred_transcript_model"; tag "RNA_Seq_supported_only"; tag "basic"; havana_gene "OTTMUSG00000036955.1"; havana_transcript "OTTMUST00000174873.1";
chr7	HAVANA	transcript	5480254	5496955	0	-	.	gene_id "ENSMUSG00000066820.8"; transcript_id "ENSMUST00000233742.2"; gene_type "protein_coding"; gene_name "Vmn2r28"; transcript_type "protein_coding"; transcript_name "Vmn2r28-205"; level 2; protein_id "ENSMUSP00000156869.2"; mgi_id "MGI:3645468"; tag "inferred_transcript_model"; tag "RNA_Seq_supported_only"; tag "basic"; havana_gene "OTTMUSG00000036955.1"; havana_transcript "OTTMUST00000174871.1";
chr7	HAVANA	transcript	5480254	5496955	0	-	.	gene_id "ENSMUSG00000066820.8"; transcript_id "ENSMUST00000233941.2"; gene_type "protein_coding"; gene_name "Vmn2r28"; transcript_type "protein_coding"; transcript_name "Vmn2r28-206"; level 2; protein_id "ENSMUSP00000156623.2"; mgi_id "MGI:3645468"; tag "inferred_transcript_model"; tag "RNA_Seq_supported_only"; tag "basic"; havana_gene "OTTMUSG00000036955.1"; havana_transcript "OTTMUST00000174872.1";
chr7	HAVANA	stop_codon	5483640	5483642	0	-	0	gene_id "ENSMUSG00000066820.8"; transcript_id "ENSMUST00000086297.8"; gene_type "protein_coding"; gene_name "Vmn2r28"; transcript_type "protein_coding"; transcript_name "Vmn2r28-201"; exon_number 6; exon_id "ENSMUSE00001081745.4"; level 2; protein_id "ENSMUSP00000083477.6"; transcript_support_level "5"; mgi_id "MGI:3645468"; tag "not_best_in_genome_evidence"; tag "basic"; tag "Ensembl_canonical"; tag "GENCODE_Primary"; tag "appris_principal_1"; tag "CCDS"; ccdsid "CCDS39748.1"; havana_gene "OTTMUSG00000036955.1"; havana_transcript "OTTMUST00000094957.1";
chr7	HAVANA	stop_codon	5483640	5483642	0	-	0	gene_id "ENSMUSG00000066820.8"; transcript_id "ENSMUST00000232789.2"; gene_type "protein_coding"; gene_name "Vmn2r28"; transcript_type "protein_coding"; transcript_name "Vmn2r28-202"; exon_number 4; exon_id "ENSMUSE00001450898.2"; level 2; protein_id "ENSMUSP00000156727.2"; mgi_id "MGI:3645468"; tag "inferred_transcript_model"; tag "RNA_Seq_supported_only"; tag "basic"; havana_gene "OTTMUSG00000036955.1"; havana_transcript "OTTMUST00000174875.1";
chr7	HAVANA	stop_codon	5483640	5483642	0	-	0	gene_id "ENSMUSG00000066820.8"; transcript_id "ENSMUST00000233239.2"; gene_type "protein_coding"; gene_name "Vmn2r28"; transcript_type "protein_coding"; transcript_name "Vmn2r28-203"; exon_number 5; exon_id "ENSMUSE00001450898.2"; level 2; protein_id "ENSMUSP00000156457.2"; mgi_id "MGI:3645468"; tag "inferred_transcript_model"; tag "RNA_Seq_supported_only"; tag "basic"; havana_gene "OTTMUSG00000036955.1"; havana_transcript "OTTMUST00000174874.1";
chr7	HAVANA	stop_codon	5483640	5483642	0	-	0	gene_id "ENSMUSG00000066820.8"; transcript_id "ENSMUST00000233390.2"; gene_type "protein_coding"; gene_name "Vmn2r28"; transcript_type "protein_coding"; transcript_name "Vmn2r28-204"; exon_number 6; exon_id "ENSMUSE00001450898.2"; level 2; protein_id "ENSMUSP00000156403.2"; mgi_id "MGI:3645468"; tag "inferred_transcript_model"; tag "RNA_Seq_supported_only"; tag "basic"; havana_gene "OTTMUSG00000036955.1"; havana_transcript "OTTMUST00000174873.1";
chr7	HAVANA	stop_codon	5483640	5483642	0	-	0	gene_id "ENSMUSG00000066820.8"; transcript_id "ENSMUST00000233742.2"; gene_type "protein_coding"; gene_name "Vmn2r28"; transcript_type "protein_coding"; transcript_name "Vmn2r28-205"; exon_number 5; exon_id "ENSMUSE00001081745.4"; level 2; protein_id "ENSMUSP00000156869.2"; mgi_id "MGI:3645468"; tag "inferred_transcript_model"; tag "RNA_Seq_supported_only"; tag "basic"; havana_gene "OTTMUSG00000036955.1"; havana_transcript "OTTMUST00000174871.1";
chr7	HAVANA	stop_codon	5483640	5483642	0	-	0	gene_id "ENSMUSG00000066820.8"; transcript_id "ENSMUST00000233941.2"; gene_type "protein_coding"; gene_name "Vmn2r28"; transcript_type "protein_coding"; transcript_name "Vmn2r28-206"; exon_number 4; exon_id "ENSMUSE00001081745.4"; level 2; protein_id "ENSMUSP00000156623.2"; mgi_id "MGI:3645468"; tag "inferred_transcript_model"; tag "RNA_Seq_supported_only"; tag "basic"; havana_gene "OTTMUSG00000036955.1"; havana_transcript "OTTMUST00000174872.1";
chr7	HAVANA	CDS	5483643	5484148	0	-	2	gene_id "ENSMUSG00000066820.8"; transcript_id "ENSMUST00000232789.2"; gene_type "protein_coding"; gene_name "Vmn2r28"; transcript_type "protein_coding"; transcript_name "Vmn2r28-202"; exon_number 4; exon_id "ENSMUSE00001450898.2"; level 2; protein_id "ENSMUSP00000156727.2"; mgi_id "MGI:3645468"; tag "inferred_transcript_model"; tag "RNA_Seq_supported_only"; tag "basic"; havana_gene "OTTMUSG00000036955.1"; havana_transcript "OTTMUST00000174875.1";
chr7	HAVANA	CDS	5483643	5484148	0	-	2	gene_id "ENSMUSG00000066820.8"; transcript_id "ENSMUST00000233239.2"; gene_type "protein_coding"; gene_name "Vmn2r28"; transcript_type "protein_coding"; transcript_name "Vmn2r28-203"; exon_number 5; exon_id "ENSMUSE00001450898.2"; level 2; protein_id "ENSMUSP00000156457.2"; mgi_id "MGI:3645468"; tag "inferred_transcript_model"; tag "RNA_Seq_supported_only"; tag "basic"; havana_gene "OTTMUSG00000036955.1"; havana_transcript "OTTMUST00000174874.1";
chr7	HAVANA	CDS	5483643	5484148	0	-	2	gene_id "ENSMUSG00000066820.8"; transcript_id "ENSMUST00000233390.2"; gene_type "protein_coding"; gene_name "Vmn2r28"; transcript_type "protein_coding"; transcript_name "Vmn2r28-204"; exon_number 6; exon_id "ENSMUSE00001450898.2"; level 2; protein_id "ENSMUSP00000156403.2"; mgi_id "MGI:3645468"; tag "inferred_transcript_model"; tag "RNA_Seq_supported_only"; tag "basic"; havana_gene "OTTMUSG00000036955.1"; havana_transcript "OTTMUST00000174873.1";
chr7	HAVANA	CDS	5483643	5484544	0	-	2	gene_id "ENSMUSG00000066820.8"; transcript_id "ENSMUST00000086297.8"; gene_type "protein_coding"; gene_name "Vmn2r28"; transcript_type "protein_coding"; transcript_name "Vmn2r28-201"; exon_number 6; exon_id "ENSMUSE00001081745.4"; level 2; protein_id "ENSMUSP00000083477.6"; transcript_support_level "5"; mgi_id "MGI:3645468"; tag "not_best_in_genome_evidence"; tag "basic"; tag "Ensembl_canonical"; tag "GENCODE_Primary"; tag "appris_principal_1"; tag "CCDS"; ccdsid "CCDS39748.1"; havana_gene "OTTMUSG00000036955.1"; havana_transcript "OTTMUST00000094957.1";
chr7	HAVANA	CDS	5483643	5484544	0	-	2	gene_id "ENSMUSG00000066820.8"; transcript_id "ENSMUST00000233742.2"; gene_type "protein_coding"; gene_name "Vmn2r28"; transcript_type "protein_coding"; transcript_name "Vmn2r28-205"; exon_number 5; exon_id "ENSMUSE00001081745.4"; level 2; protein_id "ENSMUSP00000156869.2"; mgi_id "MGI:3645468"; tag "inferred_transcript_model"; tag "RNA_Seq_supported_only"; tag "basic"; havana_gene "OTTMUSG00000036955.1"; havana_transcript "OTTMUST00000174871.1";
chr7	HAVANA	CDS	5483643	5484544	0	-	2	gene_id "ENSMUSG00000066820.8"; transcript_id "ENSMUST00000233941.2"; gene_type "protein_coding"; gene_name "Vmn2r28"; transcript_type "protein_coding"; transcript_name "Vmn2r28-206"; exon_number 4; exon_id "ENSMUSE00001081745.4"; level 2; protein_id "ENSMUSP00000156623.2"; mgi_id "MGI:3645468"; tag "inferred_transcript_model"; tag "RNA_Seq_supported_only"; tag "basic"; havana_gene "OTTMUSG00000036955.1"; havana_transcript "OTTMUST00000174872.1";
chr7	HAVANA	exon	5487008	5487131	0	-	.	gene_id "ENSMUSG00000066820.8"; transcript_id "ENSMUST00000086297.8"; gene_type "protein_coding"; gene_name "Vmn2r28"; transcript_type "protein_coding"; transcript_name "Vmn2r28-201"; exon_number 5; exon_id "ENSMUSE00001051872.2"; level 2; protein_id "ENSMUSP00000083477.6"; transcript_support_level "5"; mgi_id "MGI:3645468"; tag "not_best_in_genome_evidence"; tag "basic"; tag "Ensembl_canonical"; tag "GENCODE_Primary"; tag "appris_principal_1"; tag "CCDS"; ccdsid "CCDS39748.1"; havana_gene "OTTMUSG00000036955.1"; havana_transcript "OTTMUST00000094957.1";
chr7	HAVANA	CDS	5487008	5487131	0	-	0	gene_id "ENSMUSG00000066820.8"; transcript_id "ENSMUST00000086297.8"; gene_type "protein_coding"; gene_name "Vmn2r28"; transcript_type "protein_coding"; transcript_name "Vmn2r28-201"; exon_number 5; exon_id "ENSMUSE00001051872.2"; level 2; protein_id "ENSMUSP00000083477.6"; transcript_support_level "5"; mgi_id "MGI:3645468"; tag "not_best_in_genome_evidence"; tag "basic"; tag "Ensembl_canonical"; tag "GENCODE_Primary"; tag "appris_principal_1"; tag "CCDS"; ccdsid "CCDS39748.1"; havana_gene "OTTMUSG00000036955.1"; havana_transcript "OTTMUST00000094957.1";
chr7	HAVANA	exon	5487008	5487131	0	-	.	gene_id "ENSMUSG00000066820.8"; transcript_id "ENSMUST00000232789.2"; gene_type "protein_coding"; gene_name "Vmn2r28"; transcript_type "protein_coding"; transcript_name "Vmn2r28-202"; exon_number 3; exon_id "ENSMUSE00001051872.2"; level 2; protein_id "ENSMUSP00000156727.2"; mgi_id "MGI:3645468"; tag "inferred_transcript_model"; tag "RNA_Seq_supported_only"; tag "basic"; havana_gene "OTTMUSG00000036955.1"; havana_transcript "OTTMUST00000174875.1";
chr7	HAVANA	CDS	5487008	5487131	0	-	0	gene_id "ENSMUSG00000066820.8"; transcript_id "ENSMUST00000232789.2"; gene_type "protein_coding"; gene_name "Vmn2r28"; transcript_type "protein_coding"; transcript_name "Vmn2r28-202"; exon_number 3; exon_id "ENSMUSE00001051872.2"; level 2; protein_id "ENSMUSP00000156727.2"; mgi_id "MGI:3645468"; tag "inferred_transcript_model"; tag "RNA_Seq_supported_only"; tag "basic"; havana_gene "OTTMUSG00000036955.1"; havana_transcript "OTTMUST00000174875.1";
chr7	HAVANA	exon	5487008	5487131	0	-	.	gene_id "ENSMUSG00000066820.8"; transcript_id "ENSMUST00000233239.2"; gene_type "protein_coding"; gene_name "Vmn2r28"; transcript_type "protein_coding"; transcript_name "Vmn2r28-203"; exon_number 4; exon_id "ENSMUSE00001051872.2"; level 2; protein_id "ENSMUSP00000156457.2"; mgi_id "MGI:3645468"; tag "inferred_transcript_model"; tag "RNA_Seq_supported_only"; tag "basic"; havana_gene "OTTMUSG00000036955.1"; havana_transcript "OTTMUST00000174874.1";
chr7	HAVANA	CDS	5487008	5487131	0	-	0	gene_id "ENSMUSG00000066820.8"; transcript_id "ENSMUST00000233239.2"; gene_type "protein_coding"; gene_name "Vmn2r28"; transcript_type "protein_coding"; transcript_name "Vmn2r28-203"; exon_number 4; exon_id "ENSMUSE00001051872.2"; level 2; protein_id "ENSMUSP00000156457.2"; mgi_id "MGI:3645468"; tag "inferred_transcript_model"; tag "RNA_Seq_supported_only"; tag "basic"; havana_gene "OTTMUSG00000036955.1"; havana_transcript "OTTMUST00000174874.1";
chr7	HAVANA	exon	5487008	5487131	0	-	.	gene_id "ENSMUSG00000066820.8"; transcript_id "ENSMUST00000233390.2"; gene_type "protein_coding"; gene_name "Vmn2r28"; transcript_type "protein_coding"; transcript_name "Vmn2r28-204"; exon_number 5; exon_id "ENSMUSE00001051872.2"; level 2; protein_id "ENSMUSP00000156403.2"; mgi_id "MGI:3645468"; tag "inferred_transcript_model"; tag "RNA_Seq_supported_only"; tag "basic"; havana_gene "OTTMUSG00000036955.1"; havana_transcript "OTTMUST00000174873.1";
chr7	HAVANA	CDS	5487008	5487131	0	-	0	gene_id "ENSMUSG00000066820.8"; transcript_id "ENSMUST00000233390.2"; gene_type "protein_coding"; gene_name "Vmn2r28"; transcript_type "protein_coding"; transcript_name "Vmn2r28-204"; exon_number 5; exon_id "ENSMUSE00001051872.2"; level 2; protein_id "ENSMUSP00000156403.2"; mgi_id "MGI:3645468"; tag "inferred_transcript_model"; tag "RNA_Seq_supported_only"; tag "basic"; havana_gene "OTTMUSG00000036955.1"; havana_transcript "OTTMUST00000174873.1";
chr7	HAVANA	exon	5487008	5487131	0	-	.	gene_id "ENSMUSG00000066820.8"; transcript_id "ENSMUST00000233742.2"; gene_type "protein_coding"; gene_name "Vmn2r28"; transcript_type "protein_coding"; transcript_name "Vmn2r28-205"; exon_number 4; exon_id "ENSMUSE00001051872.2"; level 2; protein_id "ENSMUSP00000156869.2"; mgi_id "MGI:3645468"; tag "inferred_transcript_model"; tag "RNA_Seq_supported_only"; tag "basic"; havana_gene "OTTMUSG00000036955.1"; havana_transcript "OTTMUST00000174871.1";
chr7	HAVANA	CDS	5487008	5487131	0	-	0	gene_id "ENSMUSG00000066820.8"; transcript_id "ENSMUST00000233742.2"; gene_type "protein_coding"; gene_name "Vmn2r28"; transcript_type "protein_coding"; transcript_name "Vmn2r28-205"; exon_number 4; exon_id "ENSMUSE00001051872.2"; level 2; protein_id "ENSMUSP00000156869.2"; mgi_id "MGI:3645468"; tag "inferred_transcript_model"; tag "RNA_Seq_supported_only"; tag "basic"; havana_gene "OTTMUSG00000036955.1"; havana_transcript "OTTMUST00000174871.1";
chr7	HAVANA	exon	5487008	5487131	0	-	.	gene_id "ENSMUSG00000066820.8"; transcript_id "ENSMUST00000233941.2"; gene_type "protein_coding"; gene_name "Vmn2r28"; transcript_type "protein_coding"; transcript_name "Vmn2r28-206"; exon_number 3; exon_id "ENSMUSE00001051872.2"; level 2; protein_id "ENSMUSP00000156623.2"; mgi_id "MGI:3645468"; tag "inferred_transcript_model"; tag "RNA_Seq_supported_only"; tag "basic"; havana_gene "OTTMUSG00000036955.1"; havana_transcript "OTTMUST00000174872.1";
chr7	HAVANA	CDS	5487008	5487131	0	-	0	gene_id "ENSMUSG00000066820.8"; transcript_id "ENSMUST00000233941.2"; gene_type "protein_coding"; gene_name "Vmn2r28"; transcript_type "protein_coding"; transcript_name "Vmn2r28-206"; exon_number 3; exon_id "ENSMUSE00001051872.2"; level 2; protein_id "ENSMUSP00000156623.2"; mgi_id "MGI:3645468"; tag "inferred_transcript_model"; tag "RNA_Seq_supported_only"; tag "basic"; havana_gene "OTTMUSG00000036955.1"; havana_transcript "OTTMUST00000174872.1";
chr7	HAVANA	exon	5489308	5489535	0	-	.	gene_id "ENSMUSG00000066820.8"; transcript_id "ENSMUST00000086297.8"; gene_type "protein_coding"; gene_name "Vmn2r28"; transcript_type "protein_coding"; transcript_name "Vmn2r28-201"; exon_number 4; exon_id "ENSMUSE00000637312.3"; level 2; protein_id "ENSMUSP00000083477.6"; transcript_support_level "5"; mgi_id "MGI:3645468"; tag "not_best_in_genome_evidence"; tag "basic"; tag "Ensembl_canonical"; tag "GENCODE_Primary"; tag "appris_principal_1"; tag "CCDS"; ccdsid "CCDS39748.1"; havana_gene "OTTMUSG00000036955.1"; havana_transcript "OTTMUST00000094957.1";
chr7	HAVANA	CDS	5489308	5489535	0	-	0	gene_id "ENSMUSG00000066820.8"; transcript_id "ENSMUST00000086297.8"; gene_type "protein_coding"; gene_name "Vmn2r28"; transcript_type "protein_coding"; transcript_name "Vmn2r28-201"; exon_number 4; exon_id "ENSMUSE00000637312.3"; level 2; protein_id "ENSMUSP00000083477.6"; transcript_support_level "5"; mgi_id "MGI:3645468"; tag "not_best_in_genome_evidence"; tag "basic"; tag "Ensembl_canonical"; tag "GENCODE_Primary"; tag "appris_principal_1"; tag "CCDS"; ccdsid "CCDS39748.1"; havana_gene "OTTMUSG00000036955.1"; havana_transcript "OTTMUST00000094957.1";
chr7	HAVANA	exon	5489308	5489535	0	-	.	gene_id "ENSMUSG00000066820.8"; transcript_id "ENSMUST00000233390.2"; gene_type "protein_coding"; gene_name "Vmn2r28"; transcript_type "protein_coding"; transcript_name "Vmn2r28-204"; exon_number 4; exon_id "ENSMUSE00000637312.3"; level 2; protein_id "ENSMUSP00000156403.2"; mgi_id "MGI:3645468"; tag "inferred_transcript_model"; tag "RNA_Seq_supported_only"; tag "basic"; havana_gene "OTTMUSG00000036955.1"; havana_transcript "OTTMUST00000174873.1";
chr7	HAVANA	CDS	5489308	5489535	0	-	0	gene_id "ENSMUSG00000066820.8"; transcript_id "ENSMUST00000233390.2"; gene_type "protein_coding"; gene_name "Vmn2r28"; transcript_type "protein_coding"; transcript_name "Vmn2r28-204"; exon_number 4; exon_id "ENSMUSE00000637312.3"; level 2; protein_id "ENSMUSP00000156403.2"; mgi_id "MGI:3645468"; tag "inferred_transcript_model"; tag "RNA_Seq_supported_only"; tag "basic"; havana_gene "OTTMUSG00000036955.1"; havana_transcript "OTTMUST00000174873.1";
chr7	HAVANA	exon	5490944	5491756	0	-	.	gene_id "ENSMUSG00000066820.8"; transcript_id "ENSMUST00000086297.8"; gene_type "protein_coding"; gene_name "Vmn2r28"; transcript_type "protein_coding"; transcript_name "Vmn2r28-201"; exon_number 3; exon_id "ENSMUSE00001014997.2"; level 2; protein_id "ENSMUSP00000083477.6"; transcript_support_level "5"; mgi_id "MGI:3645468"; tag "not_best_in_genome_evidence"; tag "basic"; tag "Ensembl_canonical"; tag "GENCODE_Primary"; tag "appris_principal_1"; tag "CCDS"; ccdsid "CCDS39748.1"; havana_gene "OTTMUSG00000036955.1"; havana_transcript "OTTMUST00000094957.1";
chr7	HAVANA	CDS	5490944	5491756	0	-	0	gene_id "ENSMUSG00000066820.8"; transcript_id "ENSMUST00000086297.8"; gene_type "protein_coding"; gene_name "Vmn2r28"; transcript_type "protein_coding"; transcript_name "Vmn2r28-201"; exon_number 3; exon_id "ENSMUSE00001014997.2"; level 2; protein_id "ENSMUSP00000083477.6"; transcript_support_level "5"; mgi_id "MGI:3645468"; tag "not_best_in_genome_evidence"; tag "basic"; tag "Ensembl_canonical"; tag "GENCODE_Primary"; tag "appris_principal_1"; tag "CCDS"; ccdsid "CCDS39748.1"; havana_gene "OTTMUSG00000036955.1"; havana_transcript "OTTMUST00000094957.1";
chr7	HAVANA	exon	5490944	5491756	0	-	.	gene_id "ENSMUSG00000066820.8"; transcript_id "ENSMUST00000233239.2"; gene_type "protein_coding"; gene_name "Vmn2r28"; transcript_type "protein_coding"; transcript_name "Vmn2r28-203"; exon_number 3; exon_id "ENSMUSE00001014997.2"; level 2; protein_id "ENSMUSP00000156457.2"; mgi_id "MGI:3645468"; tag "inferred_transcript_model"; tag "RNA_Seq_supported_only"; tag "basic"; havana_gene "OTTMUSG00000036955.1"; havana_transcript "OTTMUST00000174874.1";
chr7	HAVANA	CDS	5490944	5491756	0	-	0	gene_id "ENSMUSG00000066820.8"; transcript_id "ENSMUST00000233239.2"; gene_type "protein_coding"; gene_name "Vmn2r28"; transcript_type "protein_coding"; transcript_name "Vmn2r28-203"; exon_number 3; exon_id "ENSMUSE00001014997.2"; level 2; protein_id "ENSMUSP00000156457.2"; mgi_id "MGI:3645468"; tag "inferred_transcript_model"; tag "RNA_Seq_supported_only"; tag "basic"; havana_gene "OTTMUSG00000036955.1"; havana_transcript "OTTMUST00000174874.1";
chr7	HAVANA	exon	5490944	5491756	0	-	.	gene_id "ENSMUSG00000066820.8"; transcript_id "ENSMUST00000233390.2"; gene_type "protein_coding"; gene_name "Vmn2r28"; transcript_type "protein_coding"; transcript_name "Vmn2r28-204"; exon_number 3; exon_id "ENSMUSE00001014997.2"; level 2; protein_id "ENSMUSP00000156403.2"; mgi_id "MGI:3645468"; tag "inferred_transcript_model"; tag "RNA_Seq_supported_only"; tag "basic"; havana_gene "OTTMUSG00000036955.1"; havana_transcript "OTTMUST00000174873.1";
chr7	HAVANA	CDS	5490944	5491756	0	-	0	gene_id "ENSMUSG00000066820.8"; transcript_id "ENSMUST00000233390.2"; gene_type "protein_coding"; gene_name "Vmn2r28"; transcript_type "protein_coding"; transcript_name "Vmn2r28-204"; exon_number 3; exon_id "ENSMUSE00001014997.2"; level 2; protein_id "ENSMUSP00000156403.2"; mgi_id "MGI:3645468"; tag "inferred_transcript_model"; tag "RNA_Seq_supported_only"; tag "basic"; havana_gene "OTTMUSG00000036955.1"; havana_transcript "OTTMUST00000174873.1";
chr7	HAVANA	exon	5490944	5491756	0	-	.	gene_id "ENSMUSG00000066820.8"; transcript_id "ENSMUST00000233742.2"; gene_type "protein_coding"; gene_name "Vmn2r28"; transcript_type "protein_coding"; transcript_name "Vmn2r28-205"; exon_number 3; exon_id "ENSMUSE00001014997.2"; level 2; protein_id "ENSMUSP00000156869.2"; mgi_id "MGI:3645468"; tag "inferred_transcript_model"; tag "RNA_Seq_supported_only"; tag "basic"; havana_gene "OTTMUSG00000036955.1"; havana_transcript "OTTMUST00000174871.1";
chr7	HAVANA	CDS	5490944	5491756	0	-	0	gene_id "ENSMUSG00000066820.8"; transcript_id "ENSMUST00000233742.2"; gene_type "protein_coding"; gene_name "Vmn2r28"; transcript_type "protein_coding"; transcript_name "Vmn2r28-205"; exon_number 3; exon_id "ENSMUSE00001014997.2"; level 2; protein_id "ENSMUSP00000156869.2"; mgi_id "MGI:3645468"; tag "inferred_transcript_model"; tag "RNA_Seq_supported_only"; tag "basic"; havana_gene "OTTMUSG00000036955.1"; havana_transcript "OTTMUST00000174871.1";
chr7	HAVANA	exon	5493456	5493747	0	-	.	gene_id "ENSMUSG00000066820.8"; transcript_id "ENSMUST00000086297.8"; gene_type "protein_coding"; gene_name "Vmn2r28"; transcript_type "protein_coding"; transcript_name "Vmn2r28-201"; exon_number 2; exon_id "ENSMUSE00001093036.2"; level 2; protein_id "ENSMUSP00000083477.6"; transcript_support_level "5"; mgi_id "MGI:3645468"; tag "not_best_in_genome_evidence"; tag "basic"; tag "Ensembl_canonical"; tag "GENCODE_Primary"; tag "appris_principal_1"; tag "CCDS"; ccdsid "CCDS39748.1"; havana_gene "OTTMUSG00000036955.1"; havana_transcript "OTTMUST00000094957.1";
chr7	HAVANA	CDS	5493456	5493747	0	-	1	gene_id "ENSMUSG00000066820.8"; transcript_id "ENSMUST00000086297.8"; gene_type "protein_coding"; gene_name "Vmn2r28"; transcript_type "protein_coding"; transcript_name "Vmn2r28-201"; exon_number 2; exon_id "ENSMUSE00001093036.2"; level 2; protein_id "ENSMUSP00000083477.6"; transcript_support_level "5"; mgi_id "MGI:3645468"; tag "not_best_in_genome_evidence"; tag "basic"; tag "Ensembl_canonical"; tag "GENCODE_Primary"; tag "appris_principal_1"; tag "CCDS"; ccdsid "CCDS39748.1"; havana_gene "OTTMUSG00000036955.1"; havana_transcript "OTTMUST00000094957.1";
chr7	HAVANA	exon	5493456	5493747	0	-	.	gene_id "ENSMUSG00000066820.8"; transcript_id "ENSMUST00000232789.2"; gene_type "protein_coding"; gene_name "Vmn2r28"; transcript_type "protein_coding"; transcript_name "Vmn2r28-202"; exon_number 2; exon_id "ENSMUSE00001093036.2"; level 2; protein_id "ENSMUSP00000156727.2"; mgi_id "MGI:3645468"; tag "inferred_transcript_model"; tag "RNA_Seq_supported_only"; tag "basic"; havana_gene "OTTMUSG00000036955.1"; havana_transcript "OTTMUST00000174875.1";
chr7	HAVANA	CDS	5493456	5493747	0	-	1	gene_id "ENSMUSG00000066820.8"; transcript_id "ENSMUST00000232789.2"; gene_type "protein_coding"; gene_name "Vmn2r28"; transcript_type "protein_coding"; transcript_name "Vmn2r28-202"; exon_number 2; exon_id "ENSMUSE00001093036.2"; level 2; protein_id "ENSMUSP00000156727.2"; mgi_id "MGI:3645468"; tag "inferred_transcript_model"; tag "RNA_Seq_supported_only"; tag "basic"; havana_gene "OTTMUSG00000036955.1"; havana_transcript "OTTMUST00000174875.1";
chr7	HAVANA	exon	5493456	5493747	0	-	.	gene_id "ENSMUSG00000066820.8"; transcript_id "ENSMUST00000233239.2"; gene_type "protein_coding"; gene_name "Vmn2r28"; transcript_type "protein_coding"; transcript_name "Vmn2r28-203"; exon_number 2; exon_id "ENSMUSE00001093036.2"; level 2; protein_id "ENSMUSP00000156457.2"; mgi_id "MGI:3645468"; tag "inferred_transcript_model"; tag "RNA_Seq_supported_only"; tag "basic"; havana_gene "OTTMUSG00000036955.1"; havana_transcript "OTTMUST00000174874.1";
chr7	HAVANA	CDS	5493456	5493747	0	-	1	gene_id "ENSMUSG00000066820.8"; transcript_id "ENSMUST00000233239.2"; gene_type "protein_coding"; gene_name "Vmn2r28"; transcript_type "protein_coding"; transcript_name "Vmn2r28-203"; exon_number 2; exon_id "ENSMUSE00001093036.2"; level 2; protein_id "ENSMUSP00000156457.2"; mgi_id "MGI:3645468"; tag "inferred_transcript_model"; tag "RNA_Seq_supported_only"; tag "basic"; havana_gene "OTTMUSG00000036955.1"; havana_transcript "OTTMUST00000174874.1";
chr7	HAVANA	exon	5493456	5493747	0	-	.	gene_id "ENSMUSG00000066820.8"; transcript_id "ENSMUST00000233390.2"; gene_type "protein_coding"; gene_name "Vmn2r28"; transcript_type "protein_coding"; transcript_name "Vmn2r28-204"; exon_number 2; exon_id "ENSMUSE00001093036.2"; level 2; protein_id "ENSMUSP00000156403.2"; mgi_id "MGI:3645468"; tag "inferred_transcript_model"; tag "RNA_Seq_supported_only"; tag "basic"; havana_gene "OTTMUSG00000036955.1"; havana_transcript "OTTMUST00000174873.1";
chr7	HAVANA	CDS	5493456	5493747	0	-	1	gene_id "ENSMUSG00000066820.8"; transcript_id "ENSMUST00000233390.2"; gene_type "protein_coding"; gene_name "Vmn2r28"; transcript_type "protein_coding"; transcript_name "Vmn2r28-204"; exon_number 2; exon_id "ENSMUSE00001093036.2"; level 2; protein_id "ENSMUSP00000156403.2"; mgi_id "MGI:3645468"; tag "inferred_transcript_model"; tag "RNA_Seq_supported_only"; tag "basic"; havana_gene "OTTMUSG00000036955.1"; havana_transcript "OTTMUST00000174873.1";
chr7	HAVANA	exon	5493456	5493747	0	-	.	gene_id "ENSMUSG00000066820.8"; transcript_id "ENSMUST00000233742.2"; gene_type "protein_coding"; gene_name "Vmn2r28"; transcript_type "protein_coding"; transcript_name "Vmn2r28-205"; exon_number 2; exon_id "ENSMUSE00001093036.2"; level 2; protein_id "ENSMUSP00000156869.2"; mgi_id "MGI:3645468"; tag "inferred_transcript_model"; tag "RNA_Seq_supported_only"; tag "basic"; havana_gene "OTTMUSG00000036955.1"; havana_transcript "OTTMUST00000174871.1";
chr7	HAVANA	CDS	5493456	5493747	0	-	1	gene_id "ENSMUSG00000066820.8"; transcript_id "ENSMUST00000233742.2"; gene_type "protein_coding"; gene_name "Vmn2r28"; transcript_type "protein_coding"; transcript_name "Vmn2r28-205"; exon_number 2; exon_id "ENSMUSE00001093036.2"; level 2; protein_id "ENSMUSP00000156869.2"; mgi_id "MGI:3645468"; tag "inferred_transcript_model"; tag "RNA_Seq_supported_only"; tag "basic"; havana_gene "OTTMUSG00000036955.1"; havana_transcript "OTTMUST00000174871.1";
chr7	HAVANA	exon	5493456	5493747	0	-	.	gene_id "ENSMUSG00000066820.8"; transcript_id "ENSMUST00000233941.2"; gene_type "protein_coding"; gene_name "Vmn2r28"; transcript_type "protein_coding"; transcript_name "Vmn2r28-206"; exon_number 2; exon_id "ENSMUSE00001093036.2"; level 2; protein_id "ENSMUSP00000156623.2"; mgi_id "MGI:3645468"; tag "inferred_transcript_model"; tag "RNA_Seq_supported_only"; tag "basic"; havana_gene "OTTMUSG00000036955.1"; havana_transcript "OTTMUST00000174872.1";
chr7	HAVANA	CDS	5493456	5493747	0	-	1	gene_id "ENSMUSG00000066820.8"; transcript_id "ENSMUST00000233941.2"; gene_type "protein_coding"; gene_name "Vmn2r28"; transcript_type "protein_coding"; transcript_name "Vmn2r28-206"; exon_number 2; exon_id "ENSMUSE00001093036.2"; level 2; protein_id "ENSMUSP00000156623.2"; mgi_id "MGI:3645468"; tag "inferred_transcript_model"; tag "RNA_Seq_supported_only"; tag "basic"; havana_gene "OTTMUSG00000036955.1"; havana_transcript "OTTMUST00000174872.1";
chr7	HAVANA	CDS	5496654	5496850	0	-	0	gene_id "ENSMUSG00000066820.8"; transcript_id "ENSMUST00000086297.8"; gene_type "protein_coding"; gene_name "Vmn2r28"; transcript_type "protein_coding"; transcript_name "Vmn2r28-201"; exon_number 1; exon_id "ENSMUSE00000976255.4"; level 2; protein_id "ENSMUSP00000083477.6"; transcript_support_level "5"; mgi_id "MGI:3645468"; tag "not_best_in_genome_evidence"; tag "basic"; tag "Ensembl_canonical"; tag "GENCODE_Primary"; tag "appris_principal_1"; tag "CCDS"; ccdsid "CCDS39748.1"; havana_gene "OTTMUSG00000036955.1"; havana_transcript "OTTMUST00000094957.1";
chr7	HAVANA	CDS	5496654	5496850	0	-	0	gene_id "ENSMUSG00000066820.8"; transcript_id "ENSMUST00000232789.2"; gene_type "protein_coding"; gene_name "Vmn2r28"; transcript_type "protein_coding"; transcript_name "Vmn2r28-202"; exon_number 1; exon_id "ENSMUSE00000976255.4"; level 2; protein_id "ENSMUSP00000156727.2"; mgi_id "MGI:3645468"; tag "inferred_transcript_model"; tag "RNA_Seq_supported_only"; tag "basic"; havana_gene "OTTMUSG00000036955.1"; havana_transcript "OTTMUST00000174875.1";
chr7	HAVANA	CDS	5496654	5496850	0	-	0	gene_id "ENSMUSG00000066820.8"; transcript_id "ENSMUST00000233239.2"; gene_type "protein_coding"; gene_name "Vmn2r28"; transcript_type "protein_coding"; transcript_name "Vmn2r28-203"; exon_number 1; exon_id "ENSMUSE00000976255.4"; level 2; protein_id "ENSMUSP00000156457.2"; mgi_id "MGI:3645468"; tag "inferred_transcript_model"; tag "RNA_Seq_supported_only"; tag "basic"; havana_gene "OTTMUSG00000036955.1"; havana_transcript "OTTMUST00000174874.1";
chr7	HAVANA	CDS	5496654	5496850	0	-	0	gene_id "ENSMUSG00000066820.8"; transcript_id "ENSMUST00000233390.2"; gene_type "protein_coding"; gene_name "Vmn2r28"; transcript_type "protein_coding"; transcript_name "Vmn2r28-204"; exon_number 1; exon_id "ENSMUSE00000976255.4"; level 2; protein_id "ENSMUSP00000156403.2"; mgi_id "MGI:3645468"; tag "inferred_transcript_model"; tag "RNA_Seq_supported_only"; tag "basic"; havana_gene "OTTMUSG00000036955.1"; havana_transcript "OTTMUST00000174873.1";
chr7	HAVANA	CDS	5496654	5496850	0	-	0	gene_id "ENSMUSG00000066820.8"; transcript_id "ENSMUST00000233742.2"; gene_type "protein_coding"; gene_name "Vmn2r28"; transcript_type "protein_coding"; transcript_name "Vmn2r28-205"; exon_number 1; exon_id "ENSMUSE00000976255.4"; level 2; protein_id "ENSMUSP00000156869.2"; mgi_id "MGI:3645468"; tag "inferred_transcript_model"; tag "RNA_Seq_supported_only"; tag "basic"; havana_gene "OTTMUSG00000036955.1"; havana_transcript "OTTMUST00000174871.1";
chr7	HAVANA	CDS	5496654	5496850	0	-	0	gene_id "ENSMUSG00000066820.8"; transcript_id "ENSMUST00000233941.2"; gene_type "protein_coding"; gene_name "Vmn2r28"; transcript_type "protein_coding"; transcript_name "Vmn2r28-206"; exon_number 1; exon_id "ENSMUSE00000976255.4"; level 2; protein_id "ENSMUSP00000156623.2"; mgi_id "MGI:3645468"; tag "inferred_transcript_model"; tag "RNA_Seq_supported_only"; tag "basic"; havana_gene "OTTMUSG00000036955.1"; havana_transcript "OTTMUST00000174872.1";
chr7	HAVANA	exon	5496654	5496955	0	-	.	gene_id "ENSMUSG00000066820.8"; transcript_id "ENSMUST00000086297.8"; gene_type "protein_coding"; gene_name "Vmn2r28"; transcript_type "protein_coding"; transcript_name "Vmn2r28-201"; exon_number 1; exon_id "ENSMUSE00000976255.4"; level 2; protein_id "ENSMUSP00000083477.6"; transcript_support_level "5"; mgi_id "MGI:3645468"; tag "not_best_in_genome_evidence"; tag "basic"; tag "Ensembl_canonical"; tag "GENCODE_Primary"; tag "appris_principal_1"; tag "CCDS"; ccdsid "CCDS39748.1"; havana_gene "OTTMUSG00000036955.1"; havana_transcript "OTTMUST00000094957.1";
chr7	HAVANA	exon	5496654	5496955	0	-	.	gene_id "ENSMUSG00000066820.8"; transcript_id "ENSMUST00000232789.2"; gene_type "protein_coding"; gene_name "Vmn2r28"; transcript_type "protein_coding"; transcript_name "Vmn2r28-202"; exon_number 1; exon_id "ENSMUSE00000976255.4"; level 2; protein_id "ENSMUSP00000156727.2"; mgi_id "MGI:3645468"; tag "inferred_transcript_model"; tag "RNA_Seq_supported_only"; tag "basic"; havana_gene "OTTMUSG00000036955.1"; havana_transcript "OTTMUST00000174875.1";
chr7	HAVANA	exon	5496654	5496955	0	-	.	gene_id "ENSMUSG00000066820.8"; transcript_id "ENSMUST00000233239.2"; gene_type "protein_coding"; gene_name "Vmn2r28"; transcript_type "protein_coding"; transcript_name "Vmn2r28-203"; exon_number 1; exon_id "ENSMUSE00000976255.4"; level 2; protein_id "ENSMUSP00000156457.2"; mgi_id "MGI:3645468"; tag "inferred_transcript_model"; tag "RNA_Seq_supported_only"; tag "basic"; havana_gene "OTTMUSG00000036955.1"; havana_transcript "OTTMUST00000174874.1";
chr7	HAVANA	exon	5496654	5496955	0	-	.	gene_id "ENSMUSG00000066820.8"; transcript_id "ENSMUST00000233390.2"; gene_type "protein_coding"; gene_name "Vmn2r28"; transcript_type "protein_coding"; transcript_name "Vmn2r28-204"; exon_number 1; exon_id "ENSMUSE00000976255.4"; level 2; protein_id "ENSMUSP00000156403.2"; mgi_id "MGI:3645468"; tag "inferred_transcript_model"; tag "RNA_Seq_supported_only"; tag "basic"; havana_gene "OTTMUSG00000036955.1"; havana_transcript "OTTMUST00000174873.1";
chr7	HAVANA	exon	5496654	5496955	0	-	.	gene_id "ENSMUSG00000066820.8"; transcript_id "ENSMUST00000233742.2"; gene_type "protein_coding"; gene_name "Vmn2r28"; transcript_type "protein_coding"; transcript_name "Vmn2r28-205"; exon_number 1; exon_id "ENSMUSE00000976255.4"; level 2; protein_id "ENSMUSP00000156869.2"; mgi_id "MGI:3645468"; tag "inferred_transcript_model"; tag "RNA_Seq_supported_only"; tag "basic"; havana_gene "OTTMUSG00000036955.1"; havana_transcript "OTTMUST00000174871.1";
chr7	HAVANA	exon	5496654	5496955	0	-	.	gene_id "ENSMUSG00000066820.8"; transcript_id "ENSMUST00000233941.2"; gene_type "protein_coding"; gene_name "Vmn2r28"; transcript_type "protein_coding"; transcript_name "Vmn2r28-206"; exon_number 1; exon_id "ENSMUSE00000976255.4"; level 2; protein_id "ENSMUSP00000156623.2"; mgi_id "MGI:3645468"; tag "inferred_transcript_model"; tag "RNA_Seq_supported_only"; tag "basic"; havana_gene "OTTMUSG00000036955.1"; havana_transcript "OTTMUST00000174872.1";
chr7	HAVANA	start_codon	5496848	5496850	0	-	0	gene_id "ENSMUSG00000066820.8"; transcript_id "ENSMUST00000086297.8"; gene_type "protein_coding"; gene_name "Vmn2r28"; transcript_type "protein_coding"; transcript_name "Vmn2r28-201"; exon_number 1; exon_id "ENSMUSE00000976255.4"; level 2; protein_id "ENSMUSP00000083477.6"; transcript_support_level "5"; mgi_id "MGI:3645468"; tag "not_best_in_genome_evidence"; tag "basic"; tag "Ensembl_canonical"; tag "GENCODE_Primary"; tag "appris_principal_1"; tag "CCDS"; ccdsid "CCDS39748.1"; havana_gene "OTTMUSG00000036955.1"; havana_transcript "OTTMUST00000094957.1";
chr7	HAVANA	start_codon	5496848	5496850	0	-	0	gene_id "ENSMUSG00000066820.8"; transcript_id "ENSMUST00000232789.2"; gene_type "protein_coding"; gene_name "Vmn2r28"; transcript_type "protein_coding"; transcript_name "Vmn2r28-202"; exon_number 1; exon_id "ENSMUSE00000976255.4"; level 2; protein_id "ENSMUSP00000156727.2"; mgi_id "MGI:3645468"; tag "inferred_transcript_model"; tag "RNA_Seq_supported_only"; tag "basic"; havana_gene "OTTMUSG00000036955.1"; havana_transcript "OTTMUST00000174875.1";
chr7	HAVANA	start_codon	5496848	5496850	0	-	0	gene_id "ENSMUSG00000066820.8"; transcript_id "ENSMUST00000233239.2"; gene_type "protein_coding"; gene_name "Vmn2r28"; transcript_type "protein_coding"; transcript_name "Vmn2r28-203"; exon_number 1; exon_id "ENSMUSE00000976255.4"; level 2; protein_id "ENSMUSP00000156457.2"; mgi_id "MGI:3645468"; tag "inferred_transcript_model"; tag "RNA_Seq_supported_only"; tag "basic"; havana_gene "OTTMUSG00000036955.1"; havana_transcript "OTTMUST00000174874.1";
chr7	HAVANA	start_codon	5496848	5496850	0	-	0	gene_id "ENSMUSG00000066820.8"; transcript_id "ENSMUST00000233390.2"; gene_type "protein_coding"; gene_name "Vmn2r28"; transcript_type "protein_coding"; transcript_name "Vmn2r28-204"; exon_number 1; exon_id "ENSMUSE00000976255.4"; level 2; protein_id "ENSMUSP00000156403.2"; mgi_id "MGI:3645468"; tag "inferred_transcript_model"; tag "RNA_Seq_supported_only"; tag "basic"; havana_gene "OTTMUSG00000036955.1"; havana_transcript "OTTMUST00000174873.1";
chr7	HAVANA	start_codon	5496848	5496850	0	-	0	gene_id "ENSMUSG00000066820.8"; transcript_id "ENSMUST00000233742.2"; gene_type "protein_coding"; gene_name "Vmn2r28"; transcript_type "protein_coding"; transcript_name "Vmn2r28-205"; exon_number 1; exon_id "ENSMUSE00000976255.4"; level 2; protein_id "ENSMUSP00000156869.2"; mgi_id "MGI:3645468"; tag "inferred_transcript_model"; tag "RNA_Seq_supported_only"; tag "basic"; havana_gene "OTTMUSG00000036955.1"; havana_transcript "OTTMUST00000174871.1";
chr7	HAVANA	start_codon	5496848	5496850	0	-	0	gene_id "ENSMUSG00000066820.8"; transcript_id "ENSMUST00000233941.2"; gene_type "protein_coding"; gene_name "Vmn2r28"; transcript_type "protein_coding"; transcript_name "Vmn2r28-206"; exon_number 1; exon_id "ENSMUSE00000976255.4"; level 2; protein_id "ENSMUSP00000156623.2"; mgi_id "MGI:3645468"; tag "inferred_transcript_model"; tag "RNA_Seq_supported_only"; tag "basic"; havana_gene "OTTMUSG00000036955.1"; havana_transcript "OTTMUST00000174872.1";
chr7	HAVANA	UTR	5496851	5496955	0	-	.	gene_id "ENSMUSG00000066820.8"; transcript_id "ENSMUST00000086297.8"; gene_type "protein_coding"; gene_name "Vmn2r28"; transcript_type "protein_coding"; transcript_name "Vmn2r28-201"; exon_number 1; exon_id "ENSMUSE00000976255.4"; level 2; protein_id "ENSMUSP00000083477.6"; transcript_support_level "5"; mgi_id "MGI:3645468"; tag "not_best_in_genome_evidence"; tag "basic"; tag "Ensembl_canonical"; tag "GENCODE_Primary"; tag "appris_principal_1"; tag "CCDS"; ccdsid "CCDS39748.1"; havana_gene "OTTMUSG00000036955.1"; havana_transcript "OTTMUST00000094957.1";
chr7	HAVANA	UTR	5496851	5496955	0	-	.	gene_id "ENSMUSG00000066820.8"; transcript_id "ENSMUST00000232789.2"; gene_type "protein_coding"; gene_name "Vmn2r28"; transcript_type "protein_coding"; transcript_name "Vmn2r28-202"; exon_number 1; exon_id "ENSMUSE00000976255.4"; level 2; protein_id "ENSMUSP00000156727.2"; mgi_id "MGI:3645468"; tag "inferred_transcript_model"; tag "RNA_Seq_supported_only"; tag "basic"; havana_gene "OTTMUSG00000036955.1"; havana_transcript "OTTMUST00000174875.1";
chr7	HAVANA	UTR	5496851	5496955	0	-	.	gene_id "ENSMUSG00000066820.8"; transcript_id "ENSMUST00000233239.2"; gene_type "protein_coding"; gene_name "Vmn2r28"; transcript_type "protein_coding"; transcript_name "Vmn2r28-203"; exon_number 1; exon_id "ENSMUSE00000976255.4"; level 2; protein_id "ENSMUSP00000156457.2"; mgi_id "MGI:3645468"; tag "inferred_transcript_model"; tag "RNA_Seq_supported_only"; tag "basic"; havana_gene "OTTMUSG00000036955.1"; havana_transcript "OTTMUST00000174874.1";
chr7	HAVANA	UTR	5496851	5496955	0	-	.	gene_id "ENSMUSG00000066820.8"; transcript_id "ENSMUST00000233390.2"; gene_type "protein_coding"; gene_name "Vmn2r28"; transcript_type "protein_coding"; transcript_name "Vmn2r28-204"; exon_number 1; exon_id "ENSMUSE00000976255.4"; level 2; protein_id "ENSMUSP00000156403.2"; mgi_id "MGI:3645468"; tag "inferred_transcript_model"; tag "RNA_Seq_supported_only"; tag "basic"; havana_gene "OTTMUSG00000036955.1"; havana_transcript "OTTMUST00000174873.1";
chr7	HAVANA	UTR	5496851	5496955	0	-	.	gene_id "ENSMUSG00000066820.8"; transcript_id "ENSMUST00000233742.2"; gene_type "protein_coding"; gene_name "Vmn2r28"; transcript_type "protein_coding"; transcript_name "Vmn2r28-205"; exon_number 1; exon_id "ENSMUSE00000976255.4"; level 2; protein_id "ENSMUSP00000156869.2"; mgi_id "MGI:3645468"; tag "inferred_transcript_model"; tag "RNA_Seq_supported_only"; tag "basic"; havana_gene "OTTMUSG00000036955.1"; havana_transcript "OTTMUST00000174871.1";
chr7	HAVANA	UTR	5496851	5496955	0	-	.	gene_id "ENSMUSG00000066820.8"; transcript_id "ENSMUST00000233941.2"; gene_type "protein_coding"; gene_name "Vmn2r28"; transcript_type "protein_coding"; transcript_name "Vmn2r28-206"; exon_number 1; exon_id "ENSMUSE00000976255.4"; level 2; protein_id "ENSMUSP00000156623.2"; mgi_id "MGI:3645468"; tag "inferred_transcript_model"; tag "RNA_Seq_supported_only"; tag "basic"; havana_gene "OTTMUSG00000036955.1"; havana_transcript "OTTMUST00000174872.1";
chr7	HAVANA	exon	5542345	5545933	0	-	.	gene_id "ENSMUSG00000118298.2"; transcript_id "ENSMUST00000237052.2"; gene_type "protein_coding"; gene_name "Vmn1r60"; transcript_type "protein_coding_CDS_not_defined"; transcript_name "Vmn1r60-203"; exon_number 2; exon_id "ENSMUSE00001457903.2"; level 2; mgi_id "MGI:3645244"; tag "inferred_transcript_model"; tag "RNA_Seq_supported_only"; havana_gene "OTTMUSG00000037743.1"; havana_transcript "OTTMUST00000177849.1";
chr7	HAVANA	UTR	5542345	5547198	0	-	.	gene_id "ENSMUSG00000118298.2"; transcript_id "ENSMUST00000236262.2"; gene_type "protein_coding"; gene_name "Vmn1r60"; transcript_type "protein_coding"; transcript_name "Vmn1r60-202"; exon_number 1; exon_id "ENSMUSE00001458833.2"; level 2; protein_id "ENSMUSP00000157873.2"; mgi_id "MGI:3645244"; tag "inferred_transcript_model"; tag "RNA_Seq_supported_only"; tag "basic"; tag "Ensembl_canonical"; tag "GENCODE_Primary"; tag "appris_principal_4"; havana_gene "OTTMUSG00000037743.1"; havana_transcript "OTTMUST00000177848.1";
chr7	HAVANA	transcript	5542345	5548308	0	-	.	gene_id "ENSMUSG00000118298.2"; transcript_id "ENSMUST00000236262.2"; gene_type "protein_coding"; gene_name "Vmn1r60"; transcript_type "protein_coding"; transcript_name "Vmn1r60-202"; level 2; protein_id "ENSMUSP00000157873.2"; mgi_id "MGI:3645244"; tag "inferred_transcript_model"; tag "RNA_Seq_supported_only"; tag "basic"; tag "Ensembl_canonical"; tag "GENCODE_Primary"; tag "appris_principal_4"; havana_gene "OTTMUSG00000037743.1"; havana_transcript "OTTMUST00000177848.1";
chr7	HAVANA	exon	5542345	5548308	0	-	.	gene_id "ENSMUSG00000118298.2"; transcript_id "ENSMUST00000236262.2"; gene_type "protein_coding"; gene_name "Vmn1r60"; transcript_type "protein_coding"; transcript_name "Vmn1r60-202"; exon_number 1; exon_id "ENSMUSE00001458833.2"; level 2; protein_id "ENSMUSP00000157873.2"; mgi_id "MGI:3645244"; tag "inferred_transcript_model"; tag "RNA_Seq_supported_only"; tag "basic"; tag "Ensembl_canonical"; tag "GENCODE_Primary"; tag "appris_principal_4"; havana_gene "OTTMUSG00000037743.1"; havana_transcript "OTTMUST00000177848.1";
chr7	HAVANA	gene	5542345	5550316	0	-	.	gene_id "ENSMUSG00000118298.2"; gene_type "protein_coding"; gene_name "Vmn1r60"; level 2; mgi_id "MGI:3645244"; havana_gene "OTTMUSG00000037743.1";
chr7	HAVANA	transcript	5542345	5550316	0	-	.	gene_id "ENSMUSG00000118298.2"; transcript_id "ENSMUST00000237052.2"; gene_type "protein_coding"; gene_name "Vmn1r60"; transcript_type "protein_coding_CDS_not_defined"; transcript_name "Vmn1r60-203"; level 2; mgi_id "MGI:3645244"; tag "inferred_transcript_model"; tag "RNA_Seq_supported_only"; havana_gene "OTTMUSG00000037743.1"; havana_transcript "OTTMUST00000177849.1";
chr7	HAVANA	stop_codon	5547196	5547198	0	-	0	gene_id "ENSMUSG00000118298.2"; transcript_id "ENSMUST00000236262.2"; gene_type "protein_coding"; gene_name "Vmn1r60"; transcript_type "protein_coding"; transcript_name "Vmn1r60-202"; exon_number 1; exon_id "ENSMUSE00001458833.2"; level 2; protein_id "ENSMUSP00000157873.2"; mgi_id "MGI:3645244"; tag "inferred_transcript_model"; tag "RNA_Seq_supported_only"; tag "basic"; tag "Ensembl_canonical"; tag "GENCODE_Primary"; tag "appris_principal_4"; havana_gene "OTTMUSG00000037743.1"; havana_transcript "OTTMUST00000177848.1";
chr7	ENSEMBL	stop_codon	5547196	5547198	0	-	0	gene_id "ENSMUSG00000118298.2"; transcript_id "ENSMUST00000173782.4"; gene_type "protein_coding"; gene_name "Vmn1r60"; transcript_type "protein_coding"; transcript_name "Vmn1r60-201"; exon_number 1; exon_id "ENSMUSE00000928136.4"; level 3; protein_id "ENSMUSP00000133943.3"; transcript_support_level "NA"; mgi_id "MGI:3645244"; tag "basic"; tag "appris_alternative_2"; tag "CCDS"; ccdsid "CCDS51985.1"; havana_gene "OTTMUSG00000037743.1";
chr7	ENSEMBL	UTR	5547196	5547198	0	-	.	gene_id "ENSMUSG00000118298.2"; transcript_id "ENSMUST00000173782.4"; gene_type "protein_coding"; gene_name "Vmn1r60"; transcript_type "protein_coding"; transcript_name "Vmn1r60-201"; exon_number 1; exon_id "ENSMUSE00000928136.4"; level 3; protein_id "ENSMUSP00000133943.3"; transcript_support_level "NA"; mgi_id "MGI:3645244"; tag "basic"; tag "appris_alternative_2"; tag "CCDS"; ccdsid "CCDS51985.1"; havana_gene "OTTMUSG00000037743.1";
chr7	ENSEMBL	transcript	5547196	5548098	0	-	.	gene_id "ENSMUSG00000118298.2"; transcript_id "ENSMUST00000173782.4"; gene_type "protein_coding"; gene_name "Vmn1r60"; transcript_type "protein_coding"; transcript_name "Vmn1r60-201"; level 3; protein_id "ENSMUSP00000133943.3"; transcript_support_level "NA"; mgi_id "MGI:3645244"; tag "basic"; tag "appris_alternative_2"; tag "CCDS"; ccdsid "CCDS51985.1"; havana_gene "OTTMUSG00000037743.1";
chr7	ENSEMBL	exon	5547196	5548098	0	-	.	gene_id "ENSMUSG00000118298.2"; transcript_id "ENSMUST00000173782.4"; gene_type "protein_coding"; gene_name "Vmn1r60"; transcript_type "protein_coding"; transcript_name "Vmn1r60-201"; exon_number 1; exon_id "ENSMUSE00000928136.4"; level 3; protein_id "ENSMUSP00000133943.3"; transcript_support_level "NA"; mgi_id "MGI:3645244"; tag "basic"; tag "appris_alternative_2"; tag "CCDS"; ccdsid "CCDS51985.1"; havana_gene "OTTMUSG00000037743.1";
chr7	ENSEMBL	CDS	5547199	5548098	0	-	0	gene_id "ENSMUSG00000118298.2"; transcript_id "ENSMUST00000173782.4"; gene_type "protein_coding"; gene_name "Vmn1r60"; transcript_type "protein_coding"; transcript_name "Vmn1r60-201"; exon_number 1; exon_id "ENSMUSE00000928136.4"; level 3; protein_id "ENSMUSP00000133943.3"; transcript_support_level "NA"; mgi_id "MGI:3645244"; tag "basic"; tag "appris_alternative_2"; tag "CCDS"; ccdsid "CCDS51985.1"; havana_gene "OTTMUSG00000037743.1";
chr7	HAVANA	CDS	5547199	5548128	0	-	0	gene_id "ENSMUSG00000118298.2"; transcript_id "ENSMUST00000236262.2"; gene_type "protein_coding"; gene_name "Vmn1r60"; transcript_type "protein_coding"; transcript_name "Vmn1r60-202"; exon_number 1; exon_id "ENSMUSE00001458833.2"; level 2; protein_id "ENSMUSP00000157873.2"; mgi_id "MGI:3645244"; tag "inferred_transcript_model"; tag "RNA_Seq_supported_only"; tag "basic"; tag "Ensembl_canonical"; tag "GENCODE_Primary"; tag "appris_principal_4"; havana_gene "OTTMUSG00000037743.1"; havana_transcript "OTTMUST00000177848.1";
chr7	ENSEMBL	start_codon	5548096	5548098	0	-	0	gene_id "ENSMUSG00000118298.2"; transcript_id "ENSMUST00000173782.4"; gene_type "protein_coding"; gene_name "Vmn1r60"; transcript_type "protein_coding"; transcript_name "Vmn1r60-201"; exon_number 1; exon_id "ENSMUSE00000928136.4"; level 3; protein_id "ENSMUSP00000133943.3"; transcript_support_level "NA"; mgi_id "MGI:3645244"; tag "basic"; tag "appris_alternative_2"; tag "CCDS"; ccdsid "CCDS51985.1"; havana_gene "OTTMUSG00000037743.1";
chr7	HAVANA	start_codon	5548126	5548128	0	-	0	gene_id "ENSMUSG00000118298.2"; transcript_id "ENSMUST00000236262.2"; gene_type "protein_coding"; gene_name "Vmn1r60"; transcript_type "protein_coding"; transcript_name "Vmn1r60-202"; exon_number 1; exon_id "ENSMUSE00001458833.2"; level 2; protein_id "ENSMUSP00000157873.2"; mgi_id "MGI:3645244"; tag "inferred_transcript_model"; tag "RNA_Seq_supported_only"; tag "basic"; tag "Ensembl_canonical"; tag "GENCODE_Primary"; tag "appris_principal_4"; havana_gene "OTTMUSG00000037743.1"; havana_transcript "OTTMUST00000177848.1";
chr7	HAVANA	UTR	5548129	5548308	0	-	.	gene_id "ENSMUSG00000118298.2"; transcript_id "ENSMUST00000236262.2"; gene_type "protein_coding"; gene_name "Vmn1r60"; transcript_type "protein_coding"; transcript_name "Vmn1r60-202"; exon_number 1; exon_id "ENSMUSE00001458833.2"; level 2; protein_id "ENSMUSP00000157873.2"; mgi_id "MGI:3645244"; tag "inferred_transcript_model"; tag "RNA_Seq_supported_only"; tag "basic"; tag "Ensembl_canonical"; tag "GENCODE_Primary"; tag "appris_principal_4"; havana_gene "OTTMUSG00000037743.1"; havana_transcript "OTTMUST00000177848.1";
chr7	HAVANA	exon	5550046	5550316	0	-	.	gene_id "ENSMUSG00000118298.2"; transcript_id "ENSMUST00000237052.2"; gene_type "protein_coding"; gene_name "Vmn1r60"; transcript_type "protein_coding_CDS_not_defined"; transcript_name "Vmn1r60-203"; exon_number 1; exon_id "ENSMUSE00001462765.2"; level 2; mgi_id "MGI:3645244"; tag "inferred_transcript_model"; tag "RNA_Seq_supported_only"; havana_gene "OTTMUSG00000037743.1"; havana_transcript "OTTMUST00000177849.1";
chr7	HAVANA	gene	5575732	5576074	0	-	.	gene_id "ENSMUSG00000092336.2"; gene_type "unprocessed_pseudogene"; gene_name "Vmn1r-ps40"; level 2; mgi_id "MGI:3852380"; havana_gene "OTTMUSG00000037744.1";
chr7	HAVANA	transcript	5575732	5576074	0	-	.	gene_id "ENSMUSG00000092336.2"; transcript_id "ENSMUST00000172862.2"; gene_type "unprocessed_pseudogene"; gene_name "Vmn1r-ps40"; transcript_type "unprocessed_pseudogene"; transcript_name "Vmn1r-ps40-201"; level 2; transcript_support_level "NA"; mgi_id "MGI:3852380"; ont "PGO:0000005"; tag "basic"; tag "Ensembl_canonical"; tag "GENCODE_Primary"; havana_gene "OTTMUSG00000037744.1"; havana_transcript "OTTMUST00000097471.1";
chr7	HAVANA	exon	5575732	5576074	0	-	.	gene_id "ENSMUSG00000092336.2"; transcript_id "ENSMUST00000172862.2"; gene_type "unprocessed_pseudogene"; gene_name "Vmn1r-ps40"; transcript_type "unprocessed_pseudogene"; transcript_name "Vmn1r-ps40-201"; exon_number 1; exon_id "ENSMUSE00000933056.2"; level 2; transcript_support_level "NA"; mgi_id "MGI:3852380"; ont "PGO:0000005"; tag "basic"; tag "Ensembl_canonical"; tag "GENCODE_Primary"; havana_gene "OTTMUSG00000037744.1"; havana_transcript "OTTMUST00000097471.1";
chr7	HAVANA	exon	5604646	5607856	0	-	.	gene_id "ENSMUSG00000117863.2"; transcript_id "ENSMUST00000236051.2"; gene_type "protein_coding"; gene_name "Vmn1r61"; transcript_type "protein_coding_CDS_not_defined"; transcript_name "Vmn1r61-202"; exon_number 3; exon_id "ENSMUSE00001459596.2"; level 2; mgi_id "MGI:3779692"; tag "inferred_transcript_model"; tag "RNA_Seq_supported_only"; havana_gene "OTTMUSG00000037746.1"; havana_transcript "OTTMUST00000177851.1";
chr7	HAVANA	exon	5604646	5612155	0	-	.	gene_id "ENSMUSG00000117863.2"; transcript_id "ENSMUST00000238042.2"; gene_type "protein_coding"; gene_name "Vmn1r61"; transcript_type "nonsense_mediated_decay"; transcript_name "Vmn1r61-204"; exon_number 2; exon_id "ENSMUSE00001457858.2"; level 2; protein_id "ENSMUSP00000157894.2"; mgi_id "MGI:3779692"; tag "inferred_transcript_model"; tag "RNA_Seq_supported_only"; tag "CCDS"; ccdsid "CCDS51986.1"; havana_gene "OTTMUSG00000037746.1"; havana_transcript "OTTMUST00000177850.1";
chr7	HAVANA	UTR	5604646	5612155	0	-	.	gene_id "ENSMUSG00000117863.2"; transcript_id "ENSMUST00000238042.2"; gene_type "protein_coding"; gene_name "Vmn1r61"; transcript_type "nonsense_mediated_decay"; transcript_name "Vmn1r61-204"; exon_number 2; exon_id "ENSMUSE00001457858.2"; level 2; protein_id "ENSMUSP00000157894.2"; mgi_id "MGI:3779692"; tag "inferred_transcript_model"; tag "RNA_Seq_supported_only"; tag "CCDS"; ccdsid "CCDS51986.1"; havana_gene "OTTMUSG00000037746.1"; havana_transcript "OTTMUST00000177850.1";
chr7	HAVANA	exon	5604646	5612155	0	-	.	gene_id "ENSMUSG00000117863.2"; transcript_id "ENSMUST00000238026.2"; gene_type "protein_coding"; gene_name "Vmn1r61"; transcript_type "retained_intron"; transcript_name "Vmn1r61-203"; exon_number 2; exon_id "ENSMUSE00001457858.2"; level 2; mgi_id "MGI:3779692"; tag "inferred_transcript_model"; tag "RNA_Seq_supported_only"; havana_gene "OTTMUSG00000037746.1"; havana_transcript "OTTMUST00000177852.1";
chr7	HAVANA	transcript	5604646	5614488	0	-	.	gene_id "ENSMUSG00000117863.2"; transcript_id "ENSMUST00000238042.2"; gene_type "protein_coding"; gene_name "Vmn1r61"; transcript_type "nonsense_mediated_decay"; transcript_name "Vmn1r61-204"; level 2; protein_id "ENSMUSP00000157894.2"; mgi_id "MGI:3779692"; tag "inferred_transcript_model"; tag "RNA_Seq_supported_only"; tag "CCDS"; ccdsid "CCDS51986.1"; havana_gene "OTTMUSG00000037746.1"; havana_transcript "OTTMUST00000177850.1";
chr7	HAVANA	gene	5604646	5616294	0	-	.	gene_id "ENSMUSG00000117863.2"; gene_type "protein_coding"; gene_name "Vmn1r61"; level 2; mgi_id "MGI:3779692"; havana_gene "OTTMUSG00000037746.1";
chr7	HAVANA	transcript	5604646	5616294	0	-	.	gene_id "ENSMUSG00000117863.2"; transcript_id "ENSMUST00000236051.2"; gene_type "protein_coding"; gene_name "Vmn1r61"; transcript_type "protein_coding_CDS_not_defined"; transcript_name "Vmn1r61-202"; level 2; mgi_id "MGI:3779692"; tag "inferred_transcript_model"; tag "RNA_Seq_supported_only"; havana_gene "OTTMUSG00000037746.1"; havana_transcript "OTTMUST00000177851.1";
chr7	HAVANA	transcript	5604646	5616294	0	-	.	gene_id "ENSMUSG00000117863.2"; transcript_id "ENSMUST00000238026.2"; gene_type "protein_coding"; gene_name "Vmn1r61"; transcript_type "retained_intron"; transcript_name "Vmn1r61-203"; level 2; mgi_id "MGI:3779692"; tag "inferred_transcript_model"; tag "RNA_Seq_supported_only"; havana_gene "OTTMUSG00000037746.1"; havana_transcript "OTTMUST00000177852.1";
chr7	HAVANA	exon	5612036	5612155	0	-	.	gene_id "ENSMUSG00000117863.2"; transcript_id "ENSMUST00000236051.2"; gene_type "protein_coding"; gene_name "Vmn1r61"; transcript_type "protein_coding_CDS_not_defined"; transcript_name "Vmn1r61-202"; exon_number 2; exon_id "ENSMUSE00001456924.2"; level 2; mgi_id "MGI:3779692"; tag "inferred_transcript_model"; tag "RNA_Seq_supported_only"; havana_gene "OTTMUSG00000037746.1"; havana_transcript "OTTMUST00000177851.1";
chr7	HAVANA	UTR	5612827	5613412	0	-	.	gene_id "ENSMUSG00000117863.2"; transcript_id "ENSMUST00000164880.4"; gene_type "protein_coding"; gene_name "Vmn1r61"; transcript_type "protein_coding"; transcript_name "Vmn1r61-201"; exon_number 1; exon_id "ENSMUSE00001455650.2"; level 2; protein_id "ENSMUSP00000128012.2"; transcript_support_level "NA"; mgi_id "MGI:3779692"; tag "not_best_in_genome_evidence"; tag "basic"; tag "Ensembl_canonical"; tag "GENCODE_Primary"; tag "appris_principal_1"; tag "CCDS"; ccdsid "CCDS51986.1"; havana_gene "OTTMUSG00000037746.1"; havana_transcript "OTTMUST00000097482.1";
chr7	HAVANA	transcript	5612827	5614488	0	-	.	gene_id "ENSMUSG00000117863.2"; transcript_id "ENSMUST00000164880.4"; gene_type "protein_coding"; gene_name "Vmn1r61"; transcript_type "protein_coding"; transcript_name "Vmn1r61-201"; level 2; protein_id "ENSMUSP00000128012.2"; transcript_support_level "NA"; mgi_id "MGI:3779692"; tag "not_best_in_genome_evidence"; tag "basic"; tag "Ensembl_canonical"; tag "GENCODE_Primary"; tag "appris_principal_1"; tag "CCDS"; ccdsid "CCDS51986.1"; havana_gene "OTTMUSG00000037746.1"; havana_transcript "OTTMUST00000097482.1";
chr7	HAVANA	exon	5612827	5614488	0	-	.	gene_id "ENSMUSG00000117863.2"; transcript_id "ENSMUST00000164880.4"; gene_type "protein_coding"; gene_name "Vmn1r61"; transcript_type "protein_coding"; transcript_name "Vmn1r61-201"; exon_number 1; exon_id "ENSMUSE00001455650.2"; level 2; protein_id "ENSMUSP00000128012.2"; transcript_support_level "NA"; mgi_id "MGI:3779692"; tag "not_best_in_genome_evidence"; tag "basic"; tag "Ensembl_canonical"; tag "GENCODE_Primary"; tag "appris_principal_1"; tag "CCDS"; ccdsid "CCDS51986.1"; havana_gene "OTTMUSG00000037746.1"; havana_transcript "OTTMUST00000097482.1";
chr7	HAVANA	UTR	5613293	5613412	0	-	.	gene_id "ENSMUSG00000117863.2"; transcript_id "ENSMUST00000238042.2"; gene_type "protein_coding"; gene_name "Vmn1r61"; transcript_type "nonsense_mediated_decay"; transcript_name "Vmn1r61-204"; exon_number 1; exon_id "ENSMUSE00001009322.4"; level 2; protein_id "ENSMUSP00000157894.2"; mgi_id "MGI:3779692"; tag "inferred_transcript_model"; tag "RNA_Seq_supported_only"; tag "CCDS"; ccdsid "CCDS51986.1"; havana_gene "OTTMUSG00000037746.1"; havana_transcript "OTTMUST00000177850.1";
chr7	HAVANA	exon	5613293	5614488	0	-	.	gene_id "ENSMUSG00000117863.2"; transcript_id "ENSMUST00000238042.2"; gene_type "protein_coding"; gene_name "Vmn1r61"; transcript_type "nonsense_mediated_decay"; transcript_name "Vmn1r61-204"; exon_number 1; exon_id "ENSMUSE00001009322.4"; level 2; protein_id "ENSMUSP00000157894.2"; mgi_id "MGI:3779692"; tag "inferred_transcript_model"; tag "RNA_Seq_supported_only"; tag "CCDS"; ccdsid "CCDS51986.1"; havana_gene "OTTMUSG00000037746.1"; havana_transcript "OTTMUST00000177850.1";
chr7	HAVANA	stop_codon	5613410	5613412	0	-	0	gene_id "ENSMUSG00000117863.2"; transcript_id "ENSMUST00000238042.2"; gene_type "protein_coding"; gene_name "Vmn1r61"; transcript_type "nonsense_mediated_decay"; transcript_name "Vmn1r61-204"; exon_number 1; exon_id "ENSMUSE00001009322.4"; level 2; protein_id "ENSMUSP00000157894.2"; mgi_id "MGI:3779692"; tag "inferred_transcript_model"; tag "RNA_Seq_supported_only"; tag "CCDS"; ccdsid "CCDS51986.1"; havana_gene "OTTMUSG00000037746.1"; havana_transcript "OTTMUST00000177850.1";
chr7	HAVANA	stop_codon	5613410	5613412	0	-	0	gene_id "ENSMUSG00000117863.2"; transcript_id "ENSMUST00000164880.4"; gene_type "protein_coding"; gene_name "Vmn1r61"; transcript_type "protein_coding"; transcript_name "Vmn1r61-201"; exon_number 1; exon_id "ENSMUSE00001455650.2"; level 2; protein_id "ENSMUSP00000128012.2"; transcript_support_level "NA"; mgi_id "MGI:3779692"; tag "not_best_in_genome_evidence"; tag "basic"; tag "Ensembl_canonical"; tag "GENCODE_Primary"; tag "appris_principal_1"; tag "CCDS"; ccdsid "CCDS51986.1"; havana_gene "OTTMUSG00000037746.1"; havana_transcript "OTTMUST00000097482.1";
chr7	HAVANA	CDS	5613413	5614312	0	-	0	gene_id "ENSMUSG00000117863.2"; transcript_id "ENSMUST00000238042.2"; gene_type "protein_coding"; gene_name "Vmn1r61"; transcript_type "nonsense_mediated_decay"; transcript_name "Vmn1r61-204"; exon_number 1; exon_id "ENSMUSE00001009322.4"; level 2; protein_id "ENSMUSP00000157894.2"; mgi_id "MGI:3779692"; tag "inferred_transcript_model"; tag "RNA_Seq_supported_only"; tag "CCDS"; ccdsid "CCDS51986.1"; havana_gene "OTTMUSG00000037746.1"; havana_transcript "OTTMUST00000177850.1";
chr7	HAVANA	CDS	5613413	5614312	0	-	0	gene_id "ENSMUSG00000117863.2"; transcript_id "ENSMUST00000164880.4"; gene_type "protein_coding"; gene_name "Vmn1r61"; transcript_type "protein_coding"; transcript_name "Vmn1r61-201"; exon_number 1; exon_id "ENSMUSE00001455650.2"; level 2; protein_id "ENSMUSP00000128012.2"; transcript_support_level "NA"; mgi_id "MGI:3779692"; tag "not_best_in_genome_evidence"; tag "basic"; tag "Ensembl_canonical"; tag "GENCODE_Primary"; tag "appris_principal_1"; tag "CCDS"; ccdsid "CCDS51986.1"; havana_gene "OTTMUSG00000037746.1"; havana_transcript "OTTMUST00000097482.1";
chr7	HAVANA	start_codon	5614310	5614312	0	-	0	gene_id "ENSMUSG00000117863.2"; transcript_id "ENSMUST00000238042.2"; gene_type "protein_coding"; gene_name "Vmn1r61"; transcript_type "nonsense_mediated_decay"; transcript_name "Vmn1r61-204"; exon_number 1; exon_id "ENSMUSE00001009322.4"; level 2; protein_id "ENSMUSP00000157894.2"; mgi_id "MGI:3779692"; tag "inferred_transcript_model"; tag "RNA_Seq_supported_only"; tag "CCDS"; ccdsid "CCDS51986.1"; havana_gene "OTTMUSG00000037746.1"; havana_transcript "OTTMUST00000177850.1";
chr7	HAVANA	start_codon	5614310	5614312	0	-	0	gene_id "ENSMUSG00000117863.2"; transcript_id "ENSMUST00000164880.4"; gene_type "protein_coding"; gene_name "Vmn1r61"; transcript_type "protein_coding"; transcript_name "Vmn1r61-201"; exon_number 1; exon_id "ENSMUSE00001455650.2"; level 2; protein_id "ENSMUSP00000128012.2"; transcript_support_level "NA"; mgi_id "MGI:3779692"; tag "not_best_in_genome_evidence"; tag "basic"; tag "Ensembl_canonical"; tag "GENCODE_Primary"; tag "appris_principal_1"; tag "CCDS"; ccdsid "CCDS51986.1"; havana_gene "OTTMUSG00000037746.1"; havana_transcript "OTTMUST00000097482.1";
chr7	HAVANA	UTR	5614313	5614488	0	-	.	gene_id "ENSMUSG00000117863.2"; transcript_id "ENSMUST00000238042.2"; gene_type "protein_coding"; gene_name "Vmn1r61"; transcript_type "nonsense_mediated_decay"; transcript_name "Vmn1r61-204"; exon_number 1; exon_id "ENSMUSE00001009322.4"; level 2; protein_id "ENSMUSP00000157894.2"; mgi_id "MGI:3779692"; tag "inferred_transcript_model"; tag "RNA_Seq_supported_only"; tag "CCDS"; ccdsid "CCDS51986.1"; havana_gene "OTTMUSG00000037746.1"; havana_transcript "OTTMUST00000177850.1";
chr7	HAVANA	UTR	5614313	5614488	0	-	.	gene_id "ENSMUSG00000117863.2"; transcript_id "ENSMUST00000164880.4"; gene_type "protein_coding"; gene_name "Vmn1r61"; transcript_type "protein_coding"; transcript_name "Vmn1r61-201"; exon_number 1; exon_id "ENSMUSE00001455650.2"; level 2; protein_id "ENSMUSP00000128012.2"; transcript_support_level "NA"; mgi_id "MGI:3779692"; tag "not_best_in_genome_evidence"; tag "basic"; tag "Ensembl_canonical"; tag "GENCODE_Primary"; tag "appris_principal_1"; tag "CCDS"; ccdsid "CCDS51986.1"; havana_gene "OTTMUSG00000037746.1"; havana_transcript "OTTMUST00000097482.1";
chr7	HAVANA	exon	5616039	5616294	0	-	.	gene_id "ENSMUSG00000117863.2"; transcript_id "ENSMUST00000236051.2"; gene_type "protein_coding"; gene_name "Vmn1r61"; transcript_type "protein_coding_CDS_not_defined"; transcript_name "Vmn1r61-202"; exon_number 1; exon_id "ENSMUSE00001462316.2"; level 2; mgi_id "MGI:3779692"; tag "inferred_transcript_model"; tag "RNA_Seq_supported_only"; havana_gene "OTTMUSG00000037746.1"; havana_transcript "OTTMUST00000177851.1";
chr7	HAVANA	exon	5616039	5616294	0	-	.	gene_id "ENSMUSG00000117863.2"; transcript_id "ENSMUST00000238026.2"; gene_type "protein_coding"; gene_name "Vmn1r61"; transcript_type "retained_intron"; transcript_name "Vmn1r61-203"; exon_number 1; exon_id "ENSMUSE00001462316.2"; level 2; mgi_id "MGI:3779692"; tag "inferred_transcript_model"; tag "RNA_Seq_supported_only"; havana_gene "OTTMUSG00000037746.1"; havana_transcript "OTTMUST00000177852.1";
chr7	HAVANA	exon	5762107	5763629	0	-	.	gene_id "ENSMUSG00000109540.2"; transcript_id "ENSMUST00000208212.2"; gene_type "processed_pseudogene"; gene_name "Gm44821"; transcript_type "processed_pseudogene"; transcript_name "Gm44821-201"; exon_number 2; exon_id "ENSMUSE00001379705.2"; level 2; transcript_support_level "NA"; mgi_id "MGI:5753397"; ont "PGO:0000004"; tag "basic"; tag "Ensembl_canonical"; tag "GENCODE_Primary"; havana_gene "OTTMUSG00000060011.1"; havana_transcript "OTTMUST00000146923.1";
chr7	HAVANA	gene	5762107	5766416	0	-	.	gene_id "ENSMUSG00000109540.2"; gene_type "processed_pseudogene"; gene_name "Gm44821"; level 2; mgi_id "MGI:5753397"; havana_gene "OTTMUSG00000060011.1";
chr7	HAVANA	transcript	5762107	5766416	0	-	.	gene_id "ENSMUSG00000109540.2"; transcript_id "ENSMUST00000208212.2"; gene_type "processed_pseudogene"; gene_name "Gm44821"; transcript_type "processed_pseudogene"; transcript_name "Gm44821-201"; level 2; transcript_support_level "NA"; mgi_id "MGI:5753397"; ont "PGO:0000004"; tag "basic"; tag "Ensembl_canonical"; tag "GENCODE_Primary"; havana_gene "OTTMUSG00000060011.1"; havana_transcript "OTTMUST00000146923.1";
chr7	HAVANA	exon	5765938	5766416	0	-	.	gene_id "ENSMUSG00000109540.2"; transcript_id "ENSMUST00000208212.2"; gene_type "processed_pseudogene"; gene_name "Gm44821"; transcript_type "processed_pseudogene"; transcript_name "Gm44821-201"; exon_number 1; exon_id "ENSMUSE00001378608.2"; level 2; transcript_support_level "NA"; mgi_id "MGI:5753397"; ont "PGO:0000004"; tag "basic"; tag "Ensembl_canonical"; tag "GENCODE_Primary"; havana_gene "OTTMUSG00000060011.1"; havana_transcript "OTTMUST00000146923.1";
chr7	HAVANA	UTR	5805344	5805730	0	-	.	gene_id "ENSMUSG00000058631.7"; transcript_id "ENSMUST00000075085.7"; gene_type "protein_coding"; gene_name "Vmn1r63"; transcript_type "protein_coding"; transcript_name "Vmn1r63-201"; exon_number 2; exon_id "ENSMUSE00000538295.6"; level 2; protein_id "ENSMUSP00000074593.7"; transcript_support_level "1"; mgi_id "MGI:3033470"; tag "basic"; tag "Ensembl_canonical"; tag "GENCODE_Primary"; tag "appris_principal_1"; tag "CCDS"; ccdsid "CCDS20765.1"; havana_gene "OTTMUSG00000037786.1"; havana_transcript "OTTMUST00000088336.1";
chr7	HAVANA	exon	5805344	5807370	0	-	.	gene_id "ENSMUSG00000058631.7"; transcript_id "ENSMUST00000075085.7"; gene_type "protein_coding"; gene_name "Vmn1r63"; transcript_type "protein_coding"; transcript_name "Vmn1r63-201"; exon_number 2; exon_id "ENSMUSE00000538295.6"; level 2; protein_id "ENSMUSP00000074593.7"; transcript_support_level "1"; mgi_id "MGI:3033470"; tag "basic"; tag "Ensembl_canonical"; tag "GENCODE_Primary"; tag "appris_principal_1"; tag "CCDS"; ccdsid "CCDS20765.1"; havana_gene "OTTMUSG00000037786.1"; havana_transcript "OTTMUST00000088336.1";
chr7	HAVANA	gene	5805344	5808444	0	-	.	gene_id "ENSMUSG00000058631.7"; gene_type "protein_coding"; gene_name "Vmn1r63"; level 2; mgi_id "MGI:3033470"; havana_gene "OTTMUSG00000037786.1";
chr7	HAVANA	transcript	5805344	5808444	0	-	.	gene_id "ENSMUSG00000058631.7"; transcript_id "ENSMUST00000075085.7"; gene_type "protein_coding"; gene_name "Vmn1r63"; transcript_type "protein_coding"; transcript_name "Vmn1r63-201"; level 2; protein_id "ENSMUSP00000074593.7"; transcript_support_level "1"; mgi_id "MGI:3033470"; tag "basic"; tag "Ensembl_canonical"; tag "GENCODE_Primary"; tag "appris_principal_1"; tag "CCDS"; ccdsid "CCDS20765.1"; havana_gene "OTTMUSG00000037786.1"; havana_transcript "OTTMUST00000088336.1";
chr7	HAVANA	stop_codon	5805728	5805730	0	-	0	gene_id "ENSMUSG00000058631.7"; transcript_id "ENSMUST00000075085.7"; gene_type "protein_coding"; gene_name "Vmn1r63"; transcript_type "protein_coding"; transcript_name "Vmn1r63-201"; exon_number 2; exon_id "ENSMUSE00000538295.6"; level 2; protein_id "ENSMUSP00000074593.7"; transcript_support_level "1"; mgi_id "MGI:3033470"; tag "basic"; tag "Ensembl_canonical"; tag "GENCODE_Primary"; tag "appris_principal_1"; tag "CCDS"; ccdsid "CCDS20765.1"; havana_gene "OTTMUSG00000037786.1"; havana_transcript "OTTMUST00000088336.1";
chr7	HAVANA	CDS	5805731	5806630	0	-	0	gene_id "ENSMUSG00000058631.7"; transcript_id "ENSMUST00000075085.7"; gene_type "protein_coding"; gene_name "Vmn1r63"; transcript_type "protein_coding"; transcript_name "Vmn1r63-201"; exon_number 2; exon_id "ENSMUSE00000538295.6"; level 2; protein_id "ENSMUSP00000074593.7"; transcript_support_level "1"; mgi_id "MGI:3033470"; tag "basic"; tag "Ensembl_canonical"; tag "GENCODE_Primary"; tag "appris_principal_1"; tag "CCDS"; ccdsid "CCDS20765.1"; havana_gene "OTTMUSG00000037786.1"; havana_transcript "OTTMUST00000088336.1";
chr7	HAVANA	start_codon	5806628	5806630	0	-	0	gene_id "ENSMUSG00000058631.7"; transcript_id "ENSMUST00000075085.7"; gene_type "protein_coding"; gene_name "Vmn1r63"; transcript_type "protein_coding"; transcript_name "Vmn1r63-201"; exon_number 2; exon_id "ENSMUSE00000538295.6"; level 2; protein_id "ENSMUSP00000074593.7"; transcript_support_level "1"; mgi_id "MGI:3033470"; tag "basic"; tag "Ensembl_canonical"; tag "GENCODE_Primary"; tag "appris_principal_1"; tag "CCDS"; ccdsid "CCDS20765.1"; havana_gene "OTTMUSG00000037786.1"; havana_transcript "OTTMUST00000088336.1";
chr7	HAVANA	UTR	5806631	5807370	0	-	.	gene_id "ENSMUSG00000058631.7"; transcript_id "ENSMUST00000075085.7"; gene_type "protein_coding"; gene_name "Vmn1r63"; transcript_type "protein_coding"; transcript_name "Vmn1r63-201"; exon_number 2; exon_id "ENSMUSE00000538295.6"; level 2; protein_id "ENSMUSP00000074593.7"; transcript_support_level "1"; mgi_id "MGI:3033470"; tag "basic"; tag "Ensembl_canonical"; tag "GENCODE_Primary"; tag "appris_principal_1"; tag "CCDS"; ccdsid "CCDS20765.1"; havana_gene "OTTMUSG00000037786.1"; havana_transcript "OTTMUST00000088336.1";
chr7	HAVANA	exon	5808300	5808444	0	-	.	gene_id "ENSMUSG00000058631.7"; transcript_id "ENSMUST00000075085.7"; gene_type "protein_coding"; gene_name "Vmn1r63"; transcript_type "protein_coding"; transcript_name "Vmn1r63-201"; exon_number 1; exon_id "ENSMUSE00000975110.2"; level 2; protein_id "ENSMUSP00000074593.7"; transcript_support_level "1"; mgi_id "MGI:3033470"; tag "basic"; tag "Ensembl_canonical"; tag "GENCODE_Primary"; tag "appris_principal_1"; tag "CCDS"; ccdsid "CCDS20765.1"; havana_gene "OTTMUSG00000037786.1"; havana_transcript "OTTMUST00000088336.1";
chr7	HAVANA	UTR	5808300	5808444	0	-	.	gene_id "ENSMUSG00000058631.7"; transcript_id "ENSMUST00000075085.7"; gene_type "protein_coding"; gene_name "Vmn1r63"; transcript_type "protein_coding"; transcript_name "Vmn1r63-201"; exon_number 1; exon_id "ENSMUSE00000975110.2"; level 2; protein_id "ENSMUSP00000074593.7"; transcript_support_level "1"; mgi_id "MGI:3033470"; tag "basic"; tag "Ensembl_canonical"; tag "GENCODE_Primary"; tag "appris_principal_1"; tag "CCDS"; ccdsid "CCDS20765.1"; havana_gene "OTTMUSG00000037786.1"; havana_transcript "OTTMUST00000088336.1";
chr7	HAVANA	stop_codon	5886579	5886581	0	-	0	gene_id "ENSMUSG00000118388.2"; transcript_id "ENSMUST00000078475.5"; gene_type "protein_coding"; gene_name "Vmn1r64"; transcript_type "protein_coding"; transcript_name "Vmn1r64-201"; exon_number 1; exon_id "ENSMUSE00000495259.5"; level 2; protein_id "ENSMUSP00000077568.3"; transcript_support_level "NA"; mgi_id "MGI:3033480"; tag "not_best_in_genome_evidence"; tag "basic"; tag "Ensembl_canonical"; tag "GENCODE_Primary"; tag "appris_principal_1"; tag "CCDS"; ccdsid "CCDS20766.1"; havana_gene "OTTMUSG00000037787.1"; havana_transcript "OTTMUST00000097528.1";
chr7	HAVANA	UTR	5886579	5886581	0	-	.	gene_id "ENSMUSG00000118388.2"; transcript_id "ENSMUST00000078475.5"; gene_type "protein_coding"; gene_name "Vmn1r64"; transcript_type "protein_coding"; transcript_name "Vmn1r64-201"; exon_number 1; exon_id "ENSMUSE00000495259.5"; level 2; protein_id "ENSMUSP00000077568.3"; transcript_support_level "NA"; mgi_id "MGI:3033480"; tag "not_best_in_genome_evidence"; tag "basic"; tag "Ensembl_canonical"; tag "GENCODE_Primary"; tag "appris_principal_1"; tag "CCDS"; ccdsid "CCDS20766.1"; havana_gene "OTTMUSG00000037787.1"; havana_transcript "OTTMUST00000097528.1";
chr7	HAVANA	gene	5886579	5887541	0	-	.	gene_id "ENSMUSG00000118388.2"; gene_type "protein_coding"; gene_name "Vmn1r64"; level 2; mgi_id "MGI:3033480"; havana_gene "OTTMUSG00000037787.1";
chr7	HAVANA	transcript	5886579	5887541	0	-	.	gene_id "ENSMUSG00000118388.2"; transcript_id "ENSMUST00000078475.5"; gene_type "protein_coding"; gene_name "Vmn1r64"; transcript_type "protein_coding"; transcript_name "Vmn1r64-201"; level 2; protein_id "ENSMUSP00000077568.3"; transcript_support_level "NA"; mgi_id "MGI:3033480"; tag "not_best_in_genome_evidence"; tag "basic"; tag "Ensembl_canonical"; tag "GENCODE_Primary"; tag "appris_principal_1"; tag "CCDS"; ccdsid "CCDS20766.1"; havana_gene "OTTMUSG00000037787.1"; havana_transcript "OTTMUST00000097528.1";
chr7	HAVANA	exon	5886579	5887541	0	-	.	gene_id "ENSMUSG00000118388.2"; transcript_id "ENSMUST00000078475.5"; gene_type "protein_coding"; gene_name "Vmn1r64"; transcript_type "protein_coding"; transcript_name "Vmn1r64-201"; exon_number 1; exon_id "ENSMUSE00000495259.5"; level 2; protein_id "ENSMUSP00000077568.3"; transcript_support_level "NA"; mgi_id "MGI:3033480"; tag "not_best_in_genome_evidence"; tag "basic"; tag "Ensembl_canonical"; tag "GENCODE_Primary"; tag "appris_principal_1"; tag "CCDS"; ccdsid "CCDS20766.1"; havana_gene "OTTMUSG00000037787.1"; havana_transcript "OTTMUST00000097528.1";
chr7	HAVANA	CDS	5886582	5887541	0	-	0	gene_id "ENSMUSG00000118388.2"; transcript_id "ENSMUST00000078475.5"; gene_type "protein_coding"; gene_name "Vmn1r64"; transcript_type "protein_coding"; transcript_name "Vmn1r64-201"; exon_number 1; exon_id "ENSMUSE00000495259.5"; level 2; protein_id "ENSMUSP00000077568.3"; transcript_support_level "NA"; mgi_id "MGI:3033480"; tag "not_best_in_genome_evidence"; tag "basic"; tag "Ensembl_canonical"; tag "GENCODE_Primary"; tag "appris_principal_1"; tag "CCDS"; ccdsid "CCDS20766.1"; havana_gene "OTTMUSG00000037787.1"; havana_transcript "OTTMUST00000097528.1";
chr7	HAVANA	start_codon	5887539	5887541	0	-	0	gene_id "ENSMUSG00000118388.2"; transcript_id "ENSMUST00000078475.5"; gene_type "protein_coding"; gene_name "Vmn1r64"; transcript_type "protein_coding"; transcript_name "Vmn1r64-201"; exon_number 1; exon_id "ENSMUSE00000495259.5"; level 2; protein_id "ENSMUSP00000077568.3"; transcript_support_level "NA"; mgi_id "MGI:3033480"; tag "not_best_in_genome_evidence"; tag "basic"; tag "Ensembl_canonical"; tag "GENCODE_Primary"; tag "appris_principal_1"; tag "CCDS"; ccdsid "CCDS20766.1"; havana_gene "OTTMUSG00000037787.1"; havana_transcript "OTTMUST00000097528.1";
chr7	HAVANA	gene	5932500	5933454	0	-	.	gene_id "ENSMUSG00000092580.2"; gene_type "processed_pseudogene"; gene_name "Vmn1r-ps45"; level 2; mgi_id "MGI:3852386"; havana_gene "OTTMUSG00000037801.1";
chr7	HAVANA	transcript	5932500	5933454	0	-	.	gene_id "ENSMUSG00000092580.2"; transcript_id "ENSMUST00000174106.2"; gene_type "processed_pseudogene"; gene_name "Vmn1r-ps45"; transcript_type "processed_pseudogene"; transcript_name "Vmn1r-ps45-201"; level 2; transcript_support_level "NA"; mgi_id "MGI:3852386"; ont "PGO:0000004"; tag "basic"; tag "Ensembl_canonical"; tag "GENCODE_Primary"; havana_gene "OTTMUSG00000037801.1"; havana_transcript "OTTMUST00000097554.1";
chr7	HAVANA	exon	5932500	5933454	0	-	.	gene_id "ENSMUSG00000092580.2"; transcript_id "ENSMUST00000174106.2"; gene_type "processed_pseudogene"; gene_name "Vmn1r-ps45"; transcript_type "processed_pseudogene"; transcript_name "Vmn1r-ps45-201"; exon_number 1; exon_id "ENSMUSE00000939620.2"; level 2; transcript_support_level "NA"; mgi_id "MGI:3852386"; ont "PGO:0000004"; tag "basic"; tag "Ensembl_canonical"; tag "GENCODE_Primary"; havana_gene "OTTMUSG00000037801.1"; havana_transcript "OTTMUST00000097554.1";
chr7	HAVANA	gene	5969267	5970215	0	-	.	gene_id "ENSMUSG00000092271.2"; gene_type "processed_pseudogene"; gene_name "Vmn1r-ps46"; level 2; mgi_id "MGI:3781637"; havana_gene "OTTMUSG00000037802.1";
chr7	HAVANA	transcript	5969267	5970215	0	-	.	gene_id "ENSMUSG00000092271.2"; transcript_id "ENSMUST00000173862.2"; gene_type "processed_pseudogene"; gene_name "Vmn1r-ps46"; transcript_type "processed_pseudogene"; transcript_name "Vmn1r-ps46-201"; level 2; transcript_support_level "NA"; mgi_id "MGI:3781637"; ont "PGO:0000004"; tag "basic"; tag "Ensembl_canonical"; tag "GENCODE_Primary"; havana_gene "OTTMUSG00000037802.1"; havana_transcript "OTTMUST00000097555.1";
chr7	HAVANA	exon	5969267	5970215	0	-	.	gene_id "ENSMUSG00000092271.2"; transcript_id "ENSMUST00000173862.2"; gene_type "processed_pseudogene"; gene_name "Vmn1r-ps46"; transcript_type "processed_pseudogene"; transcript_name "Vmn1r-ps46-201"; exon_number 1; exon_id "ENSMUSE00000932144.2"; level 2; transcript_support_level "NA"; mgi_id "MGI:3781637"; ont "PGO:0000004"; tag "basic"; tag "Ensembl_canonical"; tag "GENCODE_Primary"; havana_gene "OTTMUSG00000037802.1"; havana_transcript "OTTMUST00000097555.1";
chr7	sragcm37_es	exon	5992396	5993291	0.227712529277432	-	.	gene_id "sragcm37_gene_62324"; transcript_id "sragcm37_gene_62324_tx_1"; exon_id "chr7_5992396_5993291_-"; exonnum "3"; txlen "1176";
chr7	sragcm37_es	exon	5992396	5993291	0.0243776772352034	-	.	gene_id "sragcm37_gene_62324"; transcript_id "sragcm37_gene_62324_tx_2"; exon_id "chr7_5992396_5993291_-"; exonnum "2"; txlen "963";
chr7	sragcm37_mid	exon	6001237	6001449	0.227712529277432	-	.	gene_id "sragcm37_gene_62324"; transcript_id "sragcm37_gene_62324_tx_1"; exon_id "chr7_6001237_6001449_-"; exonnum "2"; txlen "1176";
chr7	sragcm37_mid	exon	6010597	6010663	0.227712529277432	-	.	gene_id "sragcm37_gene_62324"; transcript_id "sragcm37_gene_62324_tx_1"; exon_id "chr7_6010597_6010663_-"; exonnum "1"; txlen "1176";
chr7	sragcm37_mid	exon	6010597	6010663	0.0243776772352034	-	.	gene_id "sragcm37_gene_62324"; transcript_id "sragcm37_gene_62324_tx_2"; exon_id "chr7_6010597_6010663_-"; exonnum "1"; txlen "963";
chr7	HAVANA	UTR	6010749	6011236	0	-	.	gene_id "ENSMUSG00000066850.3"; transcript_id "ENSMUST00000086338.2"; gene_type "protein_coding"; gene_name "Vmn1r65"; transcript_type "protein_coding"; transcript_name "Vmn1r65-201"; exon_number 3; exon_id "ENSMUSE00000538287.2"; level 2; protein_id "ENSMUSP00000083520.2"; transcript_support_level "1"; mgi_id "MGI:3033475"; tag "basic"; tag "Ensembl_canonical"; tag "GENCODE_Primary"; tag "appris_principal_1"; tag "CCDS"; ccdsid "CCDS20767.1"; havana_gene "OTTMUSG00000037788.1"; havana_transcript "OTTMUST00000097529.1";
chr7	HAVANA	exon	6010749	6012725	0	-	.	gene_id "ENSMUSG00000066850.3"; transcript_id "ENSMUST00000086338.2"; gene_type "protein_coding"; gene_name "Vmn1r65"; transcript_type "protein_coding"; transcript_name "Vmn1r65-201"; exon_number 3; exon_id "ENSMUSE00000538287.2"; level 2; protein_id "ENSMUSP00000083520.2"; transcript_support_level "1"; mgi_id "MGI:3033475"; tag "basic"; tag "Ensembl_canonical"; tag "GENCODE_Primary"; tag "appris_principal_1"; tag "CCDS"; ccdsid "CCDS20767.1"; havana_gene "OTTMUSG00000037788.1"; havana_transcript "OTTMUST00000097529.1";
chr7	HAVANA	exon	6010749	6013734	0	-	.	gene_id "ENSMUSG00000066850.3"; transcript_id "ENSMUST00000227656.2"; gene_type "protein_coding"; gene_name "Vmn1r65"; transcript_type "retained_intron"; transcript_name "Vmn1r65-202"; exon_number 2; exon_id "ENSMUSE00001429299.2"; level 2; mgi_id "MGI:3033475"; tag "inferred_transcript_model"; tag "RNA_Seq_supported_only"; havana_gene "OTTMUSG00000037788.1"; havana_transcript "OTTMUST00000169038.1";
chr7	HAVANA	gene	6010749	6014009	0	-	.	gene_id "ENSMUSG00000066850.3"; gene_type "protein_coding"; gene_name "Vmn1r65"; level 2; mgi_id "MGI:3033475"; havana_gene "OTTMUSG00000037788.1";
chr7	HAVANA	transcript	6010749	6014009	0	-	.	gene_id "ENSMUSG00000066850.3"; transcript_id "ENSMUST00000086338.2"; gene_type "protein_coding"; gene_name "Vmn1r65"; transcript_type "protein_coding"; transcript_name "Vmn1r65-201"; level 2; protein_id "ENSMUSP00000083520.2"; transcript_support_level "1"; mgi_id "MGI:3033475"; tag "basic"; tag "Ensembl_canonical"; tag "GENCODE_Primary"; tag "appris_principal_1"; tag "CCDS"; ccdsid "CCDS20767.1"; havana_gene "OTTMUSG00000037788.1"; havana_transcript "OTTMUST00000097529.1";
chr7	HAVANA	transcript	6010749	6014009	0	-	.	gene_id "ENSMUSG00000066850.3"; transcript_id "ENSMUST00000227656.2"; gene_type "protein_coding"; gene_name "Vmn1r65"; transcript_type "retained_intron"; transcript_name "Vmn1r65-202"; level 2; mgi_id "MGI:3033475"; tag "inferred_transcript_model"; tag "RNA_Seq_supported_only"; havana_gene "OTTMUSG00000037788.1"; havana_transcript "OTTMUST00000169038.1";
chr7	HAVANA	stop_codon	6011234	6011236	0	-	0	gene_id "ENSMUSG00000066850.3"; transcript_id "ENSMUST00000086338.2"; gene_type "protein_coding"; gene_name "Vmn1r65"; transcript_type "protein_coding"; transcript_name "Vmn1r65-201"; exon_number 3; exon_id "ENSMUSE00000538287.2"; level 2; protein_id "ENSMUSP00000083520.2"; transcript_support_level "1"; mgi_id "MGI:3033475"; tag "basic"; tag "Ensembl_canonical"; tag "GENCODE_Primary"; tag "appris_principal_1"; tag "CCDS"; ccdsid "CCDS20767.1"; havana_gene "OTTMUSG00000037788.1"; havana_transcript "OTTMUST00000097529.1";
chr7	HAVANA	CDS	6011237	6012232	0	-	0	gene_id "ENSMUSG00000066850.3"; transcript_id "ENSMUST00000086338.2"; gene_type "protein_coding"; gene_name "Vmn1r65"; transcript_type "protein_coding"; transcript_name "Vmn1r65-201"; exon_number 3; exon_id "ENSMUSE00000538287.2"; level 2; protein_id "ENSMUSP00000083520.2"; transcript_support_level "1"; mgi_id "MGI:3033475"; tag "basic"; tag "Ensembl_canonical"; tag "GENCODE_Primary"; tag "appris_principal_1"; tag "CCDS"; ccdsid "CCDS20767.1"; havana_gene "OTTMUSG00000037788.1"; havana_transcript "OTTMUST00000097529.1";
chr7	HAVANA	start_codon	6012230	6012232	0	-	0	gene_id "ENSMUSG00000066850.3"; transcript_id "ENSMUST00000086338.2"; gene_type "protein_coding"; gene_name "Vmn1r65"; transcript_type "protein_coding"; transcript_name "Vmn1r65-201"; exon_number 3; exon_id "ENSMUSE00000538287.2"; level 2; protein_id "ENSMUSP00000083520.2"; transcript_support_level "1"; mgi_id "MGI:3033475"; tag "basic"; tag "Ensembl_canonical"; tag "GENCODE_Primary"; tag "appris_principal_1"; tag "CCDS"; ccdsid "CCDS20767.1"; havana_gene "OTTMUSG00000037788.1"; havana_transcript "OTTMUST00000097529.1";
chr7	HAVANA	UTR	6012233	6012725	0	-	.	gene_id "ENSMUSG00000066850.3"; transcript_id "ENSMUST00000086338.2"; gene_type "protein_coding"; gene_name "Vmn1r65"; transcript_type "protein_coding"; transcript_name "Vmn1r65-201"; exon_number 3; exon_id "ENSMUSE00000538287.2"; level 2; protein_id "ENSMUSP00000083520.2"; transcript_support_level "1"; mgi_id "MGI:3033475"; tag "basic"; tag "Ensembl_canonical"; tag "GENCODE_Primary"; tag "appris_principal_1"; tag "CCDS"; ccdsid "CCDS20767.1"; havana_gene "OTTMUSG00000037788.1"; havana_transcript "OTTMUST00000097529.1";
chr7	HAVANA	exon	6013191	6013734	0	-	.	gene_id "ENSMUSG00000066850.3"; transcript_id "ENSMUST00000086338.2"; gene_type "protein_coding"; gene_name "Vmn1r65"; transcript_type "protein_coding"; transcript_name "Vmn1r65-201"; exon_number 2; exon_id "ENSMUSE00000538289.2"; level 2; protein_id "ENSMUSP00000083520.2"; transcript_support_level "1"; mgi_id "MGI:3033475"; tag "basic"; tag "Ensembl_canonical"; tag "GENCODE_Primary"; tag "appris_principal_1"; tag "CCDS"; ccdsid "CCDS20767.1"; havana_gene "OTTMUSG00000037788.1"; havana_transcript "OTTMUST00000097529.1";
chr7	HAVANA	UTR	6013191	6013734	0	-	.	gene_id "ENSMUSG00000066850.3"; transcript_id "ENSMUST00000086338.2"; gene_type "protein_coding"; gene_name "Vmn1r65"; transcript_type "protein_coding"; transcript_name "Vmn1r65-201"; exon_number 2; exon_id "ENSMUSE00000538289.2"; level 2; protein_id "ENSMUSP00000083520.2"; transcript_support_level "1"; mgi_id "MGI:3033475"; tag "basic"; tag "Ensembl_canonical"; tag "GENCODE_Primary"; tag "appris_principal_1"; tag "CCDS"; ccdsid "CCDS20767.1"; havana_gene "OTTMUSG00000037788.1"; havana_transcript "OTTMUST00000097529.1";
chr7	ENSEMBL_gcm37	exon	6013191	6013734	1.23227403264996	-	.	gene_id "ENSMUSG00000066850.3"; transcript_id "ENSMUSG00000066850.3_tx_1"; exon_id "chr7_6013191_6013734_-"; exonnum "3"; txlen "762";
chr7	sragcm37_mid	exon	6013849	6013967	1.23227403264996	-	.	gene_id "ENSMUSG00000066850.3"; transcript_id "ENSMUSG00000066850.3_tx_1"; exon_id "chr7_6013849_6013967_-"; exonnum "2"; txlen "762";
chr7	HAVANA	exon	6013849	6014009	0	-	.	gene_id "ENSMUSG00000066850.3"; transcript_id "ENSMUST00000086338.2"; gene_type "protein_coding"; gene_name "Vmn1r65"; transcript_type "protein_coding"; transcript_name "Vmn1r65-201"; exon_number 1; exon_id "ENSMUSE00000538290.2"; level 2; protein_id "ENSMUSP00000083520.2"; transcript_support_level "1"; mgi_id "MGI:3033475"; tag "basic"; tag "Ensembl_canonical"; tag "GENCODE_Primary"; tag "appris_principal_1"; tag "CCDS"; ccdsid "CCDS20767.1"; havana_gene "OTTMUSG00000037788.1"; havana_transcript "OTTMUST00000097529.1";
chr7	HAVANA	UTR	6013849	6014009	0	-	.	gene_id "ENSMUSG00000066850.3"; transcript_id "ENSMUST00000086338.2"; gene_type "protein_coding"; gene_name "Vmn1r65"; transcript_type "protein_coding"; transcript_name "Vmn1r65-201"; exon_number 1; exon_id "ENSMUSE00000538290.2"; level 2; protein_id "ENSMUSP00000083520.2"; transcript_support_level "1"; mgi_id "MGI:3033475"; tag "basic"; tag "Ensembl_canonical"; tag "GENCODE_Primary"; tag "appris_principal_1"; tag "CCDS"; ccdsid "CCDS20767.1"; havana_gene "OTTMUSG00000037788.1"; havana_transcript "OTTMUST00000097529.1";
chr7	HAVANA	exon	6013849	6014009	0	-	.	gene_id "ENSMUSG00000066850.3"; transcript_id "ENSMUST00000227656.2"; gene_type "protein_coding"; gene_name "Vmn1r65"; transcript_type "retained_intron"; transcript_name "Vmn1r65-202"; exon_number 1; exon_id "ENSMUSE00000538290.2"; level 2; mgi_id "MGI:3033475"; tag "inferred_transcript_model"; tag "RNA_Seq_supported_only"; havana_gene "OTTMUSG00000037788.1"; havana_transcript "OTTMUST00000169038.1";
chr7	sragcm37_ss	exon	6041873	6041971	1.23227403264996	-	.	gene_id "ENSMUSG00000066850.3"; transcript_id "ENSMUSG00000066850.3_tx_1"; exon_id "chr7_6041873_6041971_-"; exonnum "1"; txlen "762";
chr7	HAVANA	exon	6043815	6044119	0	-	.	gene_id "ENSMUSG00000109283.2"; transcript_id "ENSMUST00000209063.2"; gene_type "lncRNA"; gene_name "Gm44733"; transcript_type "lncRNA"; transcript_name "Gm44733-202"; exon_number 3; exon_id "ENSMUSE00001377921.2"; level 2; transcript_support_level "5"; mgi_id "MGI:5753309"; tag "basic"; tag "Ensembl_canonical"; tag "GENCODE_Primary"; havana_gene "OTTMUSG00000060026.1"; havana_transcript "OTTMUST00000146938.1";
chr7	HAVANA	gene	6043815	6045949	0	-	.	gene_id "ENSMUSG00000109283.2"; gene_type "lncRNA"; gene_name "Gm44733"; level 2; mgi_id "MGI:5753309"; havana_gene "OTTMUSG00000060026.1";
chr7	HAVANA	transcript	6043815	6045949	0	-	.	gene_id "ENSMUSG00000109283.2"; transcript_id "ENSMUST00000209063.2"; gene_type "lncRNA"; gene_name "Gm44733"; transcript_type "lncRNA"; transcript_name "Gm44733-202"; level 2; transcript_support_level "5"; mgi_id "MGI:5753309"; tag "basic"; tag "Ensembl_canonical"; tag "GENCODE_Primary"; havana_gene "OTTMUSG00000060026.1"; havana_transcript "OTTMUST00000146938.1";
chr7	HAVANA	exon	6044953	6045362	0	-	.	gene_id "ENSMUSG00000109283.2"; transcript_id "ENSMUST00000208067.2"; gene_type "lncRNA"; gene_name "Gm44733"; transcript_type "lncRNA"; transcript_name "Gm44733-201"; exon_number 2; exon_id "ENSMUSE00001376254.2"; level 2; transcript_support_level "3"; mgi_id "MGI:5753309"; tag "basic"; havana_gene "OTTMUSG00000060026.1"; havana_transcript "OTTMUST00000146939.1";
chr7	HAVANA	transcript	6044953	6045949	0	-	.	gene_id "ENSMUSG00000109283.2"; transcript_id "ENSMUST00000208067.2"; gene_type "lncRNA"; gene_name "Gm44733"; transcript_type "lncRNA"; transcript_name "Gm44733-201"; level 2; transcript_support_level "3"; mgi_id "MGI:5753309"; tag "basic"; havana_gene "OTTMUSG00000060026.1"; havana_transcript "OTTMUST00000146939.1";
chr7	HAVANA	exon	6045219	6045362	0	-	.	gene_id "ENSMUSG00000109283.2"; transcript_id "ENSMUST00000209063.2"; gene_type "lncRNA"; gene_name "Gm44733"; transcript_type "lncRNA"; transcript_name "Gm44733-202"; exon_number 2; exon_id "ENSMUSE00001378643.2"; level 2; transcript_support_level "5"; mgi_id "MGI:5753309"; tag "basic"; tag "Ensembl_canonical"; tag "GENCODE_Primary"; havana_gene "OTTMUSG00000060026.1"; havana_transcript "OTTMUST00000146938.1";
chr7	HAVANA	exon	6045817	6045949	0	-	.	gene_id "ENSMUSG00000109283.2"; transcript_id "ENSMUST00000209063.2"; gene_type "lncRNA"; gene_name "Gm44733"; transcript_type "lncRNA"; transcript_name "Gm44733-202"; exon_number 1; exon_id "ENSMUSE00001380448.2"; level 2; transcript_support_level "5"; mgi_id "MGI:5753309"; tag "basic"; tag "Ensembl_canonical"; tag "GENCODE_Primary"; havana_gene "OTTMUSG00000060026.1"; havana_transcript "OTTMUST00000146938.1";
chr7	HAVANA	exon	6045817	6045949	0	-	.	gene_id "ENSMUSG00000109283.2"; transcript_id "ENSMUST00000208067.2"; gene_type "lncRNA"; gene_name "Gm44733"; transcript_type "lncRNA"; transcript_name "Gm44733-201"; exon_number 1; exon_id "ENSMUSE00001380448.2"; level 2; transcript_support_level "3"; mgi_id "MGI:5753309"; tag "basic"; havana_gene "OTTMUSG00000060026.1"; havana_transcript "OTTMUST00000146939.1";
chr7	HAVANA	exon	6119571	6119872	0	-	.	gene_id "ENSMUSG00000142925.1"; transcript_id "ENSMUST00000373831.1"; gene_type "lncRNA"; gene_name "ENSMUSG00000142925"; transcript_type "lncRNA"; transcript_name "ENSMUST00000373831"; exon_number 2; exon_id "ENSMUSE00001735415.1"; level 2; tag "basic"; tag "Ensembl_canonical"; tag "GENCODE_Primary"; tag "TAGENE";
chr7	HAVANA	gene	6119571	6126429	0	-	.	gene_id "ENSMUSG00000142925.1"; gene_type "lncRNA"; gene_name "ENSMUSG00000142925"; level 2;
chr7	HAVANA	transcript	6119571	6126429	0	-	.	gene_id "ENSMUSG00000142925.1"; transcript_id "ENSMUST00000373831.1"; gene_type "lncRNA"; gene_name "ENSMUSG00000142925"; transcript_type "lncRNA"; transcript_name "ENSMUST00000373831"; level 2; tag "basic"; tag "Ensembl_canonical"; tag "GENCODE_Primary"; tag "TAGENE";
chr7	HAVANA	exon	6126306	6126429	0	-	.	gene_id "ENSMUSG00000142925.1"; transcript_id "ENSMUST00000373831.1"; gene_type "lncRNA"; gene_name "ENSMUSG00000142925"; transcript_type "lncRNA"; transcript_name "ENSMUST00000373831"; exon_number 1; exon_id "ENSMUSE00001735414.1"; level 2; tag "basic"; tag "Ensembl_canonical"; tag "GENCODE_Primary"; tag "TAGENE";
chr7	HAVANA	UTR	6134490	6135106	0	-	.	gene_id "ENSMUSG00000046792.9"; transcript_id "ENSMUST00000094870.3"; gene_type "protein_coding"; gene_name "Zfp787"; transcript_type "protein_coding"; transcript_name "Zfp787-201"; exon_number 3; exon_id "ENSMUSE00000600779.3"; level 2; protein_id "ENSMUSP00000092468.2"; transcript_support_level "1"; mgi_id "MGI:1914359"; tag "basic"; tag "Ensembl_canonical"; tag "GENCODE_Primary"; tag "appris_principal_1"; tag "CCDS"; ccdsid "CCDS20769.1"; havana_gene "OTTMUSG00000060037.1"; havana_transcript "OTTMUST00000146989.1";
chr7	HAVANA	exon	6134490	6136170	0	-	.	gene_id "ENSMUSG00000046792.9"; transcript_id "ENSMUST00000094870.3"; gene_type "protein_coding"; gene_name "Zfp787"; transcript_type "protein_coding"; transcript_name "Zfp787-201"; exon_number 3; exon_id "ENSMUSE00000600779.3"; level 2; protein_id "ENSMUSP00000092468.2"; transcript_support_level "1"; mgi_id "MGI:1914359"; tag "basic"; tag "Ensembl_canonical"; tag "GENCODE_Primary"; tag "appris_principal_1"; tag "CCDS"; ccdsid "CCDS20769.1"; havana_gene "OTTMUSG00000060037.1"; havana_transcript "OTTMUST00000146989.1";
chr7	HAVANA	transcript	6134490	6158970	0	-	.	gene_id "ENSMUSG00000046792.9"; transcript_id "ENSMUST00000094870.3"; gene_type "protein_coding"; gene_name "Zfp787"; transcript_type "protein_coding"; transcript_name "Zfp787-201"; level 2; protein_id "ENSMUSP00000092468.2"; transcript_support_level "1"; mgi_id "MGI:1914359"; tag "basic"; tag "Ensembl_canonical"; tag "GENCODE_Primary"; tag "appris_principal_1"; tag "CCDS"; ccdsid "CCDS20769.1"; havana_gene "OTTMUSG00000060037.1"; havana_transcript "OTTMUST00000146989.1";
chr7	HAVANA	gene	6134490	6158996	0	-	.	gene_id "ENSMUSG00000046792.9"; gene_type "protein_coding"; gene_name "Zfp787"; level 2; mgi_id "MGI:1914359"; havana_gene "OTTMUSG00000060037.1";
chr7	HAVANA	stop_codon	6135104	6135106	0	-	0	gene_id "ENSMUSG00000046792.9"; transcript_id "ENSMUST00000094870.3"; gene_type "protein_coding"; gene_name "Zfp787"; transcript_type "protein_coding"; transcript_name "Zfp787-201"; exon_number 3; exon_id "ENSMUSE00000600779.3"; level 2; protein_id "ENSMUSP00000092468.2"; transcript_support_level "1"; mgi_id "MGI:1914359"; tag "basic"; tag "Ensembl_canonical"; tag "GENCODE_Primary"; tag "appris_principal_1"; tag "CCDS"; ccdsid "CCDS20769.1"; havana_gene "OTTMUSG00000060037.1"; havana_transcript "OTTMUST00000146989.1";
chr7	HAVANA	CDS	6135107	6136170	0	-	2	gene_id "ENSMUSG00000046792.9"; transcript_id "ENSMUST00000094870.3"; gene_type "protein_coding"; gene_name "Zfp787"; transcript_type "protein_coding"; transcript_name "Zfp787-201"; exon_number 3; exon_id "ENSMUSE00000600779.3"; level 2; protein_id "ENSMUSP00000092468.2"; transcript_support_level "1"; mgi_id "MGI:1914359"; tag "basic"; tag "Ensembl_canonical"; tag "GENCODE_Primary"; tag "appris_principal_1"; tag "CCDS"; ccdsid "CCDS20769.1"; havana_gene "OTTMUSG00000060037.1"; havana_transcript "OTTMUST00000146989.1";
chr7	HAVANA	exon	6135954	6136170	0	-	.	gene_id "ENSMUSG00000046792.9"; transcript_id "ENSMUST00000207315.2"; gene_type "protein_coding"; gene_name "Zfp787"; transcript_type "protein_coding"; transcript_name "Zfp787-202"; exon_number 3; exon_id "ENSMUSE00001377014.2"; level 2; protein_id "ENSMUSP00000147060.2"; transcript_support_level "3"; mgi_id "MGI:1914359"; tag "mRNA_end_NF"; tag "cds_end_NF"; tag "upstream_uORF"; havana_gene "OTTMUSG00000060037.1"; havana_transcript "OTTMUST00000146990.1";
chr7	HAVANA	CDS	6135954	6136170	0	-	2	gene_id "ENSMUSG00000046792.9"; transcript_id "ENSMUST00000207315.2"; gene_type "protein_coding"; gene_name "Zfp787"; transcript_type "protein_coding"; transcript_name "Zfp787-202"; exon_number 3; exon_id "ENSMUSE00001377014.2"; level 2; protein_id "ENSMUSP00000147060.2"; transcript_support_level "3"; mgi_id "MGI:1914359"; tag "mRNA_end_NF"; tag "cds_end_NF"; tag "upstream_uORF"; havana_gene "OTTMUSG00000060037.1"; havana_transcript "OTTMUST00000146990.1";
chr7	ENSEMBL_gcm37	exon	6135954	6136170	61.9084934634614	-	.	gene_id "ENSMUSG00000046792.9"; transcript_id "ENSMUSG00000046792.9_tx_5"; exon_id "chr7_6135954_6136170_-"; exonnum "4"; txlen "500";
chr7	ENSEMBL_gcm37	exon	6135954	6136170	36.0390903255306	-	.	gene_id "ENSMUSG00000046792.9"; transcript_id "ENSMUSG00000046792.9_tx_6"; exon_id "chr7_6135954_6136170_-"; exonnum "4"; txlen "602";
chr7	HAVANA	transcript	6135954	6158594	0	-	.	gene_id "ENSMUSG00000046792.9"; transcript_id "ENSMUST00000207315.2"; gene_type "protein_coding"; gene_name "Zfp787"; transcript_type "protein_coding"; transcript_name "Zfp787-202"; level 2; protein_id "ENSMUSP00000147060.2"; transcript_support_level "3"; mgi_id "MGI:1914359"; tag "mRNA_end_NF"; tag "cds_end_NF"; tag "upstream_uORF"; havana_gene "OTTMUSG00000060037.1"; havana_transcript "OTTMUST00000146990.1";
chr7	sragcm37_mid	exon	6137641	6137707	61.9084934634614	-	.	gene_id "ENSMUSG00000046792.9"; transcript_id "ENSMUSG00000046792.9_tx_5"; exon_id "chr7_6137641_6137707_-"; exonnum "3"; txlen "500";
chr7	sragcm37_mid	exon	6137641	6137707	36.0390903255306	-	.	gene_id "ENSMUSG00000046792.9"; transcript_id "ENSMUSG00000046792.9_tx_6"; exon_id "chr7_6137641_6137707_-"; exonnum "3"; txlen "602";
chr7	HAVANA	transcript	6143000	6145844	0	-	.	gene_id "ENSMUSG00000046792.9"; transcript_id "ENSMUST00000208894.2"; gene_type "protein_coding"; gene_name "Zfp787"; transcript_type "retained_intron"; transcript_name "Zfp787-207"; level 2; transcript_support_level "NA"; mgi_id "MGI:1914359"; havana_gene "OTTMUSG00000060037.1"; havana_transcript "OTTMUST00000146991.1";
chr7	HAVANA	exon	6143000	6145844	0	-	.	gene_id "ENSMUSG00000046792.9"; transcript_id "ENSMUST00000208894.2"; gene_type "protein_coding"; gene_name "Zfp787"; transcript_type "retained_intron"; transcript_name "Zfp787-207"; exon_number 1; exon_id "ENSMUSE00001379659.2"; level 2; transcript_support_level "NA"; mgi_id "MGI:1914359"; havana_gene "OTTMUSG00000060037.1"; havana_transcript "OTTMUST00000146991.1";
chr7	HAVANA	UTR	6145285	6145607	0	-	.	gene_id "ENSMUSG00000046792.9"; transcript_id "ENSMUST00000207628.2"; gene_type "protein_coding"; gene_name "Zfp787"; transcript_type "protein_coding"; transcript_name "Zfp787-204"; exon_number 3; exon_id "ENSMUSE00001380920.2"; level 2; protein_id "ENSMUSP00000147044.2"; transcript_support_level "1"; mgi_id "MGI:1914359"; tag "basic"; havana_gene "OTTMUSG00000060037.1"; havana_transcript "OTTMUST00000146992.1";
chr7	HAVANA	exon	6145285	6145618	0	-	.	gene_id "ENSMUSG00000046792.9"; transcript_id "ENSMUST00000207628.2"; gene_type "protein_coding"; gene_name "Zfp787"; transcript_type "protein_coding"; transcript_name "Zfp787-204"; exon_number 3; exon_id "ENSMUSE00001380920.2"; level 2; protein_id "ENSMUSP00000147044.2"; transcript_support_level "1"; mgi_id "MGI:1914359"; tag "basic"; havana_gene "OTTMUSG00000060037.1"; havana_transcript "OTTMUST00000146992.1";
chr7	HAVANA	transcript	6145285	6158996	0	-	.	gene_id "ENSMUSG00000046792.9"; transcript_id "ENSMUST00000207628.2"; gene_type "protein_coding"; gene_name "Zfp787"; transcript_type "protein_coding"; transcript_name "Zfp787-204"; level 2; protein_id "ENSMUSP00000147044.2"; transcript_support_level "1"; mgi_id "MGI:1914359"; tag "basic"; havana_gene "OTTMUSG00000060037.1"; havana_transcript "OTTMUST00000146992.1";
chr7	HAVANA	UTR	6145352	6145932	0	-	.	gene_id "ENSMUSG00000046792.9"; transcript_id "ENSMUST00000207957.2"; gene_type "protein_coding"; gene_name "Zfp787"; transcript_type "protein_coding"; transcript_name "Zfp787-205"; exon_number 2; exon_id "ENSMUSE00001380736.2"; level 2; protein_id "ENSMUSP00000146901.2"; transcript_support_level "5"; mgi_id "MGI:1914359"; tag "basic"; havana_gene "OTTMUSG00000060037.1"; havana_transcript "OTTMUST00000146993.1";
chr7	HAVANA	exon	6145352	6146149	0	-	.	gene_id "ENSMUSG00000046792.9"; transcript_id "ENSMUST00000207957.2"; gene_type "protein_coding"; gene_name "Zfp787"; transcript_type "protein_coding"; transcript_name "Zfp787-205"; exon_number 2; exon_id "ENSMUSE00001380736.2"; level 2; protein_id "ENSMUSP00000146901.2"; transcript_support_level "5"; mgi_id "MGI:1914359"; tag "basic"; havana_gene "OTTMUSG00000060037.1"; havana_transcript "OTTMUST00000146993.1";
chr7	HAVANA	transcript	6145352	6158925	0	-	.	gene_id "ENSMUSG00000046792.9"; transcript_id "ENSMUST00000207957.2"; gene_type "protein_coding"; gene_name "Zfp787"; transcript_type "protein_coding"; transcript_name "Zfp787-205"; level 2; protein_id "ENSMUSP00000146901.2"; transcript_support_level "5"; mgi_id "MGI:1914359"; tag "basic"; havana_gene "OTTMUSG00000060037.1"; havana_transcript "OTTMUST00000146993.1";
chr7	HAVANA	UTR	6145401	6145607	0	-	.	gene_id "ENSMUSG00000046792.9"; transcript_id "ENSMUST00000207331.2"; gene_type "protein_coding"; gene_name "Zfp787"; transcript_type "protein_coding"; transcript_name "Zfp787-203"; exon_number 3; exon_id "ENSMUSE00001378699.2"; level 2; protein_id "ENSMUSP00000146951.2"; transcript_support_level "1"; mgi_id "MGI:1914359"; tag "alternative_5_UTR"; tag "basic"; havana_gene "OTTMUSG00000060037.1"; havana_transcript "OTTMUST00000146994.1";
chr7	HAVANA	exon	6145401	6145618	0	-	.	gene_id "ENSMUSG00000046792.9"; transcript_id "ENSMUST00000207331.2"; gene_type "protein_coding"; gene_name "Zfp787"; transcript_type "protein_coding"; transcript_name "Zfp787-203"; exon_number 3; exon_id "ENSMUSE00001378699.2"; level 2; protein_id "ENSMUSP00000146951.2"; transcript_support_level "1"; mgi_id "MGI:1914359"; tag "alternative_5_UTR"; tag "basic"; havana_gene "OTTMUSG00000060037.1"; havana_transcript "OTTMUST00000146994.1";
chr7	HAVANA	transcript	6145401	6154047	0	-	.	gene_id "ENSMUSG00000046792.9"; transcript_id "ENSMUST00000207331.2"; gene_type "protein_coding"; gene_name "Zfp787"; transcript_type "protein_coding"; transcript_name "Zfp787-203"; level 2; protein_id "ENSMUSP00000146951.2"; transcript_support_level "1"; mgi_id "MGI:1914359"; tag "alternative_5_UTR"; tag "basic"; havana_gene "OTTMUSG00000060037.1"; havana_transcript "OTTMUST00000146994.1";
chr7	HAVANA	UTR	6145402	6145607	0	-	.	gene_id "ENSMUSG00000046792.9"; transcript_id "ENSMUST00000208746.2"; gene_type "protein_coding"; gene_name "Zfp787"; transcript_type "protein_coding"; transcript_name "Zfp787-206"; exon_number 3; exon_id "ENSMUSE00001377833.2"; level 2; protein_id "ENSMUSP00000146871.2"; transcript_support_level "2"; mgi_id "MGI:1914359"; tag "alternative_5_UTR"; tag "upstream_uORF"; tag "basic"; havana_gene "OTTMUSG00000060037.1"; havana_transcript "OTTMUST00000146995.1";
chr7	HAVANA	exon	6145402	6145618	0	-	.	gene_id "ENSMUSG00000046792.9"; transcript_id "ENSMUST00000208746.2"; gene_type "protein_coding"; gene_name "Zfp787"; transcript_type "protein_coding"; transcript_name "Zfp787-206"; exon_number 3; exon_id "ENSMUSE00001377833.2"; level 2; protein_id "ENSMUSP00000146871.2"; transcript_support_level "2"; mgi_id "MGI:1914359"; tag "alternative_5_UTR"; tag "upstream_uORF"; tag "basic"; havana_gene "OTTMUSG00000060037.1"; havana_transcript "OTTMUST00000146995.1";
chr7	HAVANA	transcript	6145402	6158433	0	-	.	gene_id "ENSMUSG00000046792.9"; transcript_id "ENSMUST00000208746.2"; gene_type "protein_coding"; gene_name "Zfp787"; transcript_type "protein_coding"; transcript_name "Zfp787-206"; level 2; protein_id "ENSMUSP00000146871.2"; transcript_support_level "2"; mgi_id "MGI:1914359"; tag "alternative_5_UTR"; tag "upstream_uORF"; tag "basic"; havana_gene "OTTMUSG00000060037.1"; havana_transcript "OTTMUST00000146995.1";
chr7	HAVANA	stop_codon	6145605	6145607	0	-	0	gene_id "ENSMUSG00000046792.9"; transcript_id "ENSMUST00000207628.2"; gene_type "protein_coding"; gene_name "Zfp787"; transcript_type "protein_coding"; transcript_name "Zfp787-204"; exon_number 3; exon_id "ENSMUSE00001380920.2"; level 2; protein_id "ENSMUSP00000147044.2"; transcript_support_level "1"; mgi_id "MGI:1914359"; tag "basic"; havana_gene "OTTMUSG00000060037.1"; havana_transcript "OTTMUST00000146992.1";
chr7	HAVANA	stop_codon	6145605	6145607	0	-	0	gene_id "ENSMUSG00000046792.9"; transcript_id "ENSMUST00000207331.2"; gene_type "protein_coding"; gene_name "Zfp787"; transcript_type "protein_coding"; transcript_name "Zfp787-203"; exon_number 3; exon_id "ENSMUSE00001378699.2"; level 2; protein_id "ENSMUSP00000146951.2"; transcript_support_level "1"; mgi_id "MGI:1914359"; tag "alternative_5_UTR"; tag "basic"; havana_gene "OTTMUSG00000060037.1"; havana_transcript "OTTMUST00000146994.1";
chr7	HAVANA	stop_codon	6145605	6145607	0	-	0	gene_id "ENSMUSG00000046792.9"; transcript_id "ENSMUST00000208746.2"; gene_type "protein_coding"; gene_name "Zfp787"; transcript_type "protein_coding"; transcript_name "Zfp787-206"; exon_number 3; exon_id "ENSMUSE00001377833.2"; level 2; protein_id "ENSMUSP00000146871.2"; transcript_support_level "2"; mgi_id "MGI:1914359"; tag "alternative_5_UTR"; tag "upstream_uORF"; tag "basic"; havana_gene "OTTMUSG00000060037.1"; havana_transcript "OTTMUST00000146995.1";
chr7	HAVANA	CDS	6145608	6145618	0	-	2	gene_id "ENSMUSG00000046792.9"; transcript_id "ENSMUST00000207628.2"; gene_type "protein_coding"; gene_name "Zfp787"; transcript_type "protein_coding"; transcript_name "Zfp787-204"; exon_number 3; exon_id "ENSMUSE00001380920.2"; level 2; protein_id "ENSMUSP00000147044.2"; transcript_support_level "1"; mgi_id "MGI:1914359"; tag "basic"; havana_gene "OTTMUSG00000060037.1"; havana_transcript "OTTMUST00000146992.1";
chr7	HAVANA	CDS	6145608	6145618	0	-	2	gene_id "ENSMUSG00000046792.9"; transcript_id "ENSMUST00000207331.2"; gene_type "protein_coding"; gene_name "Zfp787"; transcript_type "protein_coding"; transcript_name "Zfp787-203"; exon_number 3; exon_id "ENSMUSE00001378699.2"; level 2; protein_id "ENSMUSP00000146951.2"; transcript_support_level "1"; mgi_id "MGI:1914359"; tag "alternative_5_UTR"; tag "basic"; havana_gene "OTTMUSG00000060037.1"; havana_transcript "OTTMUST00000146994.1";
chr7	HAVANA	CDS	6145608	6145618	0	-	2	gene_id "ENSMUSG00000046792.9"; transcript_id "ENSMUST00000208746.2"; gene_type "protein_coding"; gene_name "Zfp787"; transcript_type "protein_coding"; transcript_name "Zfp787-206"; exon_number 3; exon_id "ENSMUSE00001377833.2"; level 2; protein_id "ENSMUSP00000146871.2"; transcript_support_level "2"; mgi_id "MGI:1914359"; tag "alternative_5_UTR"; tag "upstream_uORF"; tag "basic"; havana_gene "OTTMUSG00000060037.1"; havana_transcript "OTTMUST00000146995.1";
chr7	HAVANA	stop_codon	6145930	6145932	0	-	0	gene_id "ENSMUSG00000046792.9"; transcript_id "ENSMUST00000207957.2"; gene_type "protein_coding"; gene_name "Zfp787"; transcript_type "protein_coding"; transcript_name "Zfp787-205"; exon_number 2; exon_id "ENSMUSE00001380736.2"; level 2; protein_id "ENSMUSP00000146901.2"; transcript_support_level "5"; mgi_id "MGI:1914359"; tag "basic"; havana_gene "OTTMUSG00000060037.1"; havana_transcript "OTTMUST00000146993.1";
chr7	HAVANA	CDS	6145933	6146139	0	-	0	gene_id "ENSMUSG00000046792.9"; transcript_id "ENSMUST00000207957.2"; gene_type "protein_coding"; gene_name "Zfp787"; transcript_type "protein_coding"; transcript_name "Zfp787-205"; exon_number 2; exon_id "ENSMUSE00001380736.2"; level 2; protein_id "ENSMUSP00000146901.2"; transcript_support_level "5"; mgi_id "MGI:1914359"; tag "basic"; havana_gene "OTTMUSG00000060037.1"; havana_transcript "OTTMUST00000146993.1";
chr7	HAVANA	CDS	6146061	6146139	0	-	0	gene_id "ENSMUSG00000046792.9"; transcript_id "ENSMUST00000094870.3"; gene_type "protein_coding"; gene_name "Zfp787"; transcript_type "protein_coding"; transcript_name "Zfp787-201"; exon_number 2; exon_id "ENSMUSE00000493318.2"; level 2; protein_id "ENSMUSP00000092468.2"; transcript_support_level "1"; mgi_id "MGI:1914359"; tag "basic"; tag "Ensembl_canonical"; tag "GENCODE_Primary"; tag "appris_principal_1"; tag "CCDS"; ccdsid "CCDS20769.1"; havana_gene "OTTMUSG00000060037.1"; havana_transcript "OTTMUST00000146989.1";
chr7	HAVANA	CDS	6146061	6146139	0	-	0	gene_id "ENSMUSG00000046792.9"; transcript_id "ENSMUST00000207315.2"; gene_type "protein_coding"; gene_name "Zfp787"; transcript_type "protein_coding"; transcript_name "Zfp787-202"; exon_number 2; exon_id "ENSMUSE00000493318.2"; level 2; protein_id "ENSMUSP00000147060.2"; transcript_support_level "3"; mgi_id "MGI:1914359"; tag "mRNA_end_NF"; tag "cds_end_NF"; tag "upstream_uORF"; havana_gene "OTTMUSG00000060037.1"; havana_transcript "OTTMUST00000146990.1";
chr7	HAVANA	CDS	6146061	6146139	0	-	0	gene_id "ENSMUSG00000046792.9"; transcript_id "ENSMUST00000207628.2"; gene_type "protein_coding"; gene_name "Zfp787"; transcript_type "protein_coding"; transcript_name "Zfp787-204"; exon_number 2; exon_id "ENSMUSE00000493318.2"; level 2; protein_id "ENSMUSP00000147044.2"; transcript_support_level "1"; mgi_id "MGI:1914359"; tag "basic"; havana_gene "OTTMUSG00000060037.1"; havana_transcript "OTTMUST00000146992.1";
chr7	HAVANA	CDS	6146061	6146139	0	-	0	gene_id "ENSMUSG00000046792.9"; transcript_id "ENSMUST00000207331.2"; gene_type "protein_coding"; gene_name "Zfp787"; transcript_type "protein_coding"; transcript_name "Zfp787-203"; exon_number 2; exon_id "ENSMUSE00000493318.2"; level 2; protein_id "ENSMUSP00000146951.2"; transcript_support_level "1"; mgi_id "MGI:1914359"; tag "alternative_5_UTR"; tag "basic"; havana_gene "OTTMUSG00000060037.1"; havana_transcript "OTTMUST00000146994.1";
chr7	HAVANA	CDS	6146061	6146139	0	-	0	gene_id "ENSMUSG00000046792.9"; transcript_id "ENSMUST00000208746.2"; gene_type "protein_coding"; gene_name "Zfp787"; transcript_type "protein_coding"; transcript_name "Zfp787-206"; exon_number 2; exon_id "ENSMUSE00000493318.2"; level 2; protein_id "ENSMUSP00000146871.2"; transcript_support_level "2"; mgi_id "MGI:1914359"; tag "alternative_5_UTR"; tag "upstream_uORF"; tag "basic"; havana_gene "OTTMUSG00000060037.1"; havana_transcript "OTTMUST00000146995.1";
chr7	HAVANA	exon	6146061	6146149	0	-	.	gene_id "ENSMUSG00000046792.9"; transcript_id "ENSMUST00000094870.3"; gene_type "protein_coding"; gene_name "Zfp787"; transcript_type "protein_coding"; transcript_name "Zfp787-201"; exon_number 2; exon_id "ENSMUSE00000493318.2"; level 2; protein_id "ENSMUSP00000092468.2"; transcript_support_level "1"; mgi_id "MGI:1914359"; tag "basic"; tag "Ensembl_canonical"; tag "GENCODE_Primary"; tag "appris_principal_1"; tag "CCDS"; ccdsid "CCDS20769.1"; havana_gene "OTTMUSG00000060037.1"; havana_transcript "OTTMUST00000146989.1";
chr7	HAVANA	exon	6146061	6146149	0	-	.	gene_id "ENSMUSG00000046792.9"; transcript_id "ENSMUST00000207315.2"; gene_type "protein_coding"; gene_name "Zfp787"; transcript_type "protein_coding"; transcript_name "Zfp787-202"; exon_number 2; exon_id "ENSMUSE00000493318.2"; level 2; protein_id "ENSMUSP00000147060.2"; transcript_support_level "3"; mgi_id "MGI:1914359"; tag "mRNA_end_NF"; tag "cds_end_NF"; tag "upstream_uORF"; havana_gene "OTTMUSG00000060037.1"; havana_transcript "OTTMUST00000146990.1";
chr7	HAVANA	exon	6146061	6146149	0	-	.	gene_id "ENSMUSG00000046792.9"; transcript_id "ENSMUST00000207628.2"; gene_type "protein_coding"; gene_name "Zfp787"; transcript_type "protein_coding"; transcript_name "Zfp787-204"; exon_number 2; exon_id "ENSMUSE00000493318.2"; level 2; protein_id "ENSMUSP00000147044.2"; transcript_support_level "1"; mgi_id "MGI:1914359"; tag "basic"; havana_gene "OTTMUSG00000060037.1"; havana_transcript "OTTMUST00000146992.1";
chr7	HAVANA	exon	6146061	6146149	0	-	.	gene_id "ENSMUSG00000046792.9"; transcript_id "ENSMUST00000207331.2"; gene_type "protein_coding"; gene_name "Zfp787"; transcript_type "protein_coding"; transcript_name "Zfp787-203"; exon_number 2; exon_id "ENSMUSE00000493318.2"; level 2; protein_id "ENSMUSP00000146951.2"; transcript_support_level "1"; mgi_id "MGI:1914359"; tag "alternative_5_UTR"; tag "basic"; havana_gene "OTTMUSG00000060037.1"; havana_transcript "OTTMUST00000146994.1";
chr7	HAVANA	exon	6146061	6146149	0	-	.	gene_id "ENSMUSG00000046792.9"; transcript_id "ENSMUST00000208746.2"; gene_type "protein_coding"; gene_name "Zfp787"; transcript_type "protein_coding"; transcript_name "Zfp787-206"; exon_number 2; exon_id "ENSMUSE00000493318.2"; level 2; protein_id "ENSMUSP00000146871.2"; transcript_support_level "2"; mgi_id "MGI:1914359"; tag "alternative_5_UTR"; tag "upstream_uORF"; tag "basic"; havana_gene "OTTMUSG00000060037.1"; havana_transcript "OTTMUST00000146995.1";
chr7	ENSEMBL_gcm37	exon	6146061	6146149	61.9084934634614	-	.	gene_id "ENSMUSG00000046792.9"; transcript_id "ENSMUSG00000046792.9_tx_5"; exon_id "chr7_6146061_6146149_-"; exonnum "2"; txlen "500";
chr7	ENSEMBL_gcm37	exon	6146061	6146149	36.0390903255306	-	.	gene_id "ENSMUSG00000046792.9"; transcript_id "ENSMUSG00000046792.9_tx_6"; exon_id "chr7_6146061_6146149_-"; exonnum "2"; txlen "602";
chr7	HAVANA	start_codon	6146137	6146139	0	-	0	gene_id "ENSMUSG00000046792.9"; transcript_id "ENSMUST00000094870.3"; gene_type "protein_coding"; gene_name "Zfp787"; transcript_type "protein_coding"; transcript_name "Zfp787-201"; exon_number 2; exon_id "ENSMUSE00000493318.2"; level 2; protein_id "ENSMUSP00000092468.2"; transcript_support_level "1"; mgi_id "MGI:1914359"; tag "basic"; tag "Ensembl_canonical"; tag "GENCODE_Primary"; tag "appris_principal_1"; tag "CCDS"; ccdsid "CCDS20769.1"; havana_gene "OTTMUSG00000060037.1"; havana_transcript "OTTMUST00000146989.1";
chr7	HAVANA	start_codon	6146137	6146139	0	-	0	gene_id "ENSMUSG00000046792.9"; transcript_id "ENSMUST00000207315.2"; gene_type "protein_coding"; gene_name "Zfp787"; transcript_type "protein_coding"; transcript_name "Zfp787-202"; exon_number 2; exon_id "ENSMUSE00000493318.2"; level 2; protein_id "ENSMUSP00000147060.2"; transcript_support_level "3"; mgi_id "MGI:1914359"; tag "mRNA_end_NF"; tag "cds_end_NF"; tag "upstream_uORF"; havana_gene "OTTMUSG00000060037.1"; havana_transcript "OTTMUST00000146990.1";
chr7	HAVANA	start_codon	6146137	6146139	0	-	0	gene_id "ENSMUSG00000046792.9"; transcript_id "ENSMUST00000207628.2"; gene_type "protein_coding"; gene_name "Zfp787"; transcript_type "protein_coding"; transcript_name "Zfp787-204"; exon_number 2; exon_id "ENSMUSE00000493318.2"; level 2; protein_id "ENSMUSP00000147044.2"; transcript_support_level "1"; mgi_id "MGI:1914359"; tag "basic"; havana_gene "OTTMUSG00000060037.1"; havana_transcript "OTTMUST00000146992.1";
chr7	HAVANA	start_codon	6146137	6146139	0	-	0	gene_id "ENSMUSG00000046792.9"; transcript_id "ENSMUST00000207957.2"; gene_type "protein_coding"; gene_name "Zfp787"; transcript_type "protein_coding"; transcript_name "Zfp787-205"; exon_number 2; exon_id "ENSMUSE00001380736.2"; level 2; protein_id "ENSMUSP00000146901.2"; transcript_support_level "5"; mgi_id "MGI:1914359"; tag "basic"; havana_gene "OTTMUSG00000060037.1"; havana_transcript "OTTMUST00000146993.1";
chr7	HAVANA	start_codon	6146137	6146139	0	-	0	gene_id "ENSMUSG00000046792.9"; transcript_id "ENSMUST00000207331.2"; gene_type "protein_coding"; gene_name "Zfp787"; transcript_type "protein_coding"; transcript_name "Zfp787-203"; exon_number 2; exon_id "ENSMUSE00000493318.2"; level 2; protein_id "ENSMUSP00000146951.2"; transcript_support_level "1"; mgi_id "MGI:1914359"; tag "alternative_5_UTR"; tag "basic"; havana_gene "OTTMUSG00000060037.1"; havana_transcript "OTTMUST00000146994.1";
chr7	HAVANA	start_codon	6146137	6146139	0	-	0	gene_id "ENSMUSG00000046792.9"; transcript_id "ENSMUST00000208746.2"; gene_type "protein_coding"; gene_name "Zfp787"; transcript_type "protein_coding"; transcript_name "Zfp787-206"; exon_number 2; exon_id "ENSMUSE00000493318.2"; level 2; protein_id "ENSMUSP00000146871.2"; transcript_support_level "2"; mgi_id "MGI:1914359"; tag "alternative_5_UTR"; tag "upstream_uORF"; tag "basic"; havana_gene "OTTMUSG00000060037.1"; havana_transcript "OTTMUST00000146995.1";
chr7	HAVANA	UTR	6146140	6146149	0	-	.	gene_id "ENSMUSG00000046792.9"; transcript_id "ENSMUST00000094870.3"; gene_type "protein_coding"; gene_name "Zfp787"; transcript_type "protein_coding"; transcript_name "Zfp787-201"; exon_number 2; exon_id "ENSMUSE00000493318.2"; level 2; protein_id "ENSMUSP00000092468.2"; transcript_support_level "1"; mgi_id "MGI:1914359"; tag "basic"; tag "Ensembl_canonical"; tag "GENCODE_Primary"; tag "appris_principal_1"; tag "CCDS"; ccdsid "CCDS20769.1"; havana_gene "OTTMUSG00000060037.1"; havana_transcript "OTTMUST00000146989.1";
chr7	HAVANA	UTR	6146140	6146149	0	-	.	gene_id "ENSMUSG00000046792.9"; transcript_id "ENSMUST00000207315.2"; gene_type "protein_coding"; gene_name "Zfp787"; transcript_type "protein_coding"; transcript_name "Zfp787-202"; exon_number 2; exon_id "ENSMUSE00000493318.2"; level 2; protein_id "ENSMUSP00000147060.2"; transcript_support_level "3"; mgi_id "MGI:1914359"; tag "mRNA_end_NF"; tag "cds_end_NF"; tag "upstream_uORF"; havana_gene "OTTMUSG00000060037.1"; havana_transcript "OTTMUST00000146990.1";
chr7	HAVANA	UTR	6146140	6146149	0	-	.	gene_id "ENSMUSG00000046792.9"; transcript_id "ENSMUST00000207628.2"; gene_type "protein_coding"; gene_name "Zfp787"; transcript_type "protein_coding"; transcript_name "Zfp787-204"; exon_number 2; exon_id "ENSMUSE00000493318.2"; level 2; protein_id "ENSMUSP00000147044.2"; transcript_support_level "1"; mgi_id "MGI:1914359"; tag "basic"; havana_gene "OTTMUSG00000060037.1"; havana_transcript "OTTMUST00000146992.1";
chr7	HAVANA	UTR	6146140	6146149	0	-	.	gene_id "ENSMUSG00000046792.9"; transcript_id "ENSMUST00000207957.2"; gene_type "protein_coding"; gene_name "Zfp787"; transcript_type "protein_coding"; transcript_name "Zfp787-205"; exon_number 2; exon_id "ENSMUSE00001380736.2"; level 2; protein_id "ENSMUSP00000146901.2"; transcript_support_level "5"; mgi_id "MGI:1914359"; tag "basic"; havana_gene "OTTMUSG00000060037.1"; havana_transcript "OTTMUST00000146993.1";
chr7	HAVANA	UTR	6146140	6146149	0	-	.	gene_id "ENSMUSG00000046792.9"; transcript_id "ENSMUST00000207331.2"; gene_type "protein_coding"; gene_name "Zfp787"; transcript_type "protein_coding"; transcript_name "Zfp787-203"; exon_number 2; exon_id "ENSMUSE00000493318.2"; level 2; protein_id "ENSMUSP00000146951.2"; transcript_support_level "1"; mgi_id "MGI:1914359"; tag "alternative_5_UTR"; tag "basic"; havana_gene "OTTMUSG00000060037.1"; havana_transcript "OTTMUST00000146994.1";
chr7	HAVANA	UTR	6146140	6146149	0	-	.	gene_id "ENSMUSG00000046792.9"; transcript_id "ENSMUST00000208746.2"; gene_type "protein_coding"; gene_name "Zfp787"; transcript_type "protein_coding"; transcript_name "Zfp787-206"; exon_number 2; exon_id "ENSMUSE00000493318.2"; level 2; protein_id "ENSMUSP00000146871.2"; transcript_support_level "2"; mgi_id "MGI:1914359"; tag "alternative_5_UTR"; tag "upstream_uORF"; tag "basic"; havana_gene "OTTMUSG00000060037.1"; havana_transcript "OTTMUST00000146995.1";
chr7	HAVANA	exon	6153979	6154047	0	-	.	gene_id "ENSMUSG00000046792.9"; transcript_id "ENSMUST00000207331.2"; gene_type "protein_coding"; gene_name "Zfp787"; transcript_type "protein_coding"; transcript_name "Zfp787-203"; exon_number 1; exon_id "ENSMUSE00001376521.2"; level 2; protein_id "ENSMUSP00000146951.2"; transcript_support_level "1"; mgi_id "MGI:1914359"; tag "alternative_5_UTR"; tag "basic"; havana_gene "OTTMUSG00000060037.1"; havana_transcript "OTTMUST00000146994.1";
chr7	HAVANA	UTR	6153979	6154047	0	-	.	gene_id "ENSMUSG00000046792.9"; transcript_id "ENSMUST00000207331.2"; gene_type "protein_coding"; gene_name "Zfp787"; transcript_type "protein_coding"; transcript_name "Zfp787-203"; exon_number 1; exon_id "ENSMUSE00001376521.2"; level 2; protein_id "ENSMUSP00000146951.2"; transcript_support_level "1"; mgi_id "MGI:1914359"; tag "alternative_5_UTR"; tag "basic"; havana_gene "OTTMUSG00000060037.1"; havana_transcript "OTTMUST00000146994.1";
chr7	HAVANA	exon	6158205	6158433	0	-	.	gene_id "ENSMUSG00000046792.9"; transcript_id "ENSMUST00000208746.2"; gene_type "protein_coding"; gene_name "Zfp787"; transcript_type "protein_coding"; transcript_name "Zfp787-206"; exon_number 1; exon_id "ENSMUSE00001379193.2"; level 2; protein_id "ENSMUSP00000146871.2"; transcript_support_level "2"; mgi_id "MGI:1914359"; tag "alternative_5_UTR"; tag "upstream_uORF"; tag "basic"; havana_gene "OTTMUSG00000060037.1"; havana_transcript "OTTMUST00000146995.1";
chr7	HAVANA	UTR	6158205	6158433	0	-	.	gene_id "ENSMUSG00000046792.9"; transcript_id "ENSMUST00000208746.2"; gene_type "protein_coding"; gene_name "Zfp787"; transcript_type "protein_coding"; transcript_name "Zfp787-206"; exon_number 1; exon_id "ENSMUSE00001379193.2"; level 2; protein_id "ENSMUSP00000146871.2"; transcript_support_level "2"; mgi_id "MGI:1914359"; tag "alternative_5_UTR"; tag "upstream_uORF"; tag "basic"; havana_gene "OTTMUSG00000060037.1"; havana_transcript "OTTMUST00000146995.1";
chr7	ENSEMBL_gcm37	exon	6158205	6158433	36.0390903255306	-	.	gene_id "ENSMUSG00000046792.9"; transcript_id "ENSMUSG00000046792.9_tx_6"; exon_id "chr7_6158205_6158433_-"; exonnum "1"; txlen "602";
chr7	HAVANA	exon	6158205	6158594	0	-	.	gene_id "ENSMUSG00000046792.9"; transcript_id "ENSMUST00000207315.2"; gene_type "protein_coding"; gene_name "Zfp787"; transcript_type "protein_coding"; transcript_name "Zfp787-202"; exon_number 1; exon_id "ENSMUSE00001379806.2"; level 2; protein_id "ENSMUSP00000147060.2"; transcript_support_level "3"; mgi_id "MGI:1914359"; tag "mRNA_end_NF"; tag "cds_end_NF"; tag "upstream_uORF"; havana_gene "OTTMUSG00000060037.1"; havana_transcript "OTTMUST00000146990.1";
chr7	HAVANA	UTR	6158205	6158594	0	-	.	gene_id "ENSMUSG00000046792.9"; transcript_id "ENSMUST00000207315.2"; gene_type "protein_coding"; gene_name "Zfp787"; transcript_type "protein_coding"; transcript_name "Zfp787-202"; exon_number 1; exon_id "ENSMUSE00001379806.2"; level 2; protein_id "ENSMUSP00000147060.2"; transcript_support_level "3"; mgi_id "MGI:1914359"; tag "mRNA_end_NF"; tag "cds_end_NF"; tag "upstream_uORF"; havana_gene "OTTMUSG00000060037.1"; havana_transcript "OTTMUST00000146990.1";
chr7	HAVANA	gene	6158286	6158449	0	-	.	gene_id "ENSMUSG00000108894.2"; gene_type "TEC"; gene_name "Gm45841"; level 2; mgi_id "MGI:5804956"; tag "confirm_experimentally"; havana_gene "OTTMUSG00000060039.1";
chr7	HAVANA	transcript	6158286	6158449	0	-	.	gene_id "ENSMUSG00000108894.2"; transcript_id "ENSMUST00000207700.2"; gene_type "TEC"; gene_name "Gm45841"; transcript_type "TEC"; transcript_name "Gm45841-201"; level 2; transcript_support_level "NA"; mgi_id "MGI:5804956"; tag "basic"; tag "Ensembl_canonical"; tag "GENCODE_Primary"; havana_gene "OTTMUSG00000060039.1"; havana_transcript "OTTMUST00000146997.1";
chr7	HAVANA	exon	6158286	6158449	0	-	.	gene_id "ENSMUSG00000108894.2"; transcript_id "ENSMUST00000207700.2"; gene_type "TEC"; gene_name "Gm45841"; transcript_type "TEC"; transcript_name "Gm45841-201"; exon_number 1; exon_id "ENSMUSE00001376485.2"; level 2; transcript_support_level "NA"; mgi_id "MGI:5804956"; tag "basic"; tag "Ensembl_canonical"; tag "GENCODE_Primary"; havana_gene "OTTMUSG00000060039.1"; havana_transcript "OTTMUST00000146997.1";
chr7	HAVANA	exon	6158844	6158925	0	-	.	gene_id "ENSMUSG00000046792.9"; transcript_id "ENSMUST00000207957.2"; gene_type "protein_coding"; gene_name "Zfp787"; transcript_type "protein_coding"; transcript_name "Zfp787-205"; exon_number 1; exon_id "ENSMUSE00001381935.2"; level 2; protein_id "ENSMUSP00000146901.2"; transcript_support_level "5"; mgi_id "MGI:1914359"; tag "basic"; havana_gene "OTTMUSG00000060037.1"; havana_transcript "OTTMUST00000146993.1";
chr7	HAVANA	UTR	6158844	6158925	0	-	.	gene_id "ENSMUSG00000046792.9"; transcript_id "ENSMUST00000207957.2"; gene_type "protein_coding"; gene_name "Zfp787"; transcript_type "protein_coding"; transcript_name "Zfp787-205"; exon_number 1; exon_id "ENSMUSE00001381935.2"; level 2; protein_id "ENSMUSP00000146901.2"; transcript_support_level "5"; mgi_id "MGI:1914359"; tag "basic"; havana_gene "OTTMUSG00000060037.1"; havana_transcript "OTTMUST00000146993.1";
chr7	HAVANA	exon	6158844	6158970	0	-	.	gene_id "ENSMUSG00000046792.9"; transcript_id "ENSMUST00000094870.3"; gene_type "protein_coding"; gene_name "Zfp787"; transcript_type "protein_coding"; transcript_name "Zfp787-201"; exon_number 1; exon_id "ENSMUSE00000340868.5"; level 2; protein_id "ENSMUSP00000092468.2"; transcript_support_level "1"; mgi_id "MGI:1914359"; tag "basic"; tag "Ensembl_canonical"; tag "GENCODE_Primary"; tag "appris_principal_1"; tag "CCDS"; ccdsid "CCDS20769.1"; havana_gene "OTTMUSG00000060037.1"; havana_transcript "OTTMUST00000146989.1";
chr7	HAVANA	UTR	6158844	6158970	0	-	.	gene_id "ENSMUSG00000046792.9"; transcript_id "ENSMUST00000094870.3"; gene_type "protein_coding"; gene_name "Zfp787"; transcript_type "protein_coding"; transcript_name "Zfp787-201"; exon_number 1; exon_id "ENSMUSE00000340868.5"; level 2; protein_id "ENSMUSP00000092468.2"; transcript_support_level "1"; mgi_id "MGI:1914359"; tag "basic"; tag "Ensembl_canonical"; tag "GENCODE_Primary"; tag "appris_principal_1"; tag "CCDS"; ccdsid "CCDS20769.1"; havana_gene "OTTMUSG00000060037.1"; havana_transcript "OTTMUST00000146989.1";
chr7	ENSEMBL_gcm37	exon	6158844	6158970	61.9084934634614	-	.	gene_id "ENSMUSG00000046792.9"; transcript_id "ENSMUSG00000046792.9_tx_5"; exon_id "chr7_6158844_6158970_-"; exonnum "1"; txlen "500";
chr7	HAVANA	exon	6158844	6158996	0	-	.	gene_id "ENSMUSG00000046792.9"; transcript_id "ENSMUST00000207628.2"; gene_type "protein_coding"; gene_name "Zfp787"; transcript_type "protein_coding"; transcript_name "Zfp787-204"; exon_number 1; exon_id "ENSMUSE00001379262.2"; level 2; protein_id "ENSMUSP00000147044.2"; transcript_support_level "1"; mgi_id "MGI:1914359"; tag "basic"; havana_gene "OTTMUSG00000060037.1"; havana_transcript "OTTMUST00000146992.1";
chr7	HAVANA	UTR	6158844	6158996	0	-	.	gene_id "ENSMUSG00000046792.9"; transcript_id "ENSMUST00000207628.2"; gene_type "protein_coding"; gene_name "Zfp787"; transcript_type "protein_coding"; transcript_name "Zfp787-204"; exon_number 1; exon_id "ENSMUSE00001379262.2"; level 2; protein_id "ENSMUSP00000147044.2"; transcript_support_level "1"; mgi_id "MGI:1914359"; tag "basic"; havana_gene "OTTMUSG00000060037.1"; havana_transcript "OTTMUST00000146992.1";
chr7	HAVANA	exon	6162143	6162404	0	-	.	gene_id "ENSMUSG00000142878.1"; transcript_id "ENSMUST00000373687.1"; gene_type "lncRNA"; gene_name "ENSMUSG00000142878"; transcript_type "lncRNA"; transcript_name "ENSMUST00000373687"; exon_number 2; exon_id "ENSMUSE00001735115.1"; level 2; tag "basic"; tag "Ensembl_canonical"; tag "GENCODE_Primary"; tag "TAGENE";
chr7	ENSEMBL_gcm37	exon	6162143	6162404	3.44264516808575	-	.	gene_id "ENSMUSG00000142878.1"; transcript_id "ENSMUSG00000142878.1_tx_1"; exon_id "chr7_6162143_6162404_-"; exonnum "2"; txlen "522";
chr7	HAVANA	gene	6162143	6175472	0	-	.	gene_id "ENSMUSG00000142878.1"; gene_type "lncRNA"; gene_name "ENSMUSG00000142878"; level 2;
chr7	HAVANA	transcript	6162143	6175472	0	-	.	gene_id "ENSMUSG00000142878.1"; transcript_id "ENSMUST00000373687.1"; gene_type "lncRNA"; gene_name "ENSMUSG00000142878"; transcript_type "lncRNA"; transcript_name "ENSMUST00000373687"; level 2; tag "basic"; tag "Ensembl_canonical"; tag "GENCODE_Primary"; tag "TAGENE";
chr7	sragcm37_ss	exon	6171335	6171594	3.44264516808575	-	.	gene_id "ENSMUSG00000142878.1"; transcript_id "ENSMUSG00000142878.1_tx_1"; exon_id "chr7_6171335_6171594_-"; exonnum "1"; txlen "522";
chr7	HAVANA	exon	6174727	6175472	0	-	.	gene_id "ENSMUSG00000142878.1"; transcript_id "ENSMUST00000373687.1"; gene_type "lncRNA"; gene_name "ENSMUSG00000142878"; transcript_type "lncRNA"; transcript_name "ENSMUST00000373687"; exon_number 1; exon_id "ENSMUSE00001735114.1"; level 2; tag "basic"; tag "Ensembl_canonical"; tag "GENCODE_Primary"; tag "TAGENE";
chr7	HAVANA	exon	6207640	6207745	0	-	.	gene_id "ENSMUSG00000133022.1"; transcript_id "ENSMUST00000315546.1"; gene_type "lncRNA"; gene_name "ENSMUSG00000133022"; transcript_type "lncRNA"; transcript_name "ENSMUST00000315546"; exon_number 3; exon_id "ENSMUSE00001623113.1"; level 2; tag "basic"; tag "Ensembl_canonical"; tag "GENCODE_Primary"; tag "TAGENE";
chr7	ENSEMBL_gcm37	exon	6207640	6207745	0.00357718013750663	-	.	gene_id "ENSMUSG00000133022.1"; transcript_id "ENSMUSG00000133022.1_tx_5"; exon_id "chr7_6207640_6207745_-"; exonnum "4"; txlen "539";
chr7	HAVANA	gene	6207640	6232363	0	-	.	gene_id "ENSMUSG00000133022.1"; gene_type "lncRNA"; gene_name "ENSMUSG00000133022"; level 2;
chr7	HAVANA	transcript	6207640	6232363	0	-	.	gene_id "ENSMUSG00000133022.1"; transcript_id "ENSMUST00000315546.1"; gene_type "lncRNA"; gene_name "ENSMUSG00000133022"; transcript_type "lncRNA"; transcript_name "ENSMUST00000315546"; level 2; tag "basic"; tag "Ensembl_canonical"; tag "GENCODE_Primary"; tag "TAGENE";
chr7	HAVANA	exon	6215934	6216108	0	-	.	gene_id "ENSMUSG00000133022.1"; transcript_id "ENSMUST00000315546.1"; gene_type "lncRNA"; gene_name "ENSMUSG00000133022"; transcript_type "lncRNA"; transcript_name "ENSMUST00000315546"; exon_number 2; exon_id "ENSMUSE00001623112.1"; level 2; tag "basic"; tag "Ensembl_canonical"; tag "GENCODE_Primary"; tag "TAGENE";
chr7	ENSEMBL_gcm37	exon	6215934	6216108	0.00357718013750663	-	.	gene_id "ENSMUSG00000133022.1"; transcript_id "ENSMUSG00000133022.1_tx_5"; exon_id "chr7_6215934_6216108_-"; exonnum "3"; txlen "539";
chr7	sragcm37_mid	exon	6220555	6220651	0.00357718013750663	-	.	gene_id "ENSMUSG00000133022.1"; transcript_id "ENSMUSG00000133022.1_tx_5"; exon_id "chr7_6220555_6220651_-"; exonnum "2"; txlen "539";
chr7	sragcm37_ss	exon	6220841	6221001	0.00357718013750663	-	.	gene_id "ENSMUSG00000133022.1"; transcript_id "ENSMUSG00000133022.1_tx_5"; exon_id "chr7_6220841_6221001_-"; exonnum "1"; txlen "539";
chr7	HAVANA	exon	6232231	6232363	0	-	.	gene_id "ENSMUSG00000133022.1"; transcript_id "ENSMUST00000315546.1"; gene_type "lncRNA"; gene_name "ENSMUSG00000133022"; transcript_type "lncRNA"; transcript_name "ENSMUST00000315546"; exon_number 1; exon_id "ENSMUSE00001623111.1"; level 2; tag "basic"; tag "Ensembl_canonical"; tag "GENCODE_Primary"; tag "TAGENE";
chr7	sragcm37_es	exon	6259388	6259557	0.00724197893038445	-	.	gene_id "sragcm37_gene_39915"; transcript_id "sragcm37_gene_39915_tx_2"; exon_id "chr7_6259388_6259557_-"; exonnum "2"; txlen "518";
chr7	HAVANA	exon	6285701	6285956	0	-	.	gene_id "ENSMUSG00000108949.3"; transcript_id "ENSMUST00000208604.3"; gene_type "lncRNA"; gene_name "Gm45069"; transcript_type "lncRNA"; transcript_name "Gm45069-201"; exon_number 3; exon_id "ENSMUSE00001615993.1"; level 2; transcript_support_level "2"; mgi_id "MGI:5753645"; tag "basic"; tag "Ensembl_canonical"; tag "GENCODE_Primary"; tag "TAGENE"; havana_gene "OTTMUSG00000060062.1"; havana_transcript "OTTMUST00000147033.1";
chr7	HAVANA	transcript	6285701	6286704	0	-	.	gene_id "ENSMUSG00000108949.3"; transcript_id "ENSMUST00000208604.3"; gene_type "lncRNA"; gene_name "Gm45069"; transcript_type "lncRNA"; transcript_name "Gm45069-201"; level 2; transcript_support_level "2"; mgi_id "MGI:5753645"; tag "basic"; tag "Ensembl_canonical"; tag "GENCODE_Primary"; tag "TAGENE"; havana_gene "OTTMUSG00000060062.1"; havana_transcript "OTTMUST00000147033.1";
chr7	HAVANA	gene	6285701	6286914	0	-	.	gene_id "ENSMUSG00000108949.3"; gene_type "lncRNA"; gene_name "Gm45069"; level 2; mgi_id "MGI:5753645"; havana_gene "OTTMUSG00000060062.1";
chr7	HAVANA	exon	6285736	6285956	0	-	.	gene_id "ENSMUSG00000108949.3"; transcript_id "ENSMUST00000311931.1"; gene_type "lncRNA"; gene_name "Gm45069"; transcript_type "lncRNA"; transcript_name "Gm45069-202"; exon_number 2; exon_id "ENSMUSE00001615995.1"; level 2; mgi_id "MGI:5753645"; tag "basic"; tag "TAGENE"; havana_gene "OTTMUSG00000060062.1";
chr7	HAVANA	transcript	6285736	6286689	0	-	.	gene_id "ENSMUSG00000108949.3"; transcript_id "ENSMUST00000311931.1"; gene_type "lncRNA"; gene_name "Gm45069"; transcript_type "lncRNA"; transcript_name "Gm45069-202"; level 2; mgi_id "MGI:5753645"; tag "basic"; tag "TAGENE"; havana_gene "OTTMUSG00000060062.1";
chr7	HAVANA	exon	6286209	6286419	0	-	.	gene_id "ENSMUSG00000108949.3"; transcript_id "ENSMUST00000311932.1"; gene_type "lncRNA"; gene_name "Gm45069"; transcript_type "lncRNA"; transcript_name "Gm45069-203"; exon_number 2; exon_id "ENSMUSE00001615992.1"; level 2; mgi_id "MGI:5753645"; tag "TAGENE"; havana_gene "OTTMUSG00000060062.1";
chr7	HAVANA	transcript	6286209	6286914	0	-	.	gene_id "ENSMUSG00000108949.3"; transcript_id "ENSMUST00000311932.1"; gene_type "lncRNA"; gene_name "Gm45069"; transcript_type "lncRNA"; transcript_name "Gm45069-203"; level 2; mgi_id "MGI:5753645"; tag "TAGENE"; havana_gene "OTTMUSG00000060062.1";
chr7	HAVANA	exon	6286286	6286419	0	-	.	gene_id "ENSMUSG00000108949.3"; transcript_id "ENSMUST00000208604.3"; gene_type "lncRNA"; gene_name "Gm45069"; transcript_type "lncRNA"; transcript_name "Gm45069-201"; exon_number 2; exon_id "ENSMUSE00001380989.2"; level 2; transcript_support_level "2"; mgi_id "MGI:5753645"; tag "basic"; tag "Ensembl_canonical"; tag "GENCODE_Primary"; tag "TAGENE"; havana_gene "OTTMUSG00000060062.1"; havana_transcript "OTTMUST00000147033.1";
chr7	HAVANA	exon	6286286	6286689	0	-	.	gene_id "ENSMUSG00000108949.3"; transcript_id "ENSMUST00000311931.1"; gene_type "lncRNA"; gene_name "Gm45069"; transcript_type "lncRNA"; transcript_name "Gm45069-202"; exon_number 1; exon_id "ENSMUSE00001615997.1"; level 2; mgi_id "MGI:5753645"; tag "basic"; tag "TAGENE"; havana_gene "OTTMUSG00000060062.1";
chr7	HAVANA	exon	6286546	6286704	0	-	.	gene_id "ENSMUSG00000108949.3"; transcript_id "ENSMUST00000208604.3"; gene_type "lncRNA"; gene_name "Gm45069"; transcript_type "lncRNA"; transcript_name "Gm45069-201"; exon_number 1; exon_id "ENSMUSE00001615996.1"; level 2; transcript_support_level "2"; mgi_id "MGI:5753645"; tag "basic"; tag "Ensembl_canonical"; tag "GENCODE_Primary"; tag "TAGENE"; havana_gene "OTTMUSG00000060062.1"; havana_transcript "OTTMUST00000147033.1";
chr7	HAVANA	exon	6286546	6286914	0	-	.	gene_id "ENSMUSG00000108949.3"; transcript_id "ENSMUST00000311932.1"; gene_type "lncRNA"; gene_name "Gm45069"; transcript_type "lncRNA"; transcript_name "Gm45069-203"; exon_number 1; exon_id "ENSMUSE00001615994.1"; level 2; mgi_id "MGI:5753645"; tag "TAGENE"; havana_gene "OTTMUSG00000060062.1";
chr7	sragcm37_es	exon	6299188	6300255	0.0480116380940302	-	.	gene_id "sragcm37_gene_39915"; transcript_id "sragcm37_gene_39915_tx_1"; exon_id "chr7_6299188_6300255_-"; exonnum "2"; txlen "1416";
chr7	sragcm37_ss	exon	6303124	6303471	0.0480116380940302	-	.	gene_id "sragcm37_gene_39915"; transcript_id "sragcm37_gene_39915_tx_1"; exon_id "chr7_6303124_6303471_-"; exonnum "1"; txlen "1416";
chr7	sragcm37_ss	exon	6303124	6303471	0.00724197893038445	-	.	gene_id "sragcm37_gene_39915"; transcript_id "sragcm37_gene_39915_tx_2"; exon_id "chr7_6303124_6303471_-"; exonnum "1"; txlen "518";
chr7	HAVANA	UTR	6318659	6319306	0	-	.	gene_id "ENSMUSG00000030443.17"; transcript_id "ENSMUST00000062765.14"; gene_type "protein_coding"; gene_name "Zfp583"; transcript_type "protein_coding"; transcript_name "Zfp583-201"; exon_number 5; exon_id "ENSMUSE00000353709.8"; level 2; protein_id "ENSMUSP00000053935.8"; transcript_support_level "1"; mgi_id "MGI:2682297"; tag "basic"; tag "Ensembl_canonical"; tag "GENCODE_Primary"; tag "appris_principal_1"; tag "CCDS"; ccdsid "CCDS39751.1"; havana_gene "OTTMUSG00000022344.1"; havana_transcript "OTTMUST00000053294.1";
chr7	HAVANA	exon	6318659	6320778	0	-	.	gene_id "ENSMUSG00000030443.17"; transcript_id "ENSMUST00000062765.14"; gene_type "protein_coding"; gene_name "Zfp583"; transcript_type "protein_coding"; transcript_name "Zfp583-201"; exon_number 5; exon_id "ENSMUSE00000353709.8"; level 2; protein_id "ENSMUSP00000053935.8"; transcript_support_level "1"; mgi_id "MGI:2682297"; tag "basic"; tag "Ensembl_canonical"; tag "GENCODE_Primary"; tag "appris_principal_1"; tag "CCDS"; ccdsid "CCDS39751.1"; havana_gene "OTTMUSG00000022344.1"; havana_transcript "OTTMUST00000053294.1";
chr7	HAVANA	gene	6318659	6334284	0	-	.	gene_id "ENSMUSG00000030443.17"; gene_type "protein_coding"; gene_name "Zfp583"; level 2; mgi_id "MGI:2682297"; havana_gene "OTTMUSG00000022344.1";
chr7	HAVANA	transcript	6318659	6334284	0	-	.	gene_id "ENSMUSG00000030443.17"; transcript_id "ENSMUST00000062765.14"; gene_type "protein_coding"; gene_name "Zfp583"; transcript_type "protein_coding"; transcript_name "Zfp583-201"; level 2; protein_id "ENSMUSP00000053935.8"; transcript_support_level "1"; mgi_id "MGI:2682297"; tag "basic"; tag "Ensembl_canonical"; tag "GENCODE_Primary"; tag "appris_principal_1"; tag "CCDS"; ccdsid "CCDS39751.1"; havana_gene "OTTMUSG00000022344.1"; havana_transcript "OTTMUST00000053294.1";
chr7	HAVANA	UTR	6319275	6319306	0	-	.	gene_id "ENSMUSG00000030443.17"; transcript_id "ENSMUST00000108560.8"; gene_type "protein_coding"; gene_name "Zfp583"; transcript_type "protein_coding"; transcript_name "Zfp583-202"; exon_number 5; exon_id "ENSMUSE00000538217.5"; level 2; protein_id "ENSMUSP00000104200.2"; transcript_support_level "1"; mgi_id "MGI:2682297"; tag "alternative_5_UTR"; tag "basic"; tag "appris_principal_1"; tag "CCDS"; ccdsid "CCDS39751.1"; havana_gene "OTTMUSG00000022344.1"; havana_transcript "OTTMUST00000053295.1";
chr7	HAVANA	exon	6319275	6320778	0	-	.	gene_id "ENSMUSG00000030443.17"; transcript_id "ENSMUST00000108560.8"; gene_type "protein_coding"; gene_name "Zfp583"; transcript_type "protein_coding"; transcript_name "Zfp583-202"; exon_number 5; exon_id "ENSMUSE00000538217.5"; level 2; protein_id "ENSMUSP00000104200.2"; transcript_support_level "1"; mgi_id "MGI:2682297"; tag "alternative_5_UTR"; tag "basic"; tag "appris_principal_1"; tag "CCDS"; ccdsid "CCDS39751.1"; havana_gene "OTTMUSG00000022344.1"; havana_transcript "OTTMUST00000053295.1";
chr7	HAVANA	transcript	6319275	6333433	0	-	.	gene_id "ENSMUSG00000030443.17"; transcript_id "ENSMUST00000108560.8"; gene_type "protein_coding"; gene_name "Zfp583"; transcript_type "protein_coding"; transcript_name "Zfp583-202"; level 2; protein_id "ENSMUSP00000104200.2"; transcript_support_level "1"; mgi_id "MGI:2682297"; tag "alternative_5_UTR"; tag "basic"; tag "appris_principal_1"; tag "CCDS"; ccdsid "CCDS39751.1"; havana_gene "OTTMUSG00000022344.1"; havana_transcript "OTTMUST00000053295.1";
chr7	HAVANA	stop_codon	6319304	6319306	0	-	0	gene_id "ENSMUSG00000030443.17"; transcript_id "ENSMUST00000062765.14"; gene_type "protein_coding"; gene_name "Zfp583"; transcript_type "protein_coding"; transcript_name "Zfp583-201"; exon_number 5; exon_id "ENSMUSE00000353709.8"; level 2; protein_id "ENSMUSP00000053935.8"; transcript_support_level "1"; mgi_id "MGI:2682297"; tag "basic"; tag "Ensembl_canonical"; tag "GENCODE_Primary"; tag "appris_principal_1"; tag "CCDS"; ccdsid "CCDS39751.1"; havana_gene "OTTMUSG00000022344.1"; havana_transcript "OTTMUST00000053294.1";
chr7	HAVANA	stop_codon	6319304	6319306	0	-	0	gene_id "ENSMUSG00000030443.17"; transcript_id "ENSMUST00000108560.8"; gene_type "protein_coding"; gene_name "Zfp583"; transcript_type "protein_coding"; transcript_name "Zfp583-202"; exon_number 5; exon_id "ENSMUSE00000538217.5"; level 2; protein_id "ENSMUSP00000104200.2"; transcript_support_level "1"; mgi_id "MGI:2682297"; tag "alternative_5_UTR"; tag "basic"; tag "appris_principal_1"; tag "CCDS"; ccdsid "CCDS39751.1"; havana_gene "OTTMUSG00000022344.1"; havana_transcript "OTTMUST00000053295.1";
chr7	ENSEMBL	stop_codon	6319304	6319306	0	-	0	gene_id "ENSMUSG00000030443.17"; transcript_id "ENSMUST00000165705.8"; gene_type "protein_coding"; gene_name "Zfp583"; transcript_type "protein_coding"; transcript_name "Zfp583-206"; exon_number 4; exon_id "ENSMUSE00000704299.3"; level 3; protein_id "ENSMUSP00000129551.2"; transcript_support_level "5"; mgi_id "MGI:2682297"; tag "basic"; tag "appris_principal_1"; tag "CCDS"; ccdsid "CCDS39751.1"; havana_gene "OTTMUSG00000022344.1";
chr7	ENSEMBL	UTR	6319304	6319306	0	-	.	gene_id "ENSMUSG00000030443.17"; transcript_id "ENSMUST00000165705.8"; gene_type "protein_coding"; gene_name "Zfp583"; transcript_type "protein_coding"; transcript_name "Zfp583-206"; exon_number 4; exon_id "ENSMUSE00000704299.3"; level 3; protein_id "ENSMUSP00000129551.2"; transcript_support_level "5"; mgi_id "MGI:2682297"; tag "basic"; tag "appris_principal_1"; tag "CCDS"; ccdsid "CCDS39751.1"; havana_gene "OTTMUSG00000022344.1";
chr7	ENSEMBL	exon	6319304	6320778	0	-	.	gene_id "ENSMUSG00000030443.17"; transcript_id "ENSMUST00000165705.8"; gene_type "protein_coding"; gene_name "Zfp583"; transcript_type "protein_coding"; transcript_name "Zfp583-206"; exon_number 4; exon_id "ENSMUSE00000704299.3"; level 3; protein_id "ENSMUSP00000129551.2"; transcript_support_level "5"; mgi_id "MGI:2682297"; tag "basic"; tag "appris_principal_1"; tag "CCDS"; ccdsid "CCDS39751.1"; havana_gene "OTTMUSG00000022344.1";
chr7	ENSEMBL_gcm37	exon	6319304	6320778	0.0967041313428395	-	.	gene_id "ENSMUSG00000030443.17"; transcript_id "ENSMUSG00000030443.17_tx_5"; exon_id "chr7_6319304_6320778_-"; exonnum "7"; txlen "2183";
chr7	ENSEMBL_gcm37	exon	6319304	6320778	0.0850996355816987	-	.	gene_id "ENSMUSG00000030443.17"; transcript_id "ENSMUSG00000030443.17_tx_6"; exon_id "chr7_6319304_6320778_-"; exonnum "7"; txlen "2186";
chr7	ENSEMBL	transcript	6319304	6332262	0	-	.	gene_id "ENSMUSG00000030443.17"; transcript_id "ENSMUST00000165705.8"; gene_type "protein_coding"; gene_name "Zfp583"; transcript_type "protein_coding"; transcript_name "Zfp583-206"; level 3; protein_id "ENSMUSP00000129551.2"; transcript_support_level "5"; mgi_id "MGI:2682297"; tag "basic"; tag "appris_principal_1"; tag "CCDS"; ccdsid "CCDS39751.1"; havana_gene "OTTMUSG00000022344.1";
chr7	HAVANA	CDS	6319307	6320778	0	-	2	gene_id "ENSMUSG00000030443.17"; transcript_id "ENSMUST00000062765.14"; gene_type "protein_coding"; gene_name "Zfp583"; transcript_type "protein_coding"; transcript_name "Zfp583-201"; exon_number 5; exon_id "ENSMUSE00000353709.8"; level 2; protein_id "ENSMUSP00000053935.8"; transcript_support_level "1"; mgi_id "MGI:2682297"; tag "basic"; tag "Ensembl_canonical"; tag "GENCODE_Primary"; tag "appris_principal_1"; tag "CCDS"; ccdsid "CCDS39751.1"; havana_gene "OTTMUSG00000022344.1"; havana_transcript "OTTMUST00000053294.1";
chr7	HAVANA	CDS	6319307	6320778	0	-	2	gene_id "ENSMUSG00000030443.17"; transcript_id "ENSMUST00000108560.8"; gene_type "protein_coding"; gene_name "Zfp583"; transcript_type "protein_coding"; transcript_name "Zfp583-202"; exon_number 5; exon_id "ENSMUSE00000538217.5"; level 2; protein_id "ENSMUSP00000104200.2"; transcript_support_level "1"; mgi_id "MGI:2682297"; tag "alternative_5_UTR"; tag "basic"; tag "appris_principal_1"; tag "CCDS"; ccdsid "CCDS39751.1"; havana_gene "OTTMUSG00000022344.1"; havana_transcript "OTTMUST00000053295.1";
chr7	ENSEMBL	CDS	6319307	6320778	0	-	2	gene_id "ENSMUSG00000030443.17"; transcript_id "ENSMUST00000165705.8"; gene_type "protein_coding"; gene_name "Zfp583"; transcript_type "protein_coding"; transcript_name "Zfp583-206"; exon_number 4; exon_id "ENSMUSE00000704299.3"; level 3; protein_id "ENSMUSP00000129551.2"; transcript_support_level "5"; mgi_id "MGI:2682297"; tag "basic"; tag "appris_principal_1"; tag "CCDS"; ccdsid "CCDS39751.1"; havana_gene "OTTMUSG00000022344.1";
chr7	HAVANA	exon	6320628	6320778	0	-	.	gene_id "ENSMUSG00000030443.17"; transcript_id "ENSMUST00000123868.8"; gene_type "protein_coding"; gene_name "Zfp583"; transcript_type "protein_coding_CDS_not_defined"; transcript_name "Zfp583-203"; exon_number 4; exon_id "ENSMUSE00000828450.2"; level 2; transcript_support_level "3"; mgi_id "MGI:2682297"; havana_gene "OTTMUSG00000022344.1"; havana_transcript "OTTMUST00000053297.1";
chr7	HAVANA	transcript	6320628	6334249	0	-	.	gene_id "ENSMUSG00000030443.17"; transcript_id "ENSMUST00000123868.8"; gene_type "protein_coding"; gene_name "Zfp583"; transcript_type "protein_coding_CDS_not_defined"; transcript_name "Zfp583-203"; level 2; transcript_support_level "3"; mgi_id "MGI:2682297"; havana_gene "OTTMUSG00000022344.1"; havana_transcript "OTTMUST00000053297.1";
chr7	sragcm37_mid	exon	6326135	6326422	0.0967041313428395	-	.	gene_id "ENSMUSG00000030443.17"; transcript_id "ENSMUSG00000030443.17_tx_5"; exon_id "chr7_6326135_6326422_-"; exonnum "6"; txlen "2183";
chr7	sragcm37_mid	exon	6326135	6326422	0.0850996355816987	-	.	gene_id "ENSMUSG00000030443.17"; transcript_id "ENSMUSG00000030443.17_tx_6"; exon_id "chr7_6326135_6326422_-"; exonnum "6"; txlen "2186";
chr7	HAVANA	exon	6326195	6326422	0	-	.	gene_id "ENSMUSG00000030443.17"; transcript_id "ENSMUST00000135435.2"; gene_type "protein_coding"; gene_name "Zfp583"; transcript_type "protein_coding_CDS_not_defined"; transcript_name "Zfp583-205"; exon_number 5; exon_id "ENSMUSE00000726560.2"; level 2; transcript_support_level "5"; mgi_id "MGI:2682297"; havana_gene "OTTMUSG00000022344.1"; havana_transcript "OTTMUST00000053298.1";
chr7	HAVANA	transcript	6326195	6334203	0	-	.	gene_id "ENSMUSG00000030443.17"; transcript_id "ENSMUST00000135435.2"; gene_type "protein_coding"; gene_name "Zfp583"; transcript_type "protein_coding_CDS_not_defined"; transcript_name "Zfp583-205"; level 2; transcript_support_level "5"; mgi_id "MGI:2682297"; havana_gene "OTTMUSG00000022344.1"; havana_transcript "OTTMUST00000053298.1";
chr7	HAVANA	exon	6326646	6326741	0	-	.	gene_id "ENSMUSG00000030443.17"; transcript_id "ENSMUST00000062765.14"; gene_type "protein_coding"; gene_name "Zfp583"; transcript_type "protein_coding"; transcript_name "Zfp583-201"; exon_number 4; exon_id "ENSMUSE00001279065.2"; level 2; protein_id "ENSMUSP00000053935.8"; transcript_support_level "1"; mgi_id "MGI:2682297"; tag "basic"; tag "Ensembl_canonical"; tag "GENCODE_Primary"; tag "appris_principal_1"; tag "CCDS"; ccdsid "CCDS39751.1"; havana_gene "OTTMUSG00000022344.1"; havana_transcript "OTTMUST00000053294.1";
chr7	HAVANA	CDS	6326646	6326741	0	-	2	gene_id "ENSMUSG00000030443.17"; transcript_id "ENSMUST00000062765.14"; gene_type "protein_coding"; gene_name "Zfp583"; transcript_type "protein_coding"; transcript_name "Zfp583-201"; exon_number 4; exon_id "ENSMUSE00001279065.2"; level 2; protein_id "ENSMUSP00000053935.8"; transcript_support_level "1"; mgi_id "MGI:2682297"; tag "basic"; tag "Ensembl_canonical"; tag "GENCODE_Primary"; tag "appris_principal_1"; tag "CCDS"; ccdsid "CCDS39751.1"; havana_gene "OTTMUSG00000022344.1"; havana_transcript "OTTMUST00000053294.1";
chr7	HAVANA	exon	6326646	6326741	0	-	.	gene_id "ENSMUSG00000030443.17"; transcript_id "ENSMUST00000108560.8"; gene_type "protein_coding"; gene_name "Zfp583"; transcript_type "protein_coding"; transcript_name "Zfp583-202"; exon_number 4; exon_id "ENSMUSE00001279065.2"; level 2; protein_id "ENSMUSP00000104200.2"; transcript_support_level "1"; mgi_id "MGI:2682297"; tag "alternative_5_UTR"; tag "basic"; tag "appris_principal_1"; tag "CCDS"; ccdsid "CCDS39751.1"; havana_gene "OTTMUSG00000022344.1"; havana_transcript "OTTMUST00000053295.1";
chr7	HAVANA	CDS	6326646	6326741	0	-	2	gene_id "ENSMUSG00000030443.17"; transcript_id "ENSMUST00000108560.8"; gene_type "protein_coding"; gene_name "Zfp583"; transcript_type "protein_coding"; transcript_name "Zfp583-202"; exon_number 4; exon_id "ENSMUSE00001279065.2"; level 2; protein_id "ENSMUSP00000104200.2"; transcript_support_level "1"; mgi_id "MGI:2682297"; tag "alternative_5_UTR"; tag "basic"; tag "appris_principal_1"; tag "CCDS"; ccdsid "CCDS39751.1"; havana_gene "OTTMUSG00000022344.1"; havana_transcript "OTTMUST00000053295.1";
chr7	ENSEMBL	exon	6326646	6326741	0	-	.	gene_id "ENSMUSG00000030443.17"; transcript_id "ENSMUST00000165705.8"; gene_type "protein_coding"; gene_name "Zfp583"; transcript_type "protein_coding"; transcript_name "Zfp583-206"; exon_number 3; exon_id "ENSMUSE00001279065.2"; level 3; protein_id "ENSMUSP00000129551.2"; transcript_support_level "5"; mgi_id "MGI:2682297"; tag "basic"; tag "appris_principal_1"; tag "CCDS"; ccdsid "CCDS39751.1"; havana_gene "OTTMUSG00000022344.1";
chr7	ENSEMBL	CDS	6326646	6326741	0	-	2	gene_id "ENSMUSG00000030443.17"; transcript_id "ENSMUST00000165705.8"; gene_type "protein_coding"; gene_name "Zfp583"; transcript_type "protein_coding"; transcript_name "Zfp583-206"; exon_number 3; exon_id "ENSMUSE00001279065.2"; level 3; protein_id "ENSMUSP00000129551.2"; transcript_support_level "5"; mgi_id "MGI:2682297"; tag "basic"; tag "appris_principal_1"; tag "CCDS"; ccdsid "CCDS39751.1"; havana_gene "OTTMUSG00000022344.1";
chr7	HAVANA	exon	6326646	6326741	0	-	.	gene_id "ENSMUSG00000030443.17"; transcript_id "ENSMUST00000135435.2"; gene_type "protein_coding"; gene_name "Zfp583"; transcript_type "protein_coding_CDS_not_defined"; transcript_name "Zfp583-205"; exon_number 4; exon_id "ENSMUSE00001289581.2"; level 2; transcript_support_level "5"; mgi_id "MGI:2682297"; havana_gene "OTTMUSG00000022344.1"; havana_transcript "OTTMUST00000053298.1";
chr7	ENSEMBL_gcm37	exon	6326646	6326741	0.0967041313428395	-	.	gene_id "ENSMUSG00000030443.17"; transcript_id "ENSMUSG00000030443.17_tx_5"; exon_id "chr7_6326646_6326741_-"; exonnum "5"; txlen "2183";
chr7	HAVANA	exon	6326646	6326744	0	-	.	gene_id "ENSMUSG00000030443.17"; transcript_id "ENSMUST00000123868.8"; gene_type "protein_coding"; gene_name "Zfp583"; transcript_type "protein_coding_CDS_not_defined"; transcript_name "Zfp583-203"; exon_number 3; exon_id "ENSMUSE00000782701.2"; level 2; transcript_support_level "3"; mgi_id "MGI:2682297"; havana_gene "OTTMUSG00000022344.1"; havana_transcript "OTTMUST00000053297.1";
chr7	ENSEMBL_gcm37	exon	6326646	6326744	0.0850996355816987	-	.	gene_id "ENSMUSG00000030443.17"; transcript_id "ENSMUSG00000030443.17_tx_6"; exon_id "chr7_6326646_6326744_-"; exonnum "5"; txlen "2186";
chr7	HAVANA	exon	6326649	6326741	0	-	.	gene_id "ENSMUSG00000030443.17"; transcript_id "ENSMUST00000127658.2"; gene_type "protein_coding"; gene_name "Zfp583"; transcript_type "protein_coding"; transcript_name "Zfp583-204"; exon_number 4; exon_id "ENSMUSE00000749075.2"; level 2; protein_id "ENSMUSP00000118249.2"; transcript_support_level "3"; mgi_id "MGI:2682297"; tag "mRNA_end_NF"; tag "cds_end_NF"; tag "alternative_5_UTR"; havana_gene "OTTMUSG00000022344.1"; havana_transcript "OTTMUST00000053296.1";
chr7	HAVANA	CDS	6326649	6326741	0	-	2	gene_id "ENSMUSG00000030443.17"; transcript_id "ENSMUST00000127658.2"; gene_type "protein_coding"; gene_name "Zfp583"; transcript_type "protein_coding"; transcript_name "Zfp583-204"; exon_number 4; exon_id "ENSMUSE00000749075.2"; level 2; protein_id "ENSMUSP00000118249.2"; transcript_support_level "3"; mgi_id "MGI:2682297"; tag "mRNA_end_NF"; tag "cds_end_NF"; tag "alternative_5_UTR"; havana_gene "OTTMUSG00000022344.1"; havana_transcript "OTTMUST00000053296.1";
chr7	HAVANA	transcript	6326649	6334277	0	-	.	gene_id "ENSMUSG00000030443.17"; transcript_id "ENSMUST00000127658.2"; gene_type "protein_coding"; gene_name "Zfp583"; transcript_type "protein_coding"; transcript_name "Zfp583-204"; level 2; protein_id "ENSMUSP00000118249.2"; transcript_support_level "3"; mgi_id "MGI:2682297"; tag "mRNA_end_NF"; tag "cds_end_NF"; tag "alternative_5_UTR"; havana_gene "OTTMUSG00000022344.1"; havana_transcript "OTTMUST00000053296.1";
chr7	sragcm37_mid	exon	6327726	6327796	0.0967041313428395	-	.	gene_id "ENSMUSG00000030443.17"; transcript_id "ENSMUSG00000030443.17_tx_5"; exon_id "chr7_6327726_6327796_-"; exonnum "4"; txlen "2183";
chr7	sragcm37_mid	exon	6327726	6327796	0.0850996355816987	-	.	gene_id "ENSMUSG00000030443.17"; transcript_id "ENSMUSG00000030443.17_tx_6"; exon_id "chr7_6327726_6327796_-"; exonnum "4"; txlen "2186";
chr7	HAVANA	exon	6328452	6328578	0	-	.	gene_id "ENSMUSG00000030443.17"; transcript_id "ENSMUST00000062765.14"; gene_type "protein_coding"; gene_name "Zfp583"; transcript_type "protein_coding"; transcript_name "Zfp583-201"; exon_number 3; exon_id "ENSMUSE00001224844.2"; level 2; protein_id "ENSMUSP00000053935.8"; transcript_support_level "1"; mgi_id "MGI:2682297"; tag "basic"; tag "Ensembl_canonical"; tag "GENCODE_Primary"; tag "appris_principal_1"; tag "CCDS"; ccdsid "CCDS39751.1"; havana_gene "OTTMUSG00000022344.1"; havana_transcript "OTTMUST00000053294.1";
chr7	HAVANA	CDS	6328452	6328578	0	-	0	gene_id "ENSMUSG00000030443.17"; transcript_id "ENSMUST00000062765.14"; gene_type "protein_coding"; gene_name "Zfp583"; transcript_type "protein_coding"; transcript_name "Zfp583-201"; exon_number 3; exon_id "ENSMUSE00001224844.2"; level 2; protein_id "ENSMUSP00000053935.8"; transcript_support_level "1"; mgi_id "MGI:2682297"; tag "basic"; tag "Ensembl_canonical"; tag "GENCODE_Primary"; tag "appris_principal_1"; tag "CCDS"; ccdsid "CCDS39751.1"; havana_gene "OTTMUSG00000022344.1"; havana_transcript "OTTMUST00000053294.1";
chr7	HAVANA	exon	6328452	6328578	0	-	.	gene_id "ENSMUSG00000030443.17"; transcript_id "ENSMUST00000108560.8"; gene_type "protein_coding"; gene_name "Zfp583"; transcript_type "protein_coding"; transcript_name "Zfp583-202"; exon_number 3; exon_id "ENSMUSE00001224844.2"; level 2; protein_id "ENSMUSP00000104200.2"; transcript_support_level "1"; mgi_id "MGI:2682297"; tag "alternative_5_UTR"; tag "basic"; tag "appris_principal_1"; tag "CCDS"; ccdsid "CCDS39751.1"; havana_gene "OTTMUSG00000022344.1"; havana_transcript "OTTMUST00000053295.1";
chr7	HAVANA	CDS	6328452	6328578	0	-	0	gene_id "ENSMUSG00000030443.17"; transcript_id "ENSMUST00000108560.8"; gene_type "protein_coding"; gene_name "Zfp583"; transcript_type "protein_coding"; transcript_name "Zfp583-202"; exon_number 3; exon_id "ENSMUSE00001224844.2"; level 2; protein_id "ENSMUSP00000104200.2"; transcript_support_level "1"; mgi_id "MGI:2682297"; tag "alternative_5_UTR"; tag "basic"; tag "appris_principal_1"; tag "CCDS"; ccdsid "CCDS39751.1"; havana_gene "OTTMUSG00000022344.1"; havana_transcript "OTTMUST00000053295.1";
chr7	ENSEMBL	exon	6328452	6328578	0	-	.	gene_id "ENSMUSG00000030443.17"; transcript_id "ENSMUST00000165705.8"; gene_type "protein_coding"; gene_name "Zfp583"; transcript_type "protein_coding"; transcript_name "Zfp583-206"; exon_number 2; exon_id "ENSMUSE00001224844.2"; level 3; protein_id "ENSMUSP00000129551.2"; transcript_support_level "5"; mgi_id "MGI:2682297"; tag "basic"; tag "appris_principal_1"; tag "CCDS"; ccdsid "CCDS39751.1"; havana_gene "OTTMUSG00000022344.1";
chr7	ENSEMBL	CDS	6328452	6328578	0	-	0	gene_id "ENSMUSG00000030443.17"; transcript_id "ENSMUST00000165705.8"; gene_type "protein_coding"; gene_name "Zfp583"; transcript_type "protein_coding"; transcript_name "Zfp583-206"; exon_number 2; exon_id "ENSMUSE00001224844.2"; level 3; protein_id "ENSMUSP00000129551.2"; transcript_support_level "5"; mgi_id "MGI:2682297"; tag "basic"; tag "appris_principal_1"; tag "CCDS"; ccdsid "CCDS39751.1"; havana_gene "OTTMUSG00000022344.1";
chr7	HAVANA	exon	6328452	6328578	0	-	.	gene_id "ENSMUSG00000030443.17"; transcript_id "ENSMUST00000135435.2"; gene_type "protein_coding"; gene_name "Zfp583"; transcript_type "protein_coding_CDS_not_defined"; transcript_name "Zfp583-205"; exon_number 3; exon_id "ENSMUSE00001265778.2"; level 2; transcript_support_level "5"; mgi_id "MGI:2682297"; havana_gene "OTTMUSG00000022344.1"; havana_transcript "OTTMUST00000053298.1";
chr7	HAVANA	exon	6328452	6328578	0	-	.	gene_id "ENSMUSG00000030443.17"; transcript_id "ENSMUST00000127658.2"; gene_type "protein_coding"; gene_name "Zfp583"; transcript_type "protein_coding"; transcript_name "Zfp583-204"; exon_number 3; exon_id "ENSMUSE00001224844.2"; level 2; protein_id "ENSMUSP00000118249.2"; transcript_support_level "3"; mgi_id "MGI:2682297"; tag "mRNA_end_NF"; tag "cds_end_NF"; tag "alternative_5_UTR"; havana_gene "OTTMUSG00000022344.1"; havana_transcript "OTTMUST00000053296.1";
chr7	HAVANA	CDS	6328452	6328578	0	-	0	gene_id "ENSMUSG00000030443.17"; transcript_id "ENSMUST00000127658.2"; gene_type "protein_coding"; gene_name "Zfp583"; transcript_type "protein_coding"; transcript_name "Zfp583-204"; exon_number 3; exon_id "ENSMUSE00001224844.2"; level 2; protein_id "ENSMUSP00000118249.2"; transcript_support_level "3"; mgi_id "MGI:2682297"; tag "mRNA_end_NF"; tag "cds_end_NF"; tag "alternative_5_UTR"; havana_gene "OTTMUSG00000022344.1"; havana_transcript "OTTMUST00000053296.1";
chr7	ENSEMBL_gcm37	exon	6328452	6328578	0.0967041313428395	-	.	gene_id "ENSMUSG00000030443.17"; transcript_id "ENSMUSG00000030443.17_tx_5"; exon_id "chr7_6328452_6328578_-"; exonnum "3"; txlen "2183";
chr7	ENSEMBL_gcm37	exon	6328452	6328578	0.0850996355816987	-	.	gene_id "ENSMUSG00000030443.17"; transcript_id "ENSMUSG00000030443.17_tx_6"; exon_id "chr7_6328452_6328578_-"; exonnum "3"; txlen "2186";
chr7	HAVANA	exon	6329744	6330024	0	-	.	gene_id "ENSMUSG00000130907.1"; transcript_id "ENSMUST00000302732.1"; gene_type "lncRNA"; gene_name "ENSMUSG00000130907"; transcript_type "lncRNA"; transcript_name "ENSMUST00000302732"; exon_number 2; exon_id "ENSMUSE00001598268.1"; level 2; tag "basic"; tag "Ensembl_canonical"; tag "GENCODE_Primary"; tag "TAGENE";
chr7	HAVANA	gene	6329744	6330631	0	-	.	gene_id "ENSMUSG00000130907.1"; gene_type "lncRNA"; gene_name "ENSMUSG00000130907"; level 2; tag "overlapping_locus";
chr7	HAVANA	transcript	6329744	6330631	0	-	.	gene_id "ENSMUSG00000130907.1"; transcript_id "ENSMUST00000302732.1"; gene_type "lncRNA"; gene_name "ENSMUSG00000130907"; transcript_type "lncRNA"; transcript_name "ENSMUST00000302732"; level 2; tag "basic"; tag "Ensembl_canonical"; tag "GENCODE_Primary"; tag "TAGENE";
chr7	HAVANA	exon	6330568	6330631	0	-	.	gene_id "ENSMUSG00000130907.1"; transcript_id "ENSMUST00000302732.1"; gene_type "lncRNA"; gene_name "ENSMUSG00000130907"; transcript_type "lncRNA"; transcript_name "ENSMUST00000302732"; exon_number 1; exon_id "ENSMUSE00001598269.1"; level 2; tag "basic"; tag "Ensembl_canonical"; tag "GENCODE_Primary"; tag "TAGENE";
chr7	HAVANA	CDS	6332254	6332262	0	-	0	gene_id "ENSMUSG00000030443.17"; transcript_id "ENSMUST00000062765.14"; gene_type "protein_coding"; gene_name "Zfp583"; transcript_type "protein_coding"; transcript_name "Zfp583-201"; exon_number 2; exon_id "ENSMUSE00001212175.2"; level 2; protein_id "ENSMUSP00000053935.8"; transcript_support_level "1"; mgi_id "MGI:2682297"; tag "basic"; tag "Ensembl_canonical"; tag "GENCODE_Primary"; tag "appris_principal_1"; tag "CCDS"; ccdsid "CCDS39751.1"; havana_gene "OTTMUSG00000022344.1"; havana_transcript "OTTMUST00000053294.1";
chr7	HAVANA	CDS	6332254	6332262	0	-	0	gene_id "ENSMUSG00000030443.17"; transcript_id "ENSMUST00000108560.8"; gene_type "protein_coding"; gene_name "Zfp583"; transcript_type "protein_coding"; transcript_name "Zfp583-202"; exon_number 2; exon_id "ENSMUSE00001212175.2"; level 2; protein_id "ENSMUSP00000104200.2"; transcript_support_level "1"; mgi_id "MGI:2682297"; tag "alternative_5_UTR"; tag "basic"; tag "appris_principal_1"; tag "CCDS"; ccdsid "CCDS39751.1"; havana_gene "OTTMUSG00000022344.1"; havana_transcript "OTTMUST00000053295.1";
chr7	ENSEMBL	exon	6332254	6332262	0	-	.	gene_id "ENSMUSG00000030443.17"; transcript_id "ENSMUST00000165705.8"; gene_type "protein_coding"; gene_name "Zfp583"; transcript_type "protein_coding"; transcript_name "Zfp583-206"; exon_number 1; exon_id "ENSMUSE00001473788.2"; level 3; protein_id "ENSMUSP00000129551.2"; transcript_support_level "5"; mgi_id "MGI:2682297"; tag "basic"; tag "appris_principal_1"; tag "CCDS"; ccdsid "CCDS39751.1"; havana_gene "OTTMUSG00000022344.1";
chr7	ENSEMBL	CDS	6332254	6332262	0	-	0	gene_id "ENSMUSG00000030443.17"; transcript_id "ENSMUST00000165705.8"; gene_type "protein_coding"; gene_name "Zfp583"; transcript_type "protein_coding"; transcript_name "Zfp583-206"; exon_number 1; exon_id "ENSMUSE00001473788.2"; level 3; protein_id "ENSMUSP00000129551.2"; transcript_support_level "5"; mgi_id "MGI:2682297"; tag "basic"; tag "appris_principal_1"; tag "CCDS"; ccdsid "CCDS39751.1"; havana_gene "OTTMUSG00000022344.1";
chr7	HAVANA	CDS	6332254	6332262	0	-	0	gene_id "ENSMUSG00000030443.17"; transcript_id "ENSMUST00000127658.2"; gene_type "protein_coding"; gene_name "Zfp583"; transcript_type "protein_coding"; transcript_name "Zfp583-204"; exon_number 2; exon_id "ENSMUSE00001212175.2"; level 2; protein_id "ENSMUSP00000118249.2"; transcript_support_level "3"; mgi_id "MGI:2682297"; tag "mRNA_end_NF"; tag "cds_end_NF"; tag "alternative_5_UTR"; havana_gene "OTTMUSG00000022344.1"; havana_transcript "OTTMUST00000053296.1";
chr7	HAVANA	exon	6332254	6332315	0	-	.	gene_id "ENSMUSG00000030443.17"; transcript_id "ENSMUST00000062765.14"; gene_type "protein_coding"; gene_name "Zfp583"; transcript_type "protein_coding"; transcript_name "Zfp583-201"; exon_number 2; exon_id "ENSMUSE00001212175.2"; level 2; protein_id "ENSMUSP00000053935.8"; transcript_support_level "1"; mgi_id "MGI:2682297"; tag "basic"; tag "Ensembl_canonical"; tag "GENCODE_Primary"; tag "appris_principal_1"; tag "CCDS"; ccdsid "CCDS39751.1"; havana_gene "OTTMUSG00000022344.1"; havana_transcript "OTTMUST00000053294.1";
chr7	HAVANA	exon	6332254	6332315	0	-	.	gene_id "ENSMUSG00000030443.17"; transcript_id "ENSMUST00000108560.8"; gene_type "protein_coding"; gene_name "Zfp583"; transcript_type "protein_coding"; transcript_name "Zfp583-202"; exon_number 2; exon_id "ENSMUSE00001212175.2"; level 2; protein_id "ENSMUSP00000104200.2"; transcript_support_level "1"; mgi_id "MGI:2682297"; tag "alternative_5_UTR"; tag "basic"; tag "appris_principal_1"; tag "CCDS"; ccdsid "CCDS39751.1"; havana_gene "OTTMUSG00000022344.1"; havana_transcript "OTTMUST00000053295.1";
chr7	HAVANA	exon	6332254	6332315	0	-	.	gene_id "ENSMUSG00000030443.17"; transcript_id "ENSMUST00000123868.8"; gene_type "protein_coding"; gene_name "Zfp583"; transcript_type "protein_coding_CDS_not_defined"; transcript_name "Zfp583-203"; exon_number 2; exon_id "ENSMUSE00001248064.2"; level 2; transcript_support_level "3"; mgi_id "MGI:2682297"; havana_gene "OTTMUSG00000022344.1"; havana_transcript "OTTMUST00000053297.1";
chr7	HAVANA	exon	6332254	6332315	0	-	.	gene_id "ENSMUSG00000030443.17"; transcript_id "ENSMUST00000135435.2"; gene_type "protein_coding"; gene_name "Zfp583"; transcript_type "protein_coding_CDS_not_defined"; transcript_name "Zfp583-205"; exon_number 2; exon_id "ENSMUSE00001248064.2"; level 2; transcript_support_level "5"; mgi_id "MGI:2682297"; havana_gene "OTTMUSG00000022344.1"; havana_transcript "OTTMUST00000053298.1";
chr7	HAVANA	exon	6332254	6332315	0	-	.	gene_id "ENSMUSG00000030443.17"; transcript_id "ENSMUST00000127658.2"; gene_type "protein_coding"; gene_name "Zfp583"; transcript_type "protein_coding"; transcript_name "Zfp583-204"; exon_number 2; exon_id "ENSMUSE00001212175.2"; level 2; protein_id "ENSMUSP00000118249.2"; transcript_support_level "3"; mgi_id "MGI:2682297"; tag "mRNA_end_NF"; tag "cds_end_NF"; tag "alternative_5_UTR"; havana_gene "OTTMUSG00000022344.1"; havana_transcript "OTTMUST00000053296.1";
chr7	ENSEMBL_gcm37	exon	6332254	6332315	0.0967041313428395	-	.	gene_id "ENSMUSG00000030443.17"; transcript_id "ENSMUSG00000030443.17_tx_5"; exon_id "chr7_6332254_6332315_-"; exonnum "2"; txlen "2183";
chr7	ENSEMBL_gcm37	exon	6332254	6332315	0.0850996355816987	-	.	gene_id "ENSMUSG00000030443.17"; transcript_id "ENSMUSG00000030443.17_tx_6"; exon_id "chr7_6332254_6332315_-"; exonnum "2"; txlen "2186";
chr7	HAVANA	start_codon	6332260	6332262	0	-	0	gene_id "ENSMUSG00000030443.17"; transcript_id "ENSMUST00000062765.14"; gene_type "protein_coding"; gene_name "Zfp583"; transcript_type "protein_coding"; transcript_name "Zfp583-201"; exon_number 2; exon_id "ENSMUSE00001212175.2"; level 2; protein_id "ENSMUSP00000053935.8"; transcript_support_level "1"; mgi_id "MGI:2682297"; tag "basic"; tag "Ensembl_canonical"; tag "GENCODE_Primary"; tag "appris_principal_1"; tag "CCDS"; ccdsid "CCDS39751.1"; havana_gene "OTTMUSG00000022344.1"; havana_transcript "OTTMUST00000053294.1";
chr7	HAVANA	start_codon	6332260	6332262	0	-	0	gene_id "ENSMUSG00000030443.17"; transcript_id "ENSMUST00000108560.8"; gene_type "protein_coding"; gene_name "Zfp583"; transcript_type "protein_coding"; transcript_name "Zfp583-202"; exon_number 2; exon_id "ENSMUSE00001212175.2"; level 2; protein_id "ENSMUSP00000104200.2"; transcript_support_level "1"; mgi_id "MGI:2682297"; tag "alternative_5_UTR"; tag "basic"; tag "appris_principal_1"; tag "CCDS"; ccdsid "CCDS39751.1"; havana_gene "OTTMUSG00000022344.1"; havana_transcript "OTTMUST00000053295.1";
chr7	ENSEMBL	start_codon	6332260	6332262	0	-	0	gene_id "ENSMUSG00000030443.17"; transcript_id "ENSMUST00000165705.8"; gene_type "protein_coding"; gene_name "Zfp583"; transcript_type "protein_coding"; transcript_name "Zfp583-206"; exon_number 1; exon_id "ENSMUSE00001473788.2"; level 3; protein_id "ENSMUSP00000129551.2"; transcript_support_level "5"; mgi_id "MGI:2682297"; tag "basic"; tag "appris_principal_1"; tag "CCDS"; ccdsid "CCDS39751.1"; havana_gene "OTTMUSG00000022344.1";
chr7	HAVANA	start_codon	6332260	6332262	0	-	0	gene_id "ENSMUSG00000030443.17"; transcript_id "ENSMUST00000127658.2"; gene_type "protein_coding"; gene_name "Zfp583"; transcript_type "protein_coding"; transcript_name "Zfp583-204"; exon_number 2; exon_id "ENSMUSE00001212175.2"; level 2; protein_id "ENSMUSP00000118249.2"; transcript_support_level "3"; mgi_id "MGI:2682297"; tag "mRNA_end_NF"; tag "cds_end_NF"; tag "alternative_5_UTR"; havana_gene "OTTMUSG00000022344.1"; havana_transcript "OTTMUST00000053296.1";
chr7	HAVANA	UTR	6332263	6332315	0	-	.	gene_id "ENSMUSG00000030443.17"; transcript_id "ENSMUST00000062765.14"; gene_type "protein_coding"; gene_name "Zfp583"; transcript_type "protein_coding"; transcript_name "Zfp583-201"; exon_number 2; exon_id "ENSMUSE00001212175.2"; level 2; protein_id "ENSMUSP00000053935.8"; transcript_support_level "1"; mgi_id "MGI:2682297"; tag "basic"; tag "Ensembl_canonical"; tag "GENCODE_Primary"; tag "appris_principal_1"; tag "CCDS"; ccdsid "CCDS39751.1"; havana_gene "OTTMUSG00000022344.1"; havana_transcript "OTTMUST00000053294.1";
chr7	HAVANA	UTR	6332263	6332315	0	-	.	gene_id "ENSMUSG00000030443.17"; transcript_id "ENSMUST00000108560.8"; gene_type "protein_coding"; gene_name "Zfp583"; transcript_type "protein_coding"; transcript_name "Zfp583-202"; exon_number 2; exon_id "ENSMUSE00001212175.2"; level 2; protein_id "ENSMUSP00000104200.2"; transcript_support_level "1"; mgi_id "MGI:2682297"; tag "alternative_5_UTR"; tag "basic"; tag "appris_principal_1"; tag "CCDS"; ccdsid "CCDS39751.1"; havana_gene "OTTMUSG00000022344.1"; havana_transcript "OTTMUST00000053295.1";
chr7	HAVANA	UTR	6332263	6332315	0	-	.	gene_id "ENSMUSG00000030443.17"; transcript_id "ENSMUST00000127658.2"; gene_type "protein_coding"; gene_name "Zfp583"; transcript_type "protein_coding"; transcript_name "Zfp583-204"; exon_number 2; exon_id "ENSMUSE00001212175.2"; level 2; protein_id "ENSMUSP00000118249.2"; transcript_support_level "3"; mgi_id "MGI:2682297"; tag "mRNA_end_NF"; tag "cds_end_NF"; tag "alternative_5_UTR"; havana_gene "OTTMUSG00000022344.1"; havana_transcript "OTTMUST00000053296.1";
chr7	HAVANA	exon	6333069	6333433	0	-	.	gene_id "ENSMUSG00000030443.17"; transcript_id "ENSMUST00000108560.8"; gene_type "protein_coding"; gene_name "Zfp583"; transcript_type "protein_coding"; transcript_name "Zfp583-202"; exon_number 1; exon_id "ENSMUSE00000677215.2"; level 2; protein_id "ENSMUSP00000104200.2"; transcript_support_level "1"; mgi_id "MGI:2682297"; tag "alternative_5_UTR"; tag "basic"; tag "appris_principal_1"; tag "CCDS"; ccdsid "CCDS39751.1"; havana_gene "OTTMUSG00000022344.1"; havana_transcript "OTTMUST00000053295.1";
chr7	HAVANA	UTR	6333069	6333433	0	-	.	gene_id "ENSMUSG00000030443.17"; transcript_id "ENSMUST00000108560.8"; gene_type "protein_coding"; gene_name "Zfp583"; transcript_type "protein_coding"; transcript_name "Zfp583-202"; exon_number 1; exon_id "ENSMUSE00000677215.2"; level 2; protein_id "ENSMUSP00000104200.2"; transcript_support_level "1"; mgi_id "MGI:2682297"; tag "alternative_5_UTR"; tag "basic"; tag "appris_principal_1"; tag "CCDS"; ccdsid "CCDS39751.1"; havana_gene "OTTMUSG00000022344.1"; havana_transcript "OTTMUST00000053295.1";
chr7	HAVANA	exon	6334140	6334203	0	-	.	gene_id "ENSMUSG00000030443.17"; transcript_id "ENSMUST00000135435.2"; gene_type "protein_coding"; gene_name "Zfp583"; transcript_type "protein_coding_CDS_not_defined"; transcript_name "Zfp583-205"; exon_number 1; exon_id "ENSMUSE00000793786.2"; level 2; transcript_support_level "5"; mgi_id "MGI:2682297"; havana_gene "OTTMUSG00000022344.1"; havana_transcript "OTTMUST00000053298.1";
chr7	ENSEMBL_gcm37	exon	6334140	6334203	0.0967041313428395	-	.	gene_id "ENSMUSG00000030443.17"; transcript_id "ENSMUSG00000030443.17_tx_5"; exon_id "chr7_6334140_6334203_-"; exonnum "1"; txlen "2183";
chr7	ENSEMBL_gcm37	exon	6334140	6334203	0.0850996355816987	-	.	gene_id "ENSMUSG00000030443.17"; transcript_id "ENSMUSG00000030443.17_tx_6"; exon_id "chr7_6334140_6334203_-"; exonnum "1"; txlen "2186";
chr7	HAVANA	exon	6334140	6334284	0	-	.	gene_id "ENSMUSG00000030443.17"; transcript_id "ENSMUST00000062765.14"; gene_type "protein_coding"; gene_name "Zfp583"; transcript_type "protein_coding"; transcript_name "Zfp583-201"; exon_number 1; exon_id "ENSMUSE00000677217.2"; level 2; protein_id "ENSMUSP00000053935.8"; transcript_support_level "1"; mgi_id "MGI:2682297"; tag "basic"; tag "Ensembl_canonical"; tag "GENCODE_Primary"; tag "appris_principal_1"; tag "CCDS"; ccdsid "CCDS39751.1"; havana_gene "OTTMUSG00000022344.1"; havana_transcript "OTTMUST00000053294.1";
chr7	HAVANA	UTR	6334140	6334284	0	-	.	gene_id "ENSMUSG00000030443.17"; transcript_id "ENSMUST00000062765.14"; gene_type "protein_coding"; gene_name "Zfp583"; transcript_type "protein_coding"; transcript_name "Zfp583-201"; exon_number 1; exon_id "ENSMUSE00000677217.2"; level 2; protein_id "ENSMUSP00000053935.8"; transcript_support_level "1"; mgi_id "MGI:2682297"; tag "basic"; tag "Ensembl_canonical"; tag "GENCODE_Primary"; tag "appris_principal_1"; tag "CCDS"; ccdsid "CCDS39751.1"; havana_gene "OTTMUSG00000022344.1"; havana_transcript "OTTMUST00000053294.1";
chr7	HAVANA	exon	6334152	6334249	0	-	.	gene_id "ENSMUSG00000030443.17"; transcript_id "ENSMUST00000123868.8"; gene_type "protein_coding"; gene_name "Zfp583"; transcript_type "protein_coding_CDS_not_defined"; transcript_name "Zfp583-203"; exon_number 1; exon_id "ENSMUSE00000738929.2"; level 2; transcript_support_level "3"; mgi_id "MGI:2682297"; havana_gene "OTTMUSG00000022344.1"; havana_transcript "OTTMUST00000053297.1";
chr7	HAVANA	exon	6334152	6334277	0	-	.	gene_id "ENSMUSG00000030443.17"; transcript_id "ENSMUST00000127658.2"; gene_type "protein_coding"; gene_name "Zfp583"; transcript_type "protein_coding"; transcript_name "Zfp583-204"; exon_number 1; exon_id "ENSMUSE00000741131.2"; level 2; protein_id "ENSMUSP00000118249.2"; transcript_support_level "3"; mgi_id "MGI:2682297"; tag "mRNA_end_NF"; tag "cds_end_NF"; tag "alternative_5_UTR"; havana_gene "OTTMUSG00000022344.1"; havana_transcript "OTTMUST00000053296.1";
chr7	HAVANA	UTR	6334152	6334277	0	-	.	gene_id "ENSMUSG00000030443.17"; transcript_id "ENSMUST00000127658.2"; gene_type "protein_coding"; gene_name "Zfp583"; transcript_type "protein_coding"; transcript_name "Zfp583-204"; exon_number 1; exon_id "ENSMUSE00000741131.2"; level 2; protein_id "ENSMUSP00000118249.2"; transcript_support_level "3"; mgi_id "MGI:2682297"; tag "mRNA_end_NF"; tag "cds_end_NF"; tag "alternative_5_UTR"; havana_gene "OTTMUSG00000022344.1"; havana_transcript "OTTMUST00000053296.1";
chr7	HAVANA	exon	6345594	6346256	0	-	.	gene_id "ENSMUSG00000109080.3"; transcript_id "ENSMUST00000208218.3"; gene_type "lncRNA"; gene_name "Gm38944"; transcript_type "lncRNA"; transcript_name "Gm38944-201"; exon_number 2; exon_id "ENSMUSE00001729393.1"; level 2; transcript_support_level "2"; mgi_id "MGI:5621829"; tag "RNA_Seq_supported_partial"; tag "basic"; tag "Ensembl_canonical"; tag "GENCODE_Primary"; tag "TAGENE"; havana_gene "OTTMUSG00000060063.1"; havana_transcript "OTTMUST00000147035.1";
chr7	HAVANA	gene	6345594	6347004	0	-	.	gene_id "ENSMUSG00000109080.3"; gene_type "lncRNA"; gene_name "Gm38944"; level 2; mgi_id "MGI:5621829"; havana_gene "OTTMUSG00000060063.1";
chr7	HAVANA	transcript	6345594	6347004	0	-	.	gene_id "ENSMUSG00000109080.3"; transcript_id "ENSMUST00000208218.3"; gene_type "lncRNA"; gene_name "Gm38944"; transcript_type "lncRNA"; transcript_name "Gm38944-201"; level 2; transcript_support_level "2"; mgi_id "MGI:5621829"; tag "RNA_Seq_supported_partial"; tag "basic"; tag "Ensembl_canonical"; tag "GENCODE_Primary"; tag "TAGENE"; havana_gene "OTTMUSG00000060063.1"; havana_transcript "OTTMUST00000147035.1";
chr7	HAVANA	exon	6346756	6347004	0	-	.	gene_id "ENSMUSG00000109080.3"; transcript_id "ENSMUST00000208218.3"; gene_type "lncRNA"; gene_name "Gm38944"; transcript_type "lncRNA"; transcript_name "Gm38944-201"; exon_number 1; exon_id "ENSMUSE00001729394.1"; level 2; transcript_support_level "2"; mgi_id "MGI:5621829"; tag "RNA_Seq_supported_partial"; tag "basic"; tag "Ensembl_canonical"; tag "GENCODE_Primary"; tag "TAGENE"; havana_gene "OTTMUSG00000060063.1"; havana_transcript "OTTMUST00000147035.1";
chr7	HAVANA	exon	6382917	6383346	0	-	.	gene_id "ENSMUSG00000129558.1"; transcript_id "ENSMUST00000294405.1"; gene_type "lncRNA"; gene_name "ENSMUSG00000129558"; transcript_type "lncRNA"; transcript_name "ENSMUST00000294405"; exon_number 3; exon_id "ENSMUSE00001582707.1"; level 2; tag "basic"; tag "TAGENE";
chr7	HAVANA	transcript	6382917	6386275	0	-	.	gene_id "ENSMUSG00000129558.1"; transcript_id "ENSMUST00000294405.1"; gene_type "lncRNA"; gene_name "ENSMUSG00000129558"; transcript_type "lncRNA"; transcript_name "ENSMUST00000294405"; level 2; tag "basic"; tag "TAGENE";
chr7	HAVANA	gene	6382917	6390513	0	-	.	gene_id "ENSMUSG00000129558.1"; gene_type "lncRNA"; gene_name "ENSMUSG00000129558"; level 2;
chr7	HAVANA	exon	6382921	6383346	0	-	.	gene_id "ENSMUSG00000129558.1"; transcript_id "ENSMUST00000294406.1"; gene_type "lncRNA"; gene_name "ENSMUSG00000129558"; transcript_type "lncRNA"; transcript_name "ENSMUST00000294406"; exon_number 3; exon_id "ENSMUSE00001582710.1"; level 2; tag "basic"; tag "TAGENE";
chr7	ENSEMBL_gcm37	exon	6382921	6383346	0.19000678460544	-	.	gene_id "ENSMUSG00000129558.1"; transcript_id "ENSMUSG00000129558.1_tx_6"; exon_id "chr7_6382921_6383346_-"; exonnum "3"; txlen "689";
chr7	ENSEMBL_gcm37	exon	6382921	6383346	0.0780586846607487	-	.	gene_id "ENSMUSG00000129558.1"; transcript_id "ENSMUSG00000129558.1_tx_8"; exon_id "chr7_6382921_6383346_-"; exonnum "4"; txlen "781";
chr7	HAVANA	transcript	6382921	6386046	0	-	.	gene_id "ENSMUSG00000129558.1"; transcript_id "ENSMUST00000294406.1"; gene_type "lncRNA"; gene_name "ENSMUSG00000129558"; transcript_type "lncRNA"; transcript_name "ENSMUST00000294406"; level 2; tag "basic"; tag "TAGENE";
chr7	HAVANA	exon	6383059	6383346	0	-	.	gene_id "ENSMUSG00000129558.1"; transcript_id "ENSMUST00000294404.1"; gene_type "lncRNA"; gene_name "ENSMUSG00000129558"; transcript_type "lncRNA"; transcript_name "ENSMUST00000294404"; exon_number 3; exon_id "ENSMUSE00001582706.1"; level 2; tag "Ensembl_canonical"; tag "GENCODE_Primary"; tag "TAGENE";
chr7	HAVANA	transcript	6383059	6390513	0	-	.	gene_id "ENSMUSG00000129558.1"; transcript_id "ENSMUST00000294404.1"; gene_type "lncRNA"; gene_name "ENSMUSG00000129558"; transcript_type "lncRNA"; transcript_name "ENSMUST00000294404"; level 2; tag "Ensembl_canonical"; tag "GENCODE_Primary"; tag "TAGENE";
chr7	HAVANA	exon	6383809	6383900	0	-	.	gene_id "ENSMUSG00000129558.1"; transcript_id "ENSMUST00000294406.1"; gene_type "lncRNA"; gene_name "ENSMUSG00000129558"; transcript_type "lncRNA"; transcript_name "ENSMUST00000294406"; exon_number 2; exon_id "ENSMUSE00001582705.1"; level 2; tag "basic"; tag "TAGENE";
chr7	ENSEMBL_gcm37	exon	6383809	6383900	0.0780586846607487	-	.	gene_id "ENSMUSG00000129558.1"; transcript_id "ENSMUSG00000129558.1_tx_8"; exon_id "chr7_6383809_6383900_-"; exonnum "3"; txlen "781";
chr7	HAVANA	exon	6385602	6385710	0	-	.	gene_id "ENSMUSG00000129558.1"; transcript_id "ENSMUST00000294405.1"; gene_type "lncRNA"; gene_name "ENSMUSG00000129558"; transcript_type "lncRNA"; transcript_name "ENSMUST00000294405"; exon_number 2; exon_id "ENSMUSE00001582708.1"; level 2; tag "basic"; tag "TAGENE";
chr7	HAVANA	exon	6385602	6385710	0	-	.	gene_id "ENSMUSG00000129558.1"; transcript_id "ENSMUST00000294404.1"; gene_type "lncRNA"; gene_name "ENSMUSG00000129558"; transcript_type "lncRNA"; transcript_name "ENSMUST00000294404"; exon_number 2; exon_id "ENSMUSE00001582708.1"; level 2; tag "Ensembl_canonical"; tag "GENCODE_Primary"; tag "TAGENE";
chr7	ENSEMBL_gcm37	exon	6385602	6385710	0.19000678460544	-	.	gene_id "ENSMUSG00000129558.1"; transcript_id "ENSMUSG00000129558.1_tx_6"; exon_id "chr7_6385602_6385710_-"; exonnum "2"; txlen "689";
chr7	ENSEMBL_gcm37	exon	6385602	6385710	0.0780586846607487	-	.	gene_id "ENSMUSG00000129558.1"; transcript_id "ENSMUSG00000129558.1_tx_8"; exon_id "chr7_6385602_6385710_-"; exonnum "2"; txlen "781";
chr7	sragcm37_ss	exon	6385802	6385955	0.19000678460544	-	.	gene_id "ENSMUSG00000129558.1"; transcript_id "ENSMUSG00000129558.1_tx_6"; exon_id "chr7_6385802_6385955_-"; exonnum "1"; txlen "689";
chr7	sragcm37_ss	exon	6385802	6385955	0.0780586846607487	-	.	gene_id "ENSMUSG00000129558.1"; transcript_id "ENSMUSG00000129558.1_tx_8"; exon_id "chr7_6385802_6385955_-"; exonnum "1"; txlen "781";
chr7	HAVANA	exon	6385989	6386046	0	-	.	gene_id "ENSMUSG00000129558.1"; transcript_id "ENSMUST00000294406.1"; gene_type "lncRNA"; gene_name "ENSMUSG00000129558"; transcript_type "lncRNA"; transcript_name "ENSMUST00000294406"; exon_number 1; exon_id "ENSMUSE00001582711.1"; level 2; tag "basic"; tag "TAGENE";
chr7	HAVANA	exon	6385989	6386275	0	-	.	gene_id "ENSMUSG00000129558.1"; transcript_id "ENSMUST00000294405.1"; gene_type "lncRNA"; gene_name "ENSMUSG00000129558"; transcript_type "lncRNA"; transcript_name "ENSMUST00000294405"; exon_number 1; exon_id "ENSMUSE00001582709.1"; level 2; tag "basic"; tag "TAGENE";
chr7	HAVANA	exon	6390123	6390513	0	-	.	gene_id "ENSMUSG00000129558.1"; transcript_id "ENSMUST00000294404.1"; gene_type "lncRNA"; gene_name "ENSMUSG00000129558"; transcript_type "lncRNA"; transcript_name "ENSMUST00000294404"; exon_number 1; exon_id "ENSMUSE00001582704.1"; level 2; tag "Ensembl_canonical"; tag "GENCODE_Primary"; tag "TAGENE";
chr7	HAVANA	gene	6408174	6408383	0	-	.	gene_id "ENSMUSG00000090179.2"; gene_type "processed_pseudogene"; gene_name "Gm16307"; level 2; mgi_id "MGI:3826556"; havana_gene "OTTMUSG00000033415.1";
chr7	HAVANA	transcript	6408174	6408383	0	-	.	gene_id "ENSMUSG00000090179.2"; transcript_id "ENSMUST00000161269.2"; gene_type "processed_pseudogene"; gene_name "Gm16307"; transcript_type "processed_pseudogene"; transcript_name "Gm16307-201"; level 2; transcript_support_level "NA"; mgi_id "MGI:3826556"; ont "PGO:0000004"; tag "basic"; tag "Ensembl_canonical"; tag "GENCODE_Primary"; havana_gene "OTTMUSG00000033415.1"; havana_transcript "OTTMUST00000083907.1";
chr7	HAVANA	exon	6408174	6408383	0	-	.	gene_id "ENSMUSG00000090179.2"; transcript_id "ENSMUST00000161269.2"; gene_type "processed_pseudogene"; gene_name "Gm16307"; transcript_type "processed_pseudogene"; transcript_name "Gm16307-201"; exon_number 1; exon_id "ENSMUSE00000852073.2"; level 2; transcript_support_level "NA"; mgi_id "MGI:3826556"; ont "PGO:0000004"; tag "basic"; tag "Ensembl_canonical"; tag "GENCODE_Primary"; havana_gene "OTTMUSG00000033415.1"; havana_transcript "OTTMUST00000083907.1";
chr7	sragcm37_es	exon	6465829	6466715	0.143979856438273	-	.	gene_id "ENSMUSG00000096228.6"; transcript_id "ENSMUSG00000096228.6_tx_2"; exon_id "chr7_6465829_6466715_-"; exonnum "2"; txlen "1340";
chr7	sragcm37_ss	exon	6480923	6481375	0.143979856438273	-	.	gene_id "ENSMUSG00000096228.6"; transcript_id "ENSMUSG00000096228.6_tx_2"; exon_id "chr7_6480923_6481375_-"; exonnum "1"; txlen "1340";
chr7	HAVANA	UTR	6481321	6483217	0	-	.	gene_id "ENSMUSG00000096228.6"; transcript_id "ENSMUST00000209866.4"; gene_type "protein_coding"; gene_name "Or6z7"; transcript_type "protein_coding"; transcript_name "Or6z7-202"; exon_number 3; exon_id "ENSMUSE00001401824.3"; level 2; protein_id "ENSMUSP00000147586.3"; transcript_support_level "5"; mgi_id "MGI:106685"; tag "RNA_Seq_supported_partial"; tag "basic"; tag "Ensembl_canonical"; tag "GENCODE_Primary"; tag "appris_principal_1"; tag "CCDS"; ccdsid "CCDS57479.1"; havana_gene "OTTMUSG00000060113.1"; havana_transcript "OTTMUST00000147118.1";
chr7	HAVANA	exon	6481321	6484153	0	-	.	gene_id "ENSMUSG00000096228.6"; transcript_id "ENSMUST00000209866.4"; gene_type "protein_coding"; gene_name "Or6z7"; transcript_type "protein_coding"; transcript_name "Or6z7-202"; exon_number 3; exon_id "ENSMUSE00001401824.3"; level 2; protein_id "ENSMUSP00000147586.3"; transcript_support_level "5"; mgi_id "MGI:106685"; tag "RNA_Seq_supported_partial"; tag "basic"; tag "Ensembl_canonical"; tag "GENCODE_Primary"; tag "appris_principal_1"; tag "CCDS"; ccdsid "CCDS57479.1"; havana_gene "OTTMUSG00000060113.1"; havana_transcript "OTTMUST00000147118.1";
chr7	HAVANA	gene	6481321	6489940	0	-	.	gene_id "ENSMUSG00000096228.6"; gene_type "protein_coding"; gene_name "Or6z7"; level 2; mgi_id "MGI:106685"; havana_gene "OTTMUSG00000060113.1";
chr7	HAVANA	transcript	6481321	6489940	0	-	.	gene_id "ENSMUSG00000096228.6"; transcript_id "ENSMUST00000209866.4"; gene_type "protein_coding"; gene_name "Or6z7"; transcript_type "protein_coding"; transcript_name "Or6z7-202"; level 2; protein_id "ENSMUSP00000147586.3"; transcript_support_level "5"; mgi_id "MGI:106685"; tag "RNA_Seq_supported_partial"; tag "basic"; tag "Ensembl_canonical"; tag "GENCODE_Primary"; tag "appris_principal_1"; tag "CCDS"; ccdsid "CCDS57479.1"; havana_gene "OTTMUSG00000060113.1"; havana_transcript "OTTMUST00000147118.1";
chr7	HAVANA	stop_codon	6483215	6483217	0	-	0	gene_id "ENSMUSG00000096228.6"; transcript_id "ENSMUST00000209866.4"; gene_type "protein_coding"; gene_name "Or6z7"; transcript_type "protein_coding"; transcript_name "Or6z7-202"; exon_number 3; exon_id "ENSMUSE00001401824.3"; level 2; protein_id "ENSMUSP00000147586.3"; transcript_support_level "5"; mgi_id "MGI:106685"; tag "RNA_Seq_supported_partial"; tag "basic"; tag "Ensembl_canonical"; tag "GENCODE_Primary"; tag "appris_principal_1"; tag "CCDS"; ccdsid "CCDS57479.1"; havana_gene "OTTMUSG00000060113.1"; havana_transcript "OTTMUST00000147118.1";
chr7	ENSEMBL	stop_codon	6483215	6483217	0	-	0	gene_id "ENSMUSG00000096228.6"; transcript_id "ENSMUST00000086318.5"; gene_type "protein_coding"; gene_name "Or6z7"; transcript_type "protein_coding"; transcript_name "Or6z7-201"; exon_number 2; exon_id "ENSMUSE00000538197.5"; level 3; protein_id "ENSMUSP00000083498.5"; transcript_support_level "3"; mgi_id "MGI:106685"; tag "basic"; tag "appris_principal_1"; tag "CCDS"; ccdsid "CCDS57479.1"; havana_gene "OTTMUSG00000060113.1";
chr7	ENSEMBL	UTR	6483215	6483217	0	-	.	gene_id "ENSMUSG00000096228.6"; transcript_id "ENSMUST00000086318.5"; gene_type "protein_coding"; gene_name "Or6z7"; transcript_type "protein_coding"; transcript_name "Or6z7-201"; exon_number 2; exon_id "ENSMUSE00000538197.5"; level 3; protein_id "ENSMUSP00000083498.5"; transcript_support_level "3"; mgi_id "MGI:106685"; tag "basic"; tag "appris_principal_1"; tag "CCDS"; ccdsid "CCDS57479.1"; havana_gene "OTTMUSG00000060113.1";
chr7	ENSEMBL	exon	6483215	6484153	0	-	.	gene_id "ENSMUSG00000096228.6"; transcript_id "ENSMUST00000086318.5"; gene_type "protein_coding"; gene_name "Or6z7"; transcript_type "protein_coding"; transcript_name "Or6z7-201"; exon_number 2; exon_id "ENSMUSE00000538197.5"; level 3; protein_id "ENSMUSP00000083498.5"; transcript_support_level "3"; mgi_id "MGI:106685"; tag "basic"; tag "appris_principal_1"; tag "CCDS"; ccdsid "CCDS57479.1"; havana_gene "OTTMUSG00000060113.1";
chr7	ENSEMBL	transcript	6483215	6489812	0	-	.	gene_id "ENSMUSG00000096228.6"; transcript_id "ENSMUST00000086318.5"; gene_type "protein_coding"; gene_name "Or6z7"; transcript_type "protein_coding"; transcript_name "Or6z7-201"; level 3; protein_id "ENSMUSP00000083498.5"; transcript_support_level "3"; mgi_id "MGI:106685"; tag "basic"; tag "appris_principal_1"; tag "CCDS"; ccdsid "CCDS57479.1"; havana_gene "OTTMUSG00000060113.1";
chr7	HAVANA	CDS	6483218	6484153	0	-	0	gene_id "ENSMUSG00000096228.6"; transcript_id "ENSMUST00000209866.4"; gene_type "protein_coding"; gene_name "Or6z7"; transcript_type "protein_coding"; transcript_name "Or6z7-202"; exon_number 3; exon_id "ENSMUSE00001401824.3"; level 2; protein_id "ENSMUSP00000147586.3"; transcript_support_level "5"; mgi_id "MGI:106685"; tag "RNA_Seq_supported_partial"; tag "basic"; tag "Ensembl_canonical"; tag "GENCODE_Primary"; tag "appris_principal_1"; tag "CCDS"; ccdsid "CCDS57479.1"; havana_gene "OTTMUSG00000060113.1"; havana_transcript "OTTMUST00000147118.1";
chr7	ENSEMBL	CDS	6483218	6484153	0	-	0	gene_id "ENSMUSG00000096228.6"; transcript_id "ENSMUST00000086318.5"; gene_type "protein_coding"; gene_name "Or6z7"; transcript_type "protein_coding"; transcript_name "Or6z7-201"; exon_number 2; exon_id "ENSMUSE00000538197.5"; level 3; protein_id "ENSMUSP00000083498.5"; transcript_support_level "3"; mgi_id "MGI:106685"; tag "basic"; tag "appris_principal_1"; tag "CCDS"; ccdsid "CCDS57479.1"; havana_gene "OTTMUSG00000060113.1";
chr7	HAVANA	start_codon	6484151	6484153	0	-	0	gene_id "ENSMUSG00000096228.6"; transcript_id "ENSMUST00000209866.4"; gene_type "protein_coding"; gene_name "Or6z7"; transcript_type "protein_coding"; transcript_name "Or6z7-202"; exon_number 3; exon_id "ENSMUSE00001401824.3"; level 2; protein_id "ENSMUSP00000147586.3"; transcript_support_level "5"; mgi_id "MGI:106685"; tag "RNA_Seq_supported_partial"; tag "basic"; tag "Ensembl_canonical"; tag "GENCODE_Primary"; tag "appris_principal_1"; tag "CCDS"; ccdsid "CCDS57479.1"; havana_gene "OTTMUSG00000060113.1"; havana_transcript "OTTMUST00000147118.1";
chr7	ENSEMBL	start_codon	6484151	6484153	0	-	0	gene_id "ENSMUSG00000096228.6"; transcript_id "ENSMUST00000086318.5"; gene_type "protein_coding"; gene_name "Or6z7"; transcript_type "protein_coding"; transcript_name "Or6z7-201"; exon_number 2; exon_id "ENSMUSE00000538197.5"; level 3; protein_id "ENSMUSP00000083498.5"; transcript_support_level "3"; mgi_id "MGI:106685"; tag "basic"; tag "appris_principal_1"; tag "CCDS"; ccdsid "CCDS57479.1"; havana_gene "OTTMUSG00000060113.1";
chr7	HAVANA	exon	6489708	6489810	0	-	.	gene_id "ENSMUSG00000096228.6"; transcript_id "ENSMUST00000209866.4"; gene_type "protein_coding"; gene_name "Or6z7"; transcript_type "protein_coding"; transcript_name "Or6z7-202"; exon_number 2; exon_id "ENSMUSE00001404816.2"; level 2; protein_id "ENSMUSP00000147586.3"; transcript_support_level "5"; mgi_id "MGI:106685"; tag "RNA_Seq_supported_partial"; tag "basic"; tag "Ensembl_canonical"; tag "GENCODE_Primary"; tag "appris_principal_1"; tag "CCDS"; ccdsid "CCDS57479.1"; havana_gene "OTTMUSG00000060113.1"; havana_transcript "OTTMUST00000147118.1";
chr7	HAVANA	UTR	6489708	6489810	0	-	.	gene_id "ENSMUSG00000096228.6"; transcript_id "ENSMUST00000209866.4"; gene_type "protein_coding"; gene_name "Or6z7"; transcript_type "protein_coding"; transcript_name "Or6z7-202"; exon_number 2; exon_id "ENSMUSE00001404816.2"; level 2; protein_id "ENSMUSP00000147586.3"; transcript_support_level "5"; mgi_id "MGI:106685"; tag "RNA_Seq_supported_partial"; tag "basic"; tag "Ensembl_canonical"; tag "GENCODE_Primary"; tag "appris_principal_1"; tag "CCDS"; ccdsid "CCDS57479.1"; havana_gene "OTTMUSG00000060113.1"; havana_transcript "OTTMUST00000147118.1";
chr7	ENSEMBL	exon	6489708	6489812	0	-	.	gene_id "ENSMUSG00000096228.6"; transcript_id "ENSMUST00000086318.5"; gene_type "protein_coding"; gene_name "Or6z7"; transcript_type "protein_coding"; transcript_name "Or6z7-201"; exon_number 1; exon_id "ENSMUSE00001032680.2"; level 3; protein_id "ENSMUSP00000083498.5"; transcript_support_level "3"; mgi_id "MGI:106685"; tag "basic"; tag "appris_principal_1"; tag "CCDS"; ccdsid "CCDS57479.1"; havana_gene "OTTMUSG00000060113.1";
chr7	ENSEMBL	UTR	6489708	6489812	0	-	.	gene_id "ENSMUSG00000096228.6"; transcript_id "ENSMUST00000086318.5"; gene_type "protein_coding"; gene_name "Or6z7"; transcript_type "protein_coding"; transcript_name "Or6z7-201"; exon_number 1; exon_id "ENSMUSE00001032680.2"; level 3; protein_id "ENSMUSP00000083498.5"; transcript_support_level "3"; mgi_id "MGI:106685"; tag "basic"; tag "appris_principal_1"; tag "CCDS"; ccdsid "CCDS57479.1"; havana_gene "OTTMUSG00000060113.1";
chr7	HAVANA	exon	6489897	6489940	0	-	.	gene_id "ENSMUSG00000096228.6"; transcript_id "ENSMUST00000209866.4"; gene_type "protein_coding"; gene_name "Or6z7"; transcript_type "protein_coding"; transcript_name "Or6z7-202"; exon_number 1; exon_id "ENSMUSE00001400869.2"; level 2; protein_id "ENSMUSP00000147586.3"; transcript_support_level "5"; mgi_id "MGI:106685"; tag "RNA_Seq_supported_partial"; tag "basic"; tag "Ensembl_canonical"; tag "GENCODE_Primary"; tag "appris_principal_1"; tag "CCDS"; ccdsid "CCDS57479.1"; havana_gene "OTTMUSG00000060113.1"; havana_transcript "OTTMUST00000147118.1";
chr7	HAVANA	UTR	6489897	6489940	0	-	.	gene_id "ENSMUSG00000096228.6"; transcript_id "ENSMUST00000209866.4"; gene_type "protein_coding"; gene_name "Or6z7"; transcript_type "protein_coding"; transcript_name "Or6z7-202"; exon_number 1; exon_id "ENSMUSE00001400869.2"; level 2; protein_id "ENSMUSP00000147586.3"; transcript_support_level "5"; mgi_id "MGI:106685"; tag "RNA_Seq_supported_partial"; tag "basic"; tag "Ensembl_canonical"; tag "GENCODE_Primary"; tag "appris_principal_1"; tag "CCDS"; ccdsid "CCDS57479.1"; havana_gene "OTTMUSG00000060113.1"; havana_transcript "OTTMUST00000147118.1";
chr7	HAVANA	exon	6489943	6490003	0	-	.	gene_id "ENSMUSG00000034583.10"; transcript_id "ENSMUST00000218572.2"; gene_type "protein_coding"; gene_name "Or6z6"; transcript_type "protein_coding_CDS_not_defined"; transcript_name "Or6z6-204"; exon_number 3; exon_id "ENSMUSE00001412358.2"; level 2; transcript_support_level "5"; mgi_id "MGI:3031181"; tag "RNA_Seq_supported_partial"; havana_gene "OTTMUSG00000060115.1"; havana_transcript "OTTMUST00000159420.1";
chr7	HAVANA	gene	6489943	6502754	0	-	.	gene_id "ENSMUSG00000034583.10"; gene_type "protein_coding"; gene_name "Or6z6"; level 2; mgi_id "MGI:3031181"; havana_gene "OTTMUSG00000060115.1";
chr7	HAVANA	transcript	6489943	6502754	0	-	.	gene_id "ENSMUSG00000034583.10"; transcript_id "ENSMUST00000218572.2"; gene_type "protein_coding"; gene_name "Or6z6"; transcript_type "protein_coding_CDS_not_defined"; transcript_name "Or6z6-204"; level 2; transcript_support_level "5"; mgi_id "MGI:3031181"; tag "RNA_Seq_supported_partial"; havana_gene "OTTMUSG00000060115.1"; havana_transcript "OTTMUST00000159420.1";
chr7	HAVANA	UTR	6490428	6490914	0	-	.	gene_id "ENSMUSG00000034583.10"; transcript_id "ENSMUST00000207339.4"; gene_type "protein_coding"; gene_name "Or6z6"; transcript_type "protein_coding"; transcript_name "Or6z6-202"; exon_number 2; exon_id "ENSMUSE00001381915.5"; level 2; protein_id "ENSMUSP00000147141.3"; transcript_support_level "2"; mgi_id "MGI:3031181"; tag "RNA_Seq_supported_partial"; tag "basic"; tag "Ensembl_canonical"; tag "GENCODE_Primary"; tag "appris_principal_1"; havana_gene "OTTMUSG00000060115.1"; havana_transcript "OTTMUST00000147127.1";
chr7	HAVANA	exon	6490428	6491850	0	-	.	gene_id "ENSMUSG00000034583.10"; transcript_id "ENSMUST00000207339.4"; gene_type "protein_coding"; gene_name "Or6z6"; transcript_type "protein_coding"; transcript_name "Or6z6-202"; exon_number 2; exon_id "ENSMUSE00001381915.5"; level 2; protein_id "ENSMUSP00000147141.3"; transcript_support_level "2"; mgi_id "MGI:3031181"; tag "RNA_Seq_supported_partial"; tag "basic"; tag "Ensembl_canonical"; tag "GENCODE_Primary"; tag "appris_principal_1"; havana_gene "OTTMUSG00000060115.1"; havana_transcript "OTTMUST00000147127.1";
chr7	HAVANA	transcript	6490428	6502754	0	-	.	gene_id "ENSMUSG00000034583.10"; transcript_id "ENSMUST00000207339.4"; gene_type "protein_coding"; gene_name "Or6z6"; transcript_type "protein_coding"; transcript_name "Or6z6-202"; level 2; protein_id "ENSMUSP00000147141.3"; transcript_support_level "2"; mgi_id "MGI:3031181"; tag "RNA_Seq_supported_partial"; tag "basic"; tag "Ensembl_canonical"; tag "GENCODE_Primary"; tag "appris_principal_1"; havana_gene "OTTMUSG00000060115.1"; havana_transcript "OTTMUST00000147127.1";
chr7	HAVANA	stop_codon	6490912	6490914	0	-	0	gene_id "ENSMUSG00000034583.10"; transcript_id "ENSMUST00000207339.4"; gene_type "protein_coding"; gene_name "Or6z6"; transcript_type "protein_coding"; transcript_name "Or6z6-202"; exon_number 2; exon_id "ENSMUSE00001381915.5"; level 2; protein_id "ENSMUSP00000147141.3"; transcript_support_level "2"; mgi_id "MGI:3031181"; tag "RNA_Seq_supported_partial"; tag "basic"; tag "Ensembl_canonical"; tag "GENCODE_Primary"; tag "appris_principal_1"; havana_gene "OTTMUSG00000060115.1"; havana_transcript "OTTMUST00000147127.1";
chr7	HAVANA	stop_codon	6490912	6490914	0	-	0	gene_id "ENSMUSG00000034583.10"; transcript_id "ENSMUST00000036357.7"; gene_type "protein_coding"; gene_name "Or6z6"; transcript_type "protein_coding"; transcript_name "Or6z6-201"; exon_number 1; exon_id "ENSMUSE00000356379.7"; level 2; protein_id "ENSMUSP00000046590.8"; transcript_support_level "NA"; mgi_id "MGI:3031181"; tag "upstream_ATG"; tag "basic"; tag "appris_principal_1"; havana_gene "OTTMUSG00000060115.1"; havana_transcript "OTTMUST00000147126.1";
chr7	HAVANA	UTR	6490912	6490914	0	-	.	gene_id "ENSMUSG00000034583.10"; transcript_id "ENSMUST00000036357.7"; gene_type "protein_coding"; gene_name "Or6z6"; transcript_type "protein_coding"; transcript_name "Or6z6-201"; exon_number 1; exon_id "ENSMUSE00000356379.7"; level 2; protein_id "ENSMUSP00000046590.8"; transcript_support_level "NA"; mgi_id "MGI:3031181"; tag "upstream_ATG"; tag "basic"; tag "appris_principal_1"; havana_gene "OTTMUSG00000060115.1"; havana_transcript "OTTMUST00000147126.1";
chr7	ENSEMBL	stop_codon	6490912	6490914	0	-	0	gene_id "ENSMUSG00000034583.10"; transcript_id "ENSMUST00000220413.2"; gene_type "protein_coding"; gene_name "Or6z6"; transcript_type "protein_coding"; transcript_name "Or6z6-205"; exon_number 1; exon_id "ENSMUSE00000356379.7"; level 3; protein_id "ENSMUSP00000152024.2"; transcript_support_level "NA"; mgi_id "MGI:3031181"; tag "basic"; tag "CCDS"; ccdsid "CCDS20779.1"; havana_gene "OTTMUSG00000060115.1";
chr7	ENSEMBL	UTR	6490912	6490914	0	-	.	gene_id "ENSMUSG00000034583.10"; transcript_id "ENSMUST00000220413.2"; gene_type "protein_coding"; gene_name "Or6z6"; transcript_type "protein_coding"; transcript_name "Or6z6-205"; exon_number 1; exon_id "ENSMUSE00000356379.7"; level 3; protein_id "ENSMUSP00000152024.2"; transcript_support_level "NA"; mgi_id "MGI:3031181"; tag "basic"; tag "CCDS"; ccdsid "CCDS20779.1"; havana_gene "OTTMUSG00000060115.1";
chr7	HAVANA	transcript	6490912	6491875	0	-	.	gene_id "ENSMUSG00000034583.10"; transcript_id "ENSMUST00000036357.7"; gene_type "protein_coding"; gene_name "Or6z6"; transcript_type "protein_coding"; transcript_name "Or6z6-201"; level 2; protein_id "ENSMUSP00000046590.8"; transcript_support_level "NA"; mgi_id "MGI:3031181"; tag "upstream_ATG"; tag "basic"; tag "appris_principal_1"; havana_gene "OTTMUSG00000060115.1"; havana_transcript "OTTMUST00000147126.1";
chr7	HAVANA	exon	6490912	6491875	0	-	.	gene_id "ENSMUSG00000034583.10"; transcript_id "ENSMUST00000036357.7"; gene_type "protein_coding"; gene_name "Or6z6"; transcript_type "protein_coding"; transcript_name "Or6z6-201"; exon_number 1; exon_id "ENSMUSE00000356379.7"; level 2; protein_id "ENSMUSP00000046590.8"; transcript_support_level "NA"; mgi_id "MGI:3031181"; tag "upstream_ATG"; tag "basic"; tag "appris_principal_1"; havana_gene "OTTMUSG00000060115.1"; havana_transcript "OTTMUST00000147126.1";
chr7	ENSEMBL	transcript	6490912	6491875	0	-	.	gene_id "ENSMUSG00000034583.10"; transcript_id "ENSMUST00000220413.2"; gene_type "protein_coding"; gene_name "Or6z6"; transcript_type "protein_coding"; transcript_name "Or6z6-205"; level 3; protein_id "ENSMUSP00000152024.2"; transcript_support_level "NA"; mgi_id "MGI:3031181"; tag "basic"; tag "CCDS"; ccdsid "CCDS20779.1"; havana_gene "OTTMUSG00000060115.1";
chr7	ENSEMBL	exon	6490912	6491875	0	-	.	gene_id "ENSMUSG00000034583.10"; transcript_id "ENSMUST00000220413.2"; gene_type "protein_coding"; gene_name "Or6z6"; transcript_type "protein_coding"; transcript_name "Or6z6-205"; exon_number 1; exon_id "ENSMUSE00000356379.7"; level 3; protein_id "ENSMUSP00000152024.2"; transcript_support_level "NA"; mgi_id "MGI:3031181"; tag "basic"; tag "CCDS"; ccdsid "CCDS20779.1"; havana_gene "OTTMUSG00000060115.1";
chr7	HAVANA	CDS	6490915	6491850	0	-	0	gene_id "ENSMUSG00000034583.10"; transcript_id "ENSMUST00000207339.4"; gene_type "protein_coding"; gene_name "Or6z6"; transcript_type "protein_coding"; transcript_name "Or6z6-202"; exon_number 2; exon_id "ENSMUSE00001381915.5"; level 2; protein_id "ENSMUSP00000147141.3"; transcript_support_level "2"; mgi_id "MGI:3031181"; tag "RNA_Seq_supported_partial"; tag "basic"; tag "Ensembl_canonical"; tag "GENCODE_Primary"; tag "appris_principal_1"; havana_gene "OTTMUSG00000060115.1"; havana_transcript "OTTMUST00000147127.1";
chr7	HAVANA	CDS	6490915	6491850	0	-	0	gene_id "ENSMUSG00000034583.10"; transcript_id "ENSMUST00000036357.7"; gene_type "protein_coding"; gene_name "Or6z6"; transcript_type "protein_coding"; transcript_name "Or6z6-201"; exon_number 1; exon_id "ENSMUSE00000356379.7"; level 2; protein_id "ENSMUSP00000046590.8"; transcript_support_level "NA"; mgi_id "MGI:3031181"; tag "upstream_ATG"; tag "basic"; tag "appris_principal_1"; havana_gene "OTTMUSG00000060115.1"; havana_transcript "OTTMUST00000147126.1";
chr7	ENSEMBL	CDS	6490915	6491871	0	-	0	gene_id "ENSMUSG00000034583.10"; transcript_id "ENSMUST00000220413.2"; gene_type "protein_coding"; gene_name "Or6z6"; transcript_type "protein_coding"; transcript_name "Or6z6-205"; exon_number 1; exon_id "ENSMUSE00000356379.7"; level 3; protein_id "ENSMUSP00000152024.2"; transcript_support_level "NA"; mgi_id "MGI:3031181"; tag "basic"; tag "CCDS"; ccdsid "CCDS20779.1"; havana_gene "OTTMUSG00000060115.1";
chr7	HAVANA	exon	6491023	6491850	0	-	.	gene_id "ENSMUSG00000034583.10"; transcript_id "ENSMUST00000218572.2"; gene_type "protein_coding"; gene_name "Or6z6"; transcript_type "protein_coding_CDS_not_defined"; transcript_name "Or6z6-204"; exon_number 2; exon_id "ENSMUSE00001409904.2"; level 2; transcript_support_level "5"; mgi_id "MGI:3031181"; tag "RNA_Seq_supported_partial"; havana_gene "OTTMUSG00000060115.1"; havana_transcript "OTTMUST00000159420.1";
chr7	HAVANA	exon	6491500	6491850	0	-	.	gene_id "ENSMUSG00000034583.10"; transcript_id "ENSMUST00000209055.2"; gene_type "protein_coding"; gene_name "Or6z6"; transcript_type "protein_coding"; transcript_name "Or6z6-203"; exon_number 2; exon_id "ENSMUSE00001379555.2"; level 2; protein_id "ENSMUSP00000146605.2"; transcript_support_level "3"; mgi_id "MGI:3031181"; tag "alternative_5_UTR"; tag "mRNA_end_NF"; tag "cds_end_NF"; havana_gene "OTTMUSG00000060115.1"; havana_transcript "OTTMUST00000147128.1";
chr7	HAVANA	CDS	6491500	6491850	0	-	0	gene_id "ENSMUSG00000034583.10"; transcript_id "ENSMUST00000209055.2"; gene_type "protein_coding"; gene_name "Or6z6"; transcript_type "protein_coding"; transcript_name "Or6z6-203"; exon_number 2; exon_id "ENSMUSE00001379555.2"; level 2; protein_id "ENSMUSP00000146605.2"; transcript_support_level "3"; mgi_id "MGI:3031181"; tag "alternative_5_UTR"; tag "mRNA_end_NF"; tag "cds_end_NF"; havana_gene "OTTMUSG00000060115.1"; havana_transcript "OTTMUST00000147128.1";
chr7	HAVANA	transcript	6491500	6502647	0	-	.	gene_id "ENSMUSG00000034583.10"; transcript_id "ENSMUST00000209055.2"; gene_type "protein_coding"; gene_name "Or6z6"; transcript_type "protein_coding"; transcript_name "Or6z6-203"; level 2; protein_id "ENSMUSP00000146605.2"; transcript_support_level "3"; mgi_id "MGI:3031181"; tag "alternative_5_UTR"; tag "mRNA_end_NF"; tag "cds_end_NF"; havana_gene "OTTMUSG00000060115.1"; havana_transcript "OTTMUST00000147128.1";
chr7	HAVANA	start_codon	6491848	6491850	0	-	0	gene_id "ENSMUSG00000034583.10"; transcript_id "ENSMUST00000207339.4"; gene_type "protein_coding"; gene_name "Or6z6"; transcript_type "protein_coding"; transcript_name "Or6z6-202"; exon_number 2; exon_id "ENSMUSE00001381915.5"; level 2; protein_id "ENSMUSP00000147141.3"; transcript_support_level "2"; mgi_id "MGI:3031181"; tag "RNA_Seq_supported_partial"; tag "basic"; tag "Ensembl_canonical"; tag "GENCODE_Primary"; tag "appris_principal_1"; havana_gene "OTTMUSG00000060115.1"; havana_transcript "OTTMUST00000147127.1";
chr7	HAVANA	start_codon	6491848	6491850	0	-	0	gene_id "ENSMUSG00000034583.10"; transcript_id "ENSMUST00000036357.7"; gene_type "protein_coding"; gene_name "Or6z6"; transcript_type "protein_coding"; transcript_name "Or6z6-201"; exon_number 1; exon_id "ENSMUSE00000356379.7"; level 2; protein_id "ENSMUSP00000046590.8"; transcript_support_level "NA"; mgi_id "MGI:3031181"; tag "upstream_ATG"; tag "basic"; tag "appris_principal_1"; havana_gene "OTTMUSG00000060115.1"; havana_transcript "OTTMUST00000147126.1";
chr7	HAVANA	start_codon	6491848	6491850	0	-	0	gene_id "ENSMUSG00000034583.10"; transcript_id "ENSMUST00000209055.2"; gene_type "protein_coding"; gene_name "Or6z6"; transcript_type "protein_coding"; transcript_name "Or6z6-203"; exon_number 2; exon_id "ENSMUSE00001379555.2"; level 2; protein_id "ENSMUSP00000146605.2"; transcript_support_level "3"; mgi_id "MGI:3031181"; tag "alternative_5_UTR"; tag "mRNA_end_NF"; tag "cds_end_NF"; havana_gene "OTTMUSG00000060115.1"; havana_transcript "OTTMUST00000147128.1";
chr7	HAVANA	UTR	6491851	6491875	0	-	.	gene_id "ENSMUSG00000034583.10"; transcript_id "ENSMUST00000036357.7"; gene_type "protein_coding"; gene_name "Or6z6"; transcript_type "protein_coding"; transcript_name "Or6z6-201"; exon_number 1; exon_id "ENSMUSE00000356379.7"; level 2; protein_id "ENSMUSP00000046590.8"; transcript_support_level "NA"; mgi_id "MGI:3031181"; tag "upstream_ATG"; tag "basic"; tag "appris_principal_1"; havana_gene "OTTMUSG00000060115.1"; havana_transcript "OTTMUST00000147126.1";
chr7	ENSEMBL	start_codon	6491869	6491871	0	-	0	gene_id "ENSMUSG00000034583.10"; transcript_id "ENSMUST00000220413.2"; gene_type "protein_coding"; gene_name "Or6z6"; transcript_type "protein_coding"; transcript_name "Or6z6-205"; exon_number 1; exon_id "ENSMUSE00000356379.7"; level 3; protein_id "ENSMUSP00000152024.2"; transcript_support_level "NA"; mgi_id "MGI:3031181"; tag "basic"; tag "CCDS"; ccdsid "CCDS20779.1"; havana_gene "OTTMUSG00000060115.1";
chr7	ENSEMBL	UTR	6491872	6491875	0	-	.	gene_id "ENSMUSG00000034583.10"; transcript_id "ENSMUST00000220413.2"; gene_type "protein_coding"; gene_name "Or6z6"; transcript_type "protein_coding"; transcript_name "Or6z6-205"; exon_number 1; exon_id "ENSMUSE00000356379.7"; level 3; protein_id "ENSMUSP00000152024.2"; transcript_support_level "NA"; mgi_id "MGI:3031181"; tag "basic"; tag "CCDS"; ccdsid "CCDS20779.1"; havana_gene "OTTMUSG00000060115.1";
chr7	HAVANA	exon	6502441	6502754	0	-	.	gene_id "ENSMUSG00000034583.10"; transcript_id "ENSMUST00000218572.2"; gene_type "protein_coding"; gene_name "Or6z6"; transcript_type "protein_coding_CDS_not_defined"; transcript_name "Or6z6-204"; exon_number 1; exon_id "ENSMUSE00001381250.2"; level 2; transcript_support_level "5"; mgi_id "MGI:3031181"; tag "RNA_Seq_supported_partial"; havana_gene "OTTMUSG00000060115.1"; havana_transcript "OTTMUST00000159420.1";
chr7	HAVANA	exon	6502441	6502754	0	-	.	gene_id "ENSMUSG00000034583.10"; transcript_id "ENSMUST00000207339.4"; gene_type "protein_coding"; gene_name "Or6z6"; transcript_type "protein_coding"; transcript_name "Or6z6-202"; exon_number 1; exon_id "ENSMUSE00001381250.2"; level 2; protein_id "ENSMUSP00000147141.3"; transcript_support_level "2"; mgi_id "MGI:3031181"; tag "RNA_Seq_supported_partial"; tag "basic"; tag "Ensembl_canonical"; tag "GENCODE_Primary"; tag "appris_principal_1"; havana_gene "OTTMUSG00000060115.1"; havana_transcript "OTTMUST00000147127.1";
chr7	HAVANA	UTR	6502441	6502754	0	-	.	gene_id "ENSMUSG00000034583.10"; transcript_id "ENSMUST00000207339.4"; gene_type "protein_coding"; gene_name "Or6z6"; transcript_type "protein_coding"; transcript_name "Or6z6-202"; exon_number 1; exon_id "ENSMUSE00001381250.2"; level 2; protein_id "ENSMUSP00000147141.3"; transcript_support_level "2"; mgi_id "MGI:3031181"; tag "RNA_Seq_supported_partial"; tag "basic"; tag "Ensembl_canonical"; tag "GENCODE_Primary"; tag "appris_principal_1"; havana_gene "OTTMUSG00000060115.1"; havana_transcript "OTTMUST00000147127.1";
chr7	HAVANA	exon	6502607	6502647	0	-	.	gene_id "ENSMUSG00000034583.10"; transcript_id "ENSMUST00000209055.2"; gene_type "protein_coding"; gene_name "Or6z6"; transcript_type "protein_coding"; transcript_name "Or6z6-203"; exon_number 1; exon_id "ENSMUSE00001378863.2"; level 2; protein_id "ENSMUSP00000146605.2"; transcript_support_level "3"; mgi_id "MGI:3031181"; tag "alternative_5_UTR"; tag "mRNA_end_NF"; tag "cds_end_NF"; havana_gene "OTTMUSG00000060115.1"; havana_transcript "OTTMUST00000147128.1";
chr7	HAVANA	UTR	6502607	6502647	0	-	.	gene_id "ENSMUSG00000034583.10"; transcript_id "ENSMUST00000209055.2"; gene_type "protein_coding"; gene_name "Or6z6"; transcript_type "protein_coding"; transcript_name "Or6z6-203"; exon_number 1; exon_id "ENSMUSE00001378863.2"; level 2; protein_id "ENSMUSP00000146605.2"; transcript_support_level "3"; mgi_id "MGI:3031181"; tag "alternative_5_UTR"; tag "mRNA_end_NF"; tag "cds_end_NF"; havana_gene "OTTMUSG00000060115.1"; havana_transcript "OTTMUST00000147128.1";
chr7	HAVANA	UTR	6502792	6504287	0	-	.	gene_id "ENSMUSG00000093877.6"; transcript_id "ENSMUST00000209029.4"; gene_type "protein_coding"; gene_name "Or6z1"; transcript_type "protein_coding"; transcript_name "Or6z1-206"; exon_number 4; exon_id "ENSMUSE00001376168.3"; level 2; protein_id "ENSMUSP00000146802.3"; transcript_support_level "5"; mgi_id "MGI:3031182"; tag "alternative_5_UTR"; tag "RNA_Seq_supported_partial"; tag "upstream_ATG"; tag "basic"; tag "appris_principal_1"; tag "CCDS"; ccdsid "CCDS85210.1"; havana_gene "OTTMUSG00000060114.1"; havana_transcript "OTTMUST00000147125.1";
chr7	HAVANA	UTR	6502792	6504287	0	-	.	gene_id "ENSMUSG00000093877.6"; transcript_id "ENSMUST00000214383.2"; gene_type "protein_coding"; gene_name "Or6z1"; transcript_type "protein_coding"; transcript_name "Or6z1-209"; exon_number 3; exon_id "ENSMUSE00001376168.3"; level 2; protein_id "ENSMUSP00000150969.2"; transcript_support_level "5"; mgi_id "MGI:3031182"; tag "RNA_Seq_supported_partial"; tag "basic"; tag "appris_principal_1"; tag "CCDS"; ccdsid "CCDS85210.1"; havana_gene "OTTMUSG00000060114.1"; havana_transcript "OTTMUST00000155650.1";
chr7	HAVANA	UTR	6502792	6504287	0	-	.	gene_id "ENSMUSG00000093877.6"; transcript_id "ENSMUST00000213549.2"; gene_type "protein_coding"; gene_name "Or6z1"; transcript_type "protein_coding"; transcript_name "Or6z1-208"; exon_number 4; exon_id "ENSMUSE00001376168.3"; level 2; protein_id "ENSMUSP00000150128.2"; transcript_support_level "5"; mgi_id "MGI:3031182"; tag "RNA_Seq_supported_partial"; tag "upstream_ATG"; tag "basic"; tag "Ensembl_canonical"; tag "GENCODE_Primary"; tag "appris_principal_1"; tag "CCDS"; ccdsid "CCDS85210.1"; havana_gene "OTTMUSG00000060114.1"; havana_transcript "OTTMUST00000155651.1";
chr7	HAVANA	exon	6502792	6505223	0	-	.	gene_id "ENSMUSG00000093877.6"; transcript_id "ENSMUST00000209029.4"; gene_type "protein_coding"; gene_name "Or6z1"; transcript_type "protein_coding"; transcript_name "Or6z1-206"; exon_number 4; exon_id "ENSMUSE00001376168.3"; level 2; protein_id "ENSMUSP00000146802.3"; transcript_support_level "5"; mgi_id "MGI:3031182"; tag "alternative_5_UTR"; tag "RNA_Seq_supported_partial"; tag "upstream_ATG"; tag "basic"; tag "appris_principal_1"; tag "CCDS"; ccdsid "CCDS85210.1"; havana_gene "OTTMUSG00000060114.1"; havana_transcript "OTTMUST00000147125.1";
chr7	HAVANA	exon	6502792	6505223	0	-	.	gene_id "ENSMUSG00000093877.6"; transcript_id "ENSMUST00000214383.2"; gene_type "protein_coding"; gene_name "Or6z1"; transcript_type "protein_coding"; transcript_name "Or6z1-209"; exon_number 3; exon_id "ENSMUSE00001376168.3"; level 2; protein_id "ENSMUSP00000150969.2"; transcript_support_level "5"; mgi_id "MGI:3031182"; tag "RNA_Seq_supported_partial"; tag "basic"; tag "appris_principal_1"; tag "CCDS"; ccdsid "CCDS85210.1"; havana_gene "OTTMUSG00000060114.1"; havana_transcript "OTTMUST00000155650.1";
chr7	HAVANA	exon	6502792	6505223	0	-	.	gene_id "ENSMUSG00000093877.6"; transcript_id "ENSMUST00000213549.2"; gene_type "protein_coding"; gene_name "Or6z1"; transcript_type "protein_coding"; transcript_name "Or6z1-208"; exon_number 4; exon_id "ENSMUSE00001376168.3"; level 2; protein_id "ENSMUSP00000150128.2"; transcript_support_level "5"; mgi_id "MGI:3031182"; tag "RNA_Seq_supported_partial"; tag "upstream_ATG"; tag "basic"; tag "Ensembl_canonical"; tag "GENCODE_Primary"; tag "appris_principal_1"; tag "CCDS"; ccdsid "CCDS85210.1"; havana_gene "OTTMUSG00000060114.1"; havana_transcript "OTTMUST00000155651.1";
chr7	HAVANA	transcript	6502792	6511705	0	-	.	gene_id "ENSMUSG00000093877.6"; transcript_id "ENSMUST00000209029.4"; gene_type "protein_coding"; gene_name "Or6z1"; transcript_type "protein_coding"; transcript_name "Or6z1-206"; level 2; protein_id "ENSMUSP00000146802.3"; transcript_support_level "5"; mgi_id "MGI:3031182"; tag "alternative_5_UTR"; tag "RNA_Seq_supported_partial"; tag "upstream_ATG"; tag "basic"; tag "appris_principal_1"; tag "CCDS"; ccdsid "CCDS85210.1"; havana_gene "OTTMUSG00000060114.1"; havana_transcript "OTTMUST00000147125.1";
chr7	HAVANA	transcript	6502792	6511705	0	-	.	gene_id "ENSMUSG00000093877.6"; transcript_id "ENSMUST00000214383.2"; gene_type "protein_coding"; gene_name "Or6z1"; transcript_type "protein_coding"; transcript_name "Or6z1-209"; level 2; protein_id "ENSMUSP00000150969.2"; transcript_support_level "5"; mgi_id "MGI:3031182"; tag "RNA_Seq_supported_partial"; tag "basic"; tag "appris_principal_1"; tag "CCDS"; ccdsid "CCDS85210.1"; havana_gene "OTTMUSG00000060114.1"; havana_transcript "OTTMUST00000155650.1";
chr7	HAVANA	gene	6502792	6511747	0	-	.	gene_id "ENSMUSG00000093877.6"; gene_type "protein_coding"; gene_name "Or6z1"; level 2; mgi_id "MGI:3031182"; havana_gene "OTTMUSG00000060114.1";
chr7	HAVANA	transcript	6502792	6511747	0	-	.	gene_id "ENSMUSG00000093877.6"; transcript_id "ENSMUST00000213549.2"; gene_type "protein_coding"; gene_name "Or6z1"; transcript_type "protein_coding"; transcript_name "Or6z1-208"; level 2; protein_id "ENSMUSP00000150128.2"; transcript_support_level "5"; mgi_id "MGI:3031182"; tag "RNA_Seq_supported_partial"; tag "upstream_ATG"; tag "basic"; tag "Ensembl_canonical"; tag "GENCODE_Primary"; tag "appris_principal_1"; tag "CCDS"; ccdsid "CCDS85210.1"; havana_gene "OTTMUSG00000060114.1"; havana_transcript "OTTMUST00000155651.1";
chr7	HAVANA	UTR	6504185	6504287	0	-	.	gene_id "ENSMUSG00000093877.6"; transcript_id "ENSMUST00000208066.3"; gene_type "protein_coding"; gene_name "Or6z1"; transcript_type "protein_coding"; transcript_name "Or6z1-203"; exon_number 1; exon_id "ENSMUSE00001380983.3"; level 2; protein_id "ENSMUSP00000146558.2"; transcript_support_level "NA"; mgi_id "MGI:3031182"; tag "basic"; tag "appris_principal_1"; tag "CCDS"; ccdsid "CCDS85210.1"; havana_gene "OTTMUSG00000060114.1"; havana_transcript "OTTMUST00000147120.1";
chr7	HAVANA	transcript	6504185	6505319	0	-	.	gene_id "ENSMUSG00000093877.6"; transcript_id "ENSMUST00000208066.3"; gene_type "protein_coding"; gene_name "Or6z1"; transcript_type "protein_coding"; transcript_name "Or6z1-203"; level 2; protein_id "ENSMUSP00000146558.2"; transcript_support_level "NA"; mgi_id "MGI:3031182"; tag "basic"; tag "appris_principal_1"; tag "CCDS"; ccdsid "CCDS85210.1"; havana_gene "OTTMUSG00000060114.1"; havana_transcript "OTTMUST00000147120.1";
chr7	HAVANA	exon	6504185	6505319	0	-	.	gene_id "ENSMUSG00000093877.6"; transcript_id "ENSMUST00000208066.3"; gene_type "protein_coding"; gene_name "Or6z1"; transcript_type "protein_coding"; transcript_name "Or6z1-203"; exon_number 1; exon_id "ENSMUSE00001380983.3"; level 2; protein_id "ENSMUSP00000146558.2"; transcript_support_level "NA"; mgi_id "MGI:3031182"; tag "basic"; tag "appris_principal_1"; tag "CCDS"; ccdsid "CCDS85210.1"; havana_gene "OTTMUSG00000060114.1"; havana_transcript "OTTMUST00000147120.1";
chr7	HAVANA	stop_codon	6504285	6504287	0	-	0	gene_id "ENSMUSG00000093877.6"; transcript_id "ENSMUST00000209029.4"; gene_type "protein_coding"; gene_name "Or6z1"; transcript_type "protein_coding"; transcript_name "Or6z1-206"; exon_number 4; exon_id "ENSMUSE00001376168.3"; level 2; protein_id "ENSMUSP00000146802.3"; transcript_support_level "5"; mgi_id "MGI:3031182"; tag "alternative_5_UTR"; tag "RNA_Seq_supported_partial"; tag "upstream_ATG"; tag "basic"; tag "appris_principal_1"; tag "CCDS"; ccdsid "CCDS85210.1"; havana_gene "OTTMUSG00000060114.1"; havana_transcript "OTTMUST00000147125.1";
chr7	HAVANA	stop_codon	6504285	6504287	0	-	0	gene_id "ENSMUSG00000093877.6"; transcript_id "ENSMUST00000214383.2"; gene_type "protein_coding"; gene_name "Or6z1"; transcript_type "protein_coding"; transcript_name "Or6z1-209"; exon_number 3; exon_id "ENSMUSE00001376168.3"; level 2; protein_id "ENSMUSP00000150969.2"; transcript_support_level "5"; mgi_id "MGI:3031182"; tag "RNA_Seq_supported_partial"; tag "basic"; tag "appris_principal_1"; tag "CCDS"; ccdsid "CCDS85210.1"; havana_gene "OTTMUSG00000060114.1"; havana_transcript "OTTMUST00000155650.1";
chr7	HAVANA	stop_codon	6504285	6504287	0	-	0	gene_id "ENSMUSG00000093877.6"; transcript_id "ENSMUST00000213549.2"; gene_type "protein_coding"; gene_name "Or6z1"; transcript_type "protein_coding"; transcript_name "Or6z1-208"; exon_number 4; exon_id "ENSMUSE00001376168.3"; level 2; protein_id "ENSMUSP00000150128.2"; transcript_support_level "5"; mgi_id "MGI:3031182"; tag "RNA_Seq_supported_partial"; tag "upstream_ATG"; tag "basic"; tag "Ensembl_canonical"; tag "GENCODE_Primary"; tag "appris_principal_1"; tag "CCDS"; ccdsid "CCDS85210.1"; havana_gene "OTTMUSG00000060114.1"; havana_transcript "OTTMUST00000155651.1";
chr7	HAVANA	stop_codon	6504285	6504287	0	-	0	gene_id "ENSMUSG00000093877.6"; transcript_id "ENSMUST00000208066.3"; gene_type "protein_coding"; gene_name "Or6z1"; transcript_type "protein_coding"; transcript_name "Or6z1-203"; exon_number 1; exon_id "ENSMUSE00001380983.3"; level 2; protein_id "ENSMUSP00000146558.2"; transcript_support_level "NA"; mgi_id "MGI:3031182"; tag "basic"; tag "appris_principal_1"; tag "CCDS"; ccdsid "CCDS85210.1"; havana_gene "OTTMUSG00000060114.1"; havana_transcript "OTTMUST00000147120.1";
chr7	HAVANA	CDS	6504288	6505223	0	-	0	gene_id "ENSMUSG00000093877.6"; transcript_id "ENSMUST00000209029.4"; gene_type "protein_coding"; gene_name "Or6z1"; transcript_type "protein_coding"; transcript_name "Or6z1-206"; exon_number 4; exon_id "ENSMUSE00001376168.3"; level 2; protein_id "ENSMUSP00000146802.3"; transcript_support_level "5"; mgi_id "MGI:3031182"; tag "alternative_5_UTR"; tag "RNA_Seq_supported_partial"; tag "upstream_ATG"; tag "basic"; tag "appris_principal_1"; tag "CCDS"; ccdsid "CCDS85210.1"; havana_gene "OTTMUSG00000060114.1"; havana_transcript "OTTMUST00000147125.1";
chr7	HAVANA	CDS	6504288	6505223	0	-	0	gene_id "ENSMUSG00000093877.6"; transcript_id "ENSMUST00000214383.2"; gene_type "protein_coding"; gene_name "Or6z1"; transcript_type "protein_coding"; transcript_name "Or6z1-209"; exon_number 3; exon_id "ENSMUSE00001376168.3"; level 2; protein_id "ENSMUSP00000150969.2"; transcript_support_level "5"; mgi_id "MGI:3031182"; tag "RNA_Seq_supported_partial"; tag "basic"; tag "appris_principal_1"; tag "CCDS"; ccdsid "CCDS85210.1"; havana_gene "OTTMUSG00000060114.1"; havana_transcript "OTTMUST00000155650.1";
chr7	HAVANA	CDS	6504288	6505223	0	-	0	gene_id "ENSMUSG00000093877.6"; transcript_id "ENSMUST00000213549.2"; gene_type "protein_coding"; gene_name "Or6z1"; transcript_type "protein_coding"; transcript_name "Or6z1-208"; exon_number 4; exon_id "ENSMUSE00001376168.3"; level 2; protein_id "ENSMUSP00000150128.2"; transcript_support_level "5"; mgi_id "MGI:3031182"; tag "RNA_Seq_supported_partial"; tag "upstream_ATG"; tag "basic"; tag "Ensembl_canonical"; tag "GENCODE_Primary"; tag "appris_principal_1"; tag "CCDS"; ccdsid "CCDS85210.1"; havana_gene "OTTMUSG00000060114.1"; havana_transcript "OTTMUST00000155651.1";
chr7	HAVANA	CDS	6504288	6505223	0	-	0	gene_id "ENSMUSG00000093877.6"; transcript_id "ENSMUST00000208066.3"; gene_type "protein_coding"; gene_name "Or6z1"; transcript_type "protein_coding"; transcript_name "Or6z1-203"; exon_number 1; exon_id "ENSMUSE00001380983.3"; level 2; protein_id "ENSMUSP00000146558.2"; transcript_support_level "NA"; mgi_id "MGI:3031182"; tag "basic"; tag "appris_principal_1"; tag "CCDS"; ccdsid "CCDS85210.1"; havana_gene "OTTMUSG00000060114.1"; havana_transcript "OTTMUST00000147120.1";
chr7	HAVANA	exon	6504813	6505223	0	-	.	gene_id "ENSMUSG00000093877.6"; transcript_id "ENSMUST00000209097.2"; gene_type "protein_coding"; gene_name "Or6z1"; transcript_type "protein_coding"; transcript_name "Or6z1-207"; exon_number 2; exon_id "ENSMUSE00001379127.2"; level 2; protein_id "ENSMUSP00000147205.2"; transcript_support_level "2"; mgi_id "MGI:3031182"; tag "mRNA_end_NF"; tag "cds_end_NF"; tag "alternative_5_UTR"; havana_gene "OTTMUSG00000060114.1"; havana_transcript "OTTMUST00000147121.1";
chr7	HAVANA	CDS	6504813	6505223	0	-	0	gene_id "ENSMUSG00000093877.6"; transcript_id "ENSMUST00000209097.2"; gene_type "protein_coding"; gene_name "Or6z1"; transcript_type "protein_coding"; transcript_name "Or6z1-207"; exon_number 2; exon_id "ENSMUSE00001379127.2"; level 2; protein_id "ENSMUSP00000147205.2"; transcript_support_level "2"; mgi_id "MGI:3031182"; tag "mRNA_end_NF"; tag "cds_end_NF"; tag "alternative_5_UTR"; havana_gene "OTTMUSG00000060114.1"; havana_transcript "OTTMUST00000147121.1";
chr7	HAVANA	transcript	6504813	6511557	0	-	.	gene_id "ENSMUSG00000093877.6"; transcript_id "ENSMUST00000209097.2"; gene_type "protein_coding"; gene_name "Or6z1"; transcript_type "protein_coding"; transcript_name "Or6z1-207"; level 2; protein_id "ENSMUSP00000147205.2"; transcript_support_level "2"; mgi_id "MGI:3031182"; tag "mRNA_end_NF"; tag "cds_end_NF"; tag "alternative_5_UTR"; havana_gene "OTTMUSG00000060114.1"; havana_transcript "OTTMUST00000147121.1";
chr7	HAVANA	exon	6504827	6505223	0	-	.	gene_id "ENSMUSG00000093877.6"; transcript_id "ENSMUST00000207624.2"; gene_type "protein_coding"; gene_name "Or6z1"; transcript_type "protein_coding"; transcript_name "Or6z1-202"; exon_number 3; exon_id "ENSMUSE00001381907.2"; level 2; protein_id "ENSMUSP00000146853.2"; transcript_support_level "3"; mgi_id "MGI:3031182"; tag "mRNA_end_NF"; tag "cds_end_NF"; tag "alternative_5_UTR"; havana_gene "OTTMUSG00000060114.1"; havana_transcript "OTTMUST00000147122.1";
chr7	HAVANA	CDS	6504827	6505223	0	-	0	gene_id "ENSMUSG00000093877.6"; transcript_id "ENSMUST00000207624.2"; gene_type "protein_coding"; gene_name "Or6z1"; transcript_type "protein_coding"; transcript_name "Or6z1-202"; exon_number 3; exon_id "ENSMUSE00001381907.2"; level 2; protein_id "ENSMUSP00000146853.2"; transcript_support_level "3"; mgi_id "MGI:3031182"; tag "mRNA_end_NF"; tag "cds_end_NF"; tag "alternative_5_UTR"; havana_gene "OTTMUSG00000060114.1"; havana_transcript "OTTMUST00000147122.1";
chr7	HAVANA	transcript	6504827	6511711	0	-	.	gene_id "ENSMUSG00000093877.6"; transcript_id "ENSMUST00000207624.2"; gene_type "protein_coding"; gene_name "Or6z1"; transcript_type "protein_coding"; transcript_name "Or6z1-202"; level 2; protein_id "ENSMUSP00000146853.2"; transcript_support_level "3"; mgi_id "MGI:3031182"; tag "mRNA_end_NF"; tag "cds_end_NF"; tag "alternative_5_UTR"; havana_gene "OTTMUSG00000060114.1"; havana_transcript "OTTMUST00000147122.1";
chr7	HAVANA	exon	6504927	6505223	0	-	.	gene_id "ENSMUSG00000093877.6"; transcript_id "ENSMUST00000208207.2"; gene_type "protein_coding"; gene_name "Or6z1"; transcript_type "protein_coding"; transcript_name "Or6z1-204"; exon_number 3; exon_id "ENSMUSE00001376087.2"; level 2; protein_id "ENSMUSP00000146873.2"; transcript_support_level "2"; mgi_id "MGI:3031182"; tag "mRNA_end_NF"; tag "cds_end_NF"; tag "alternative_5_UTR"; havana_gene "OTTMUSG00000060114.1"; havana_transcript "OTTMUST00000147124.1";
chr7	HAVANA	CDS	6504927	6505223	0	-	0	gene_id "ENSMUSG00000093877.6"; transcript_id "ENSMUST00000208207.2"; gene_type "protein_coding"; gene_name "Or6z1"; transcript_type "protein_coding"; transcript_name "Or6z1-204"; exon_number 3; exon_id "ENSMUSE00001376087.2"; level 2; protein_id "ENSMUSP00000146873.2"; transcript_support_level "2"; mgi_id "MGI:3031182"; tag "mRNA_end_NF"; tag "cds_end_NF"; tag "alternative_5_UTR"; havana_gene "OTTMUSG00000060114.1"; havana_transcript "OTTMUST00000147124.1";
chr7	HAVANA	transcript	6504927	6511686	0	-	.	gene_id "ENSMUSG00000093877.6"; transcript_id "ENSMUST00000208207.2"; gene_type "protein_coding"; gene_name "Or6z1"; transcript_type "protein_coding"; transcript_name "Or6z1-204"; level 2; protein_id "ENSMUSP00000146873.2"; transcript_support_level "2"; mgi_id "MGI:3031182"; tag "mRNA_end_NF"; tag "cds_end_NF"; tag "alternative_5_UTR"; havana_gene "OTTMUSG00000060114.1"; havana_transcript "OTTMUST00000147124.1";
chr7	HAVANA	exon	6504952	6505223	0	-	.	gene_id "ENSMUSG00000093877.6"; transcript_id "ENSMUST00000207055.3"; gene_type "protein_coding"; gene_name "Or6z1"; transcript_type "protein_coding"; transcript_name "Or6z1-201"; exon_number 3; exon_id "ENSMUSE00001380144.3"; level 2; protein_id "ENSMUSP00000146621.3"; transcript_support_level "3"; mgi_id "MGI:3031182"; tag "mRNA_end_NF"; tag "cds_end_NF"; tag "alternative_5_UTR"; tag "upstream_ATG"; havana_gene "OTTMUSG00000060114.1"; havana_transcript "OTTMUST00000148912.1";
chr7	HAVANA	CDS	6504952	6505223	0	-	0	gene_id "ENSMUSG00000093877.6"; transcript_id "ENSMUST00000207055.3"; gene_type "protein_coding"; gene_name "Or6z1"; transcript_type "protein_coding"; transcript_name "Or6z1-201"; exon_number 3; exon_id "ENSMUSE00001380144.3"; level 2; protein_id "ENSMUSP00000146621.3"; transcript_support_level "3"; mgi_id "MGI:3031182"; tag "mRNA_end_NF"; tag "cds_end_NF"; tag "alternative_5_UTR"; tag "upstream_ATG"; havana_gene "OTTMUSG00000060114.1"; havana_transcript "OTTMUST00000148912.1";
chr7	HAVANA	transcript	6504952	6511472	0	-	.	gene_id "ENSMUSG00000093877.6"; transcript_id "ENSMUST00000207055.3"; gene_type "protein_coding"; gene_name "Or6z1"; transcript_type "protein_coding"; transcript_name "Or6z1-201"; level 2; protein_id "ENSMUSP00000146621.3"; transcript_support_level "3"; mgi_id "MGI:3031182"; tag "mRNA_end_NF"; tag "cds_end_NF"; tag "alternative_5_UTR"; tag "upstream_ATG"; havana_gene "OTTMUSG00000060114.1"; havana_transcript "OTTMUST00000148912.1";
chr7	HAVANA	exon	6505036	6505223	0	-	.	gene_id "ENSMUSG00000093877.6"; transcript_id "ENSMUST00000208623.3"; gene_type "protein_coding"; gene_name "Or6z1"; transcript_type "protein_coding"; transcript_name "Or6z1-205"; exon_number 5; exon_id "ENSMUSE00001386410.2"; level 2; protein_id "ENSMUSP00000146811.3"; transcript_support_level "5"; mgi_id "MGI:3031182"; tag "mRNA_end_NF"; tag "cds_end_NF"; tag "alternative_5_UTR"; tag "upstream_ATG"; havana_gene "OTTMUSG00000060114.1"; havana_transcript "OTTMUST00000148913.1";
chr7	HAVANA	CDS	6505036	6505223	0	-	0	gene_id "ENSMUSG00000093877.6"; transcript_id "ENSMUST00000208623.3"; gene_type "protein_coding"; gene_name "Or6z1"; transcript_type "protein_coding"; transcript_name "Or6z1-205"; exon_number 5; exon_id "ENSMUSE00001386410.2"; level 2; protein_id "ENSMUSP00000146811.3"; transcript_support_level "5"; mgi_id "MGI:3031182"; tag "mRNA_end_NF"; tag "cds_end_NF"; tag "alternative_5_UTR"; tag "upstream_ATG"; havana_gene "OTTMUSG00000060114.1"; havana_transcript "OTTMUST00000148913.1";
chr7	HAVANA	transcript	6505036	6511655	0	-	.	gene_id "ENSMUSG00000093877.6"; transcript_id "ENSMUST00000208623.3"; gene_type "protein_coding"; gene_name "Or6z1"; transcript_type "protein_coding"; transcript_name "Or6z1-205"; level 2; protein_id "ENSMUSP00000146811.3"; transcript_support_level "5"; mgi_id "MGI:3031182"; tag "mRNA_end_NF"; tag "cds_end_NF"; tag "alternative_5_UTR"; tag "upstream_ATG"; havana_gene "OTTMUSG00000060114.1"; havana_transcript "OTTMUST00000148913.1";
chr7	HAVANA	start_codon	6505221	6505223	0	-	0	gene_id "ENSMUSG00000093877.6"; transcript_id "ENSMUST00000209029.4"; gene_type "protein_coding"; gene_name "Or6z1"; transcript_type "protein_coding"; transcript_name "Or6z1-206"; exon_number 4; exon_id "ENSMUSE00001376168.3"; level 2; protein_id "ENSMUSP00000146802.3"; transcript_support_level "5"; mgi_id "MGI:3031182"; tag "alternative_5_UTR"; tag "RNA_Seq_supported_partial"; tag "upstream_ATG"; tag "basic"; tag "appris_principal_1"; tag "CCDS"; ccdsid "CCDS85210.1"; havana_gene "OTTMUSG00000060114.1"; havana_transcript "OTTMUST00000147125.1";
chr7	HAVANA	start_codon	6505221	6505223	0	-	0	gene_id "ENSMUSG00000093877.6"; transcript_id "ENSMUST00000214383.2"; gene_type "protein_coding"; gene_name "Or6z1"; transcript_type "protein_coding"; transcript_name "Or6z1-209"; exon_number 3; exon_id "ENSMUSE00001376168.3"; level 2; protein_id "ENSMUSP00000150969.2"; transcript_support_level "5"; mgi_id "MGI:3031182"; tag "RNA_Seq_supported_partial"; tag "basic"; tag "appris_principal_1"; tag "CCDS"; ccdsid "CCDS85210.1"; havana_gene "OTTMUSG00000060114.1"; havana_transcript "OTTMUST00000155650.1";
chr7	HAVANA	start_codon	6505221	6505223	0	-	0	gene_id "ENSMUSG00000093877.6"; transcript_id "ENSMUST00000213549.2"; gene_type "protein_coding"; gene_name "Or6z1"; transcript_type "protein_coding"; transcript_name "Or6z1-208"; exon_number 4; exon_id "ENSMUSE00001376168.3"; level 2; protein_id "ENSMUSP00000150128.2"; transcript_support_level "5"; mgi_id "MGI:3031182"; tag "RNA_Seq_supported_partial"; tag "upstream_ATG"; tag "basic"; tag "Ensembl_canonical"; tag "GENCODE_Primary"; tag "appris_principal_1"; tag "CCDS"; ccdsid "CCDS85210.1"; havana_gene "OTTMUSG00000060114.1"; havana_transcript "OTTMUST00000155651.1";
chr7	HAVANA	start_codon	6505221	6505223	0	-	0	gene_id "ENSMUSG00000093877.6"; transcript_id "ENSMUST00000208066.3"; gene_type "protein_coding"; gene_name "Or6z1"; transcript_type "protein_coding"; transcript_name "Or6z1-203"; exon_number 1; exon_id "ENSMUSE00001380983.3"; level 2; protein_id "ENSMUSP00000146558.2"; transcript_support_level "NA"; mgi_id "MGI:3031182"; tag "basic"; tag "appris_principal_1"; tag "CCDS"; ccdsid "CCDS85210.1"; havana_gene "OTTMUSG00000060114.1"; havana_transcript "OTTMUST00000147120.1";
chr7	HAVANA	start_codon	6505221	6505223	0	-	0	gene_id "ENSMUSG00000093877.6"; transcript_id "ENSMUST00000209097.2"; gene_type "protein_coding"; gene_name "Or6z1"; transcript_type "protein_coding"; transcript_name "Or6z1-207"; exon_number 2; exon_id "ENSMUSE00001379127.2"; level 2; protein_id "ENSMUSP00000147205.2"; transcript_support_level "2"; mgi_id "MGI:3031182"; tag "mRNA_end_NF"; tag "cds_end_NF"; tag "alternative_5_UTR"; havana_gene "OTTMUSG00000060114.1"; havana_transcript "OTTMUST00000147121.1";
chr7	HAVANA	start_codon	6505221	6505223	0	-	0	gene_id "ENSMUSG00000093877.6"; transcript_id "ENSMUST00000207624.2"; gene_type "protein_coding"; gene_name "Or6z1"; transcript_type "protein_coding"; transcript_name "Or6z1-202"; exon_number 3; exon_id "ENSMUSE00001381907.2"; level 2; protein_id "ENSMUSP00000146853.2"; transcript_support_level "3"; mgi_id "MGI:3031182"; tag "mRNA_end_NF"; tag "cds_end_NF"; tag "alternative_5_UTR"; havana_gene "OTTMUSG00000060114.1"; havana_transcript "OTTMUST00000147122.1";
chr7	HAVANA	start_codon	6505221	6505223	0	-	0	gene_id "ENSMUSG00000093877.6"; transcript_id "ENSMUST00000208207.2"; gene_type "protein_coding"; gene_name "Or6z1"; transcript_type "protein_coding"; transcript_name "Or6z1-204"; exon_number 3; exon_id "ENSMUSE00001376087.2"; level 2; protein_id "ENSMUSP00000146873.2"; transcript_support_level "2"; mgi_id "MGI:3031182"; tag "mRNA_end_NF"; tag "cds_end_NF"; tag "alternative_5_UTR"; havana_gene "OTTMUSG00000060114.1"; havana_transcript "OTTMUST00000147124.1";
chr7	HAVANA	start_codon	6505221	6505223	0	-	0	gene_id "ENSMUSG00000093877.6"; transcript_id "ENSMUST00000207055.3"; gene_type "protein_coding"; gene_name "Or6z1"; transcript_type "protein_coding"; transcript_name "Or6z1-201"; exon_number 3; exon_id "ENSMUSE00001380144.3"; level 2; protein_id "ENSMUSP00000146621.3"; transcript_support_level "3"; mgi_id "MGI:3031182"; tag "mRNA_end_NF"; tag "cds_end_NF"; tag "alternative_5_UTR"; tag "upstream_ATG"; havana_gene "OTTMUSG00000060114.1"; havana_transcript "OTTMUST00000148912.1";
chr7	HAVANA	start_codon	6505221	6505223	0	-	0	gene_id "ENSMUSG00000093877.6"; transcript_id "ENSMUST00000208623.3"; gene_type "protein_coding"; gene_name "Or6z1"; transcript_type "protein_coding"; transcript_name "Or6z1-205"; exon_number 5; exon_id "ENSMUSE00001386410.2"; level 2; protein_id "ENSMUSP00000146811.3"; transcript_support_level "5"; mgi_id "MGI:3031182"; tag "mRNA_end_NF"; tag "cds_end_NF"; tag "alternative_5_UTR"; tag "upstream_ATG"; havana_gene "OTTMUSG00000060114.1"; havana_transcript "OTTMUST00000148913.1";
chr7	HAVANA	UTR	6505224	6505319	0	-	.	gene_id "ENSMUSG00000093877.6"; transcript_id "ENSMUST00000208066.3"; gene_type "protein_coding"; gene_name "Or6z1"; transcript_type "protein_coding"; transcript_name "Or6z1-203"; exon_number 1; exon_id "ENSMUSE00001380983.3"; level 2; protein_id "ENSMUSP00000146558.2"; transcript_support_level "NA"; mgi_id "MGI:3031182"; tag "basic"; tag "appris_principal_1"; tag "CCDS"; ccdsid "CCDS85210.1"; havana_gene "OTTMUSG00000060114.1"; havana_transcript "OTTMUST00000147120.1";
chr7	HAVANA	exon	6505311	6505424	0	-	.	gene_id "ENSMUSG00000093877.6"; transcript_id "ENSMUST00000209029.4"; gene_type "protein_coding"; gene_name "Or6z1"; transcript_type "protein_coding"; transcript_name "Or6z1-206"; exon_number 3; exon_id "ENSMUSE00001380287.2"; level 2; protein_id "ENSMUSP00000146802.3"; transcript_support_level "5"; mgi_id "MGI:3031182"; tag "alternative_5_UTR"; tag "RNA_Seq_supported_partial"; tag "upstream_ATG"; tag "basic"; tag "appris_principal_1"; tag "CCDS"; ccdsid "CCDS85210.1"; havana_gene "OTTMUSG00000060114.1"; havana_transcript "OTTMUST00000147125.1";
chr7	HAVANA	UTR	6505311	6505424	0	-	.	gene_id "ENSMUSG00000093877.6"; transcript_id "ENSMUST00000209029.4"; gene_type "protein_coding"; gene_name "Or6z1"; transcript_type "protein_coding"; transcript_name "Or6z1-206"; exon_number 3; exon_id "ENSMUSE00001380287.2"; level 2; protein_id "ENSMUSP00000146802.3"; transcript_support_level "5"; mgi_id "MGI:3031182"; tag "alternative_5_UTR"; tag "RNA_Seq_supported_partial"; tag "upstream_ATG"; tag "basic"; tag "appris_principal_1"; tag "CCDS"; ccdsid "CCDS85210.1"; havana_gene "OTTMUSG00000060114.1"; havana_transcript "OTTMUST00000147125.1";
chr7	HAVANA	exon	6505311	6505424	0	-	.	gene_id "ENSMUSG00000093877.6"; transcript_id "ENSMUST00000213549.2"; gene_type "protein_coding"; gene_name "Or6z1"; transcript_type "protein_coding"; transcript_name "Or6z1-208"; exon_number 3; exon_id "ENSMUSE00001380287.2"; level 2; protein_id "ENSMUSP00000150128.2"; transcript_support_level "5"; mgi_id "MGI:3031182"; tag "RNA_Seq_supported_partial"; tag "upstream_ATG"; tag "basic"; tag "Ensembl_canonical"; tag "GENCODE_Primary"; tag "appris_principal_1"; tag "CCDS"; ccdsid "CCDS85210.1"; havana_gene "OTTMUSG00000060114.1"; havana_transcript "OTTMUST00000155651.1";
chr7	HAVANA	UTR	6505311	6505424	0	-	.	gene_id "ENSMUSG00000093877.6"; transcript_id "ENSMUST00000213549.2"; gene_type "protein_coding"; gene_name "Or6z1"; transcript_type "protein_coding"; transcript_name "Or6z1-208"; exon_number 3; exon_id "ENSMUSE00001380287.2"; level 2; protein_id "ENSMUSP00000150128.2"; transcript_support_level "5"; mgi_id "MGI:3031182"; tag "RNA_Seq_supported_partial"; tag "upstream_ATG"; tag "basic"; tag "Ensembl_canonical"; tag "GENCODE_Primary"; tag "appris_principal_1"; tag "CCDS"; ccdsid "CCDS85210.1"; havana_gene "OTTMUSG00000060114.1"; havana_transcript "OTTMUST00000155651.1";
chr7	HAVANA	exon	6505311	6505424	0	-	.	gene_id "ENSMUSG00000093877.6"; transcript_id "ENSMUST00000208623.3"; gene_type "protein_coding"; gene_name "Or6z1"; transcript_type "protein_coding"; transcript_name "Or6z1-205"; exon_number 4; exon_id "ENSMUSE00001380287.2"; level 2; protein_id "ENSMUSP00000146811.3"; transcript_support_level "5"; mgi_id "MGI:3031182"; tag "mRNA_end_NF"; tag "cds_end_NF"; tag "alternative_5_UTR"; tag "upstream_ATG"; havana_gene "OTTMUSG00000060114.1"; havana_transcript "OTTMUST00000148913.1";
chr7	HAVANA	UTR	6505311	6505424	0	-	.	gene_id "ENSMUSG00000093877.6"; transcript_id "ENSMUST00000208623.3"; gene_type "protein_coding"; gene_name "Or6z1"; transcript_type "protein_coding"; transcript_name "Or6z1-205"; exon_number 4; exon_id "ENSMUSE00001380287.2"; level 2; protein_id "ENSMUSP00000146811.3"; transcript_support_level "5"; mgi_id "MGI:3031182"; tag "mRNA_end_NF"; tag "cds_end_NF"; tag "alternative_5_UTR"; tag "upstream_ATG"; havana_gene "OTTMUSG00000060114.1"; havana_transcript "OTTMUST00000148913.1";
chr7	HAVANA	exon	6506853	6506973	0	-	.	gene_id "ENSMUSG00000093877.6"; transcript_id "ENSMUST00000207055.3"; gene_type "protein_coding"; gene_name "Or6z1"; transcript_type "protein_coding"; transcript_name "Or6z1-201"; exon_number 2; exon_id "ENSMUSE00001386085.2"; level 2; protein_id "ENSMUSP00000146621.3"; transcript_support_level "3"; mgi_id "MGI:3031182"; tag "mRNA_end_NF"; tag "cds_end_NF"; tag "alternative_5_UTR"; tag "upstream_ATG"; havana_gene "OTTMUSG00000060114.1"; havana_transcript "OTTMUST00000148912.1";
chr7	HAVANA	UTR	6506853	6506973	0	-	.	gene_id "ENSMUSG00000093877.6"; transcript_id "ENSMUST00000207055.3"; gene_type "protein_coding"; gene_name "Or6z1"; transcript_type "protein_coding"; transcript_name "Or6z1-201"; exon_number 2; exon_id "ENSMUSE00001386085.2"; level 2; protein_id "ENSMUSP00000146621.3"; transcript_support_level "3"; mgi_id "MGI:3031182"; tag "mRNA_end_NF"; tag "cds_end_NF"; tag "alternative_5_UTR"; tag "upstream_ATG"; havana_gene "OTTMUSG00000060114.1"; havana_transcript "OTTMUST00000148912.1";
chr7	HAVANA	exon	6506853	6506973	0	-	.	gene_id "ENSMUSG00000093877.6"; transcript_id "ENSMUST00000208623.3"; gene_type "protein_coding"; gene_name "Or6z1"; transcript_type "protein_coding"; transcript_name "Or6z1-205"; exon_number 3; exon_id "ENSMUSE00001386085.2"; level 2; protein_id "ENSMUSP00000146811.3"; transcript_support_level "5"; mgi_id "MGI:3031182"; tag "mRNA_end_NF"; tag "cds_end_NF"; tag "alternative_5_UTR"; tag "upstream_ATG"; havana_gene "OTTMUSG00000060114.1"; havana_transcript "OTTMUST00000148913.1";
chr7	HAVANA	UTR	6506853	6506973	0	-	.	gene_id "ENSMUSG00000093877.6"; transcript_id "ENSMUST00000208623.3"; gene_type "protein_coding"; gene_name "Or6z1"; transcript_type "protein_coding"; transcript_name "Or6z1-205"; exon_number 3; exon_id "ENSMUSE00001386085.2"; level 2; protein_id "ENSMUSP00000146811.3"; transcript_support_level "5"; mgi_id "MGI:3031182"; tag "mRNA_end_NF"; tag "cds_end_NF"; tag "alternative_5_UTR"; tag "upstream_ATG"; havana_gene "OTTMUSG00000060114.1"; havana_transcript "OTTMUST00000148913.1";
chr7	HAVANA	exon	6511398	6511472	0	-	.	gene_id "ENSMUSG00000093877.6"; transcript_id "ENSMUST00000207055.3"; gene_type "protein_coding"; gene_name "Or6z1"; transcript_type "protein_coding"; transcript_name "Or6z1-201"; exon_number 1; exon_id "ENSMUSE00001381503.3"; level 2; protein_id "ENSMUSP00000146621.3"; transcript_support_level "3"; mgi_id "MGI:3031182"; tag "mRNA_end_NF"; tag "cds_end_NF"; tag "alternative_5_UTR"; tag "upstream_ATG"; havana_gene "OTTMUSG00000060114.1"; havana_transcript "OTTMUST00000148912.1";
chr7	HAVANA	UTR	6511398	6511472	0	-	.	gene_id "ENSMUSG00000093877.6"; transcript_id "ENSMUST00000207055.3"; gene_type "protein_coding"; gene_name "Or6z1"; transcript_type "protein_coding"; transcript_name "Or6z1-201"; exon_number 1; exon_id "ENSMUSE00001381503.3"; level 2; protein_id "ENSMUSP00000146621.3"; transcript_support_level "3"; mgi_id "MGI:3031182"; tag "mRNA_end_NF"; tag "cds_end_NF"; tag "alternative_5_UTR"; tag "upstream_ATG"; havana_gene "OTTMUSG00000060114.1"; havana_transcript "OTTMUST00000148912.1";
chr7	HAVANA	exon	6511398	6511487	0	-	.	gene_id "ENSMUSG00000093877.6"; transcript_id "ENSMUST00000209029.4"; gene_type "protein_coding"; gene_name "Or6z1"; transcript_type "protein_coding"; transcript_name "Or6z1-206"; exon_number 2; exon_id "ENSMUSE00001381457.2"; level 2; protein_id "ENSMUSP00000146802.3"; transcript_support_level "5"; mgi_id "MGI:3031182"; tag "alternative_5_UTR"; tag "RNA_Seq_supported_partial"; tag "upstream_ATG"; tag "basic"; tag "appris_principal_1"; tag "CCDS"; ccdsid "CCDS85210.1"; havana_gene "OTTMUSG00000060114.1"; havana_transcript "OTTMUST00000147125.1";
chr7	HAVANA	UTR	6511398	6511487	0	-	.	gene_id "ENSMUSG00000093877.6"; transcript_id "ENSMUST00000209029.4"; gene_type "protein_coding"; gene_name "Or6z1"; transcript_type "protein_coding"; transcript_name "Or6z1-206"; exon_number 2; exon_id "ENSMUSE00001381457.2"; level 2; protein_id "ENSMUSP00000146802.3"; transcript_support_level "5"; mgi_id "MGI:3031182"; tag "alternative_5_UTR"; tag "RNA_Seq_supported_partial"; tag "upstream_ATG"; tag "basic"; tag "appris_principal_1"; tag "CCDS"; ccdsid "CCDS85210.1"; havana_gene "OTTMUSG00000060114.1"; havana_transcript "OTTMUST00000147125.1";
chr7	HAVANA	exon	6511398	6511487	0	-	.	gene_id "ENSMUSG00000093877.6"; transcript_id "ENSMUST00000214383.2"; gene_type "protein_coding"; gene_name "Or6z1"; transcript_type "protein_coding"; transcript_name "Or6z1-209"; exon_number 2; exon_id "ENSMUSE00001381457.2"; level 2; protein_id "ENSMUSP00000150969.2"; transcript_support_level "5"; mgi_id "MGI:3031182"; tag "RNA_Seq_supported_partial"; tag "basic"; tag "appris_principal_1"; tag "CCDS"; ccdsid "CCDS85210.1"; havana_gene "OTTMUSG00000060114.1"; havana_transcript "OTTMUST00000155650.1";
chr7	HAVANA	UTR	6511398	6511487	0	-	.	gene_id "ENSMUSG00000093877.6"; transcript_id "ENSMUST00000214383.2"; gene_type "protein_coding"; gene_name "Or6z1"; transcript_type "protein_coding"; transcript_name "Or6z1-209"; exon_number 2; exon_id "ENSMUSE00001381457.2"; level 2; protein_id "ENSMUSP00000150969.2"; transcript_support_level "5"; mgi_id "MGI:3031182"; tag "RNA_Seq_supported_partial"; tag "basic"; tag "appris_principal_1"; tag "CCDS"; ccdsid "CCDS85210.1"; havana_gene "OTTMUSG00000060114.1"; havana_transcript "OTTMUST00000155650.1";
chr7	HAVANA	exon	6511398	6511487	0	-	.	gene_id "ENSMUSG00000093877.6"; transcript_id "ENSMUST00000213549.2"; gene_type "protein_coding"; gene_name "Or6z1"; transcript_type "protein_coding"; transcript_name "Or6z1-208"; exon_number 2; exon_id "ENSMUSE00001381457.2"; level 2; protein_id "ENSMUSP00000150128.2"; transcript_support_level "5"; mgi_id "MGI:3031182"; tag "RNA_Seq_supported_partial"; tag "upstream_ATG"; tag "basic"; tag "Ensembl_canonical"; tag "GENCODE_Primary"; tag "appris_principal_1"; tag "CCDS"; ccdsid "CCDS85210.1"; havana_gene "OTTMUSG00000060114.1"; havana_transcript "OTTMUST00000155651.1";
chr7	HAVANA	UTR	6511398	6511487	0	-	.	gene_id "ENSMUSG00000093877.6"; transcript_id "ENSMUST00000213549.2"; gene_type "protein_coding"; gene_name "Or6z1"; transcript_type "protein_coding"; transcript_name "Or6z1-208"; exon_number 2; exon_id "ENSMUSE00001381457.2"; level 2; protein_id "ENSMUSP00000150128.2"; transcript_support_level "5"; mgi_id "MGI:3031182"; tag "RNA_Seq_supported_partial"; tag "upstream_ATG"; tag "basic"; tag "Ensembl_canonical"; tag "GENCODE_Primary"; tag "appris_principal_1"; tag "CCDS"; ccdsid "CCDS85210.1"; havana_gene "OTTMUSG00000060114.1"; havana_transcript "OTTMUST00000155651.1";
chr7	HAVANA	exon	6511398	6511487	0	-	.	gene_id "ENSMUSG00000093877.6"; transcript_id "ENSMUST00000207624.2"; gene_type "protein_coding"; gene_name "Or6z1"; transcript_type "protein_coding"; transcript_name "Or6z1-202"; exon_number 2; exon_id "ENSMUSE00001381457.2"; level 2; protein_id "ENSMUSP00000146853.2"; transcript_support_level "3"; mgi_id "MGI:3031182"; tag "mRNA_end_NF"; tag "cds_end_NF"; tag "alternative_5_UTR"; havana_gene "OTTMUSG00000060114.1"; havana_transcript "OTTMUST00000147122.1";
chr7	HAVANA	UTR	6511398	6511487	0	-	.	gene_id "ENSMUSG00000093877.6"; transcript_id "ENSMUST00000207624.2"; gene_type "protein_coding"; gene_name "Or6z1"; transcript_type "protein_coding"; transcript_name "Or6z1-202"; exon_number 2; exon_id "ENSMUSE00001381457.2"; level 2; protein_id "ENSMUSP00000146853.2"; transcript_support_level "3"; mgi_id "MGI:3031182"; tag "mRNA_end_NF"; tag "cds_end_NF"; tag "alternative_5_UTR"; havana_gene "OTTMUSG00000060114.1"; havana_transcript "OTTMUST00000147122.1";
```
