## Supplementary material for "Significantly Improved Mouse and Rat Genome Annotation Using Sequence Read Archive RNA-seq Data": mouse_SRA_GENCODE_M37.gtf: mouse_SRA_GENCODE_M37.gtf (part 1295 of 1572)

```
chr7	HAVANA	exon	6511398	6511487	0	-	.	gene_id "ENSMUSG00000093877.6"; transcript_id "ENSMUST00000208207.2"; gene_type "protein_coding"; gene_name "Or6z1"; transcript_type "protein_coding"; transcript_name "Or6z1-204"; exon_number 2; exon_id "ENSMUSE00001381457.2"; level 2; protein_id "ENSMUSP00000146873.2"; transcript_support_level "2"; mgi_id "MGI:3031182"; tag "mRNA_end_NF"; tag "cds_end_NF"; tag "alternative_5_UTR"; havana_gene "OTTMUSG00000060114.1"; havana_transcript "OTTMUST00000147124.1";
chr7	HAVANA	UTR	6511398	6511487	0	-	.	gene_id "ENSMUSG00000093877.6"; transcript_id "ENSMUST00000208207.2"; gene_type "protein_coding"; gene_name "Or6z1"; transcript_type "protein_coding"; transcript_name "Or6z1-204"; exon_number 2; exon_id "ENSMUSE00001381457.2"; level 2; protein_id "ENSMUSP00000146873.2"; transcript_support_level "2"; mgi_id "MGI:3031182"; tag "mRNA_end_NF"; tag "cds_end_NF"; tag "alternative_5_UTR"; havana_gene "OTTMUSG00000060114.1"; havana_transcript "OTTMUST00000147124.1";
chr7	HAVANA	exon	6511398	6511487	0	-	.	gene_id "ENSMUSG00000093877.6"; transcript_id "ENSMUST00000208623.3"; gene_type "protein_coding"; gene_name "Or6z1"; transcript_type "protein_coding"; transcript_name "Or6z1-205"; exon_number 2; exon_id "ENSMUSE00001381457.2"; level 2; protein_id "ENSMUSP00000146811.3"; transcript_support_level "5"; mgi_id "MGI:3031182"; tag "mRNA_end_NF"; tag "cds_end_NF"; tag "alternative_5_UTR"; tag "upstream_ATG"; havana_gene "OTTMUSG00000060114.1"; havana_transcript "OTTMUST00000148913.1";
chr7	HAVANA	UTR	6511398	6511487	0	-	.	gene_id "ENSMUSG00000093877.6"; transcript_id "ENSMUST00000208623.3"; gene_type "protein_coding"; gene_name "Or6z1"; transcript_type "protein_coding"; transcript_name "Or6z1-205"; exon_number 2; exon_id "ENSMUSE00001381457.2"; level 2; protein_id "ENSMUSP00000146811.3"; transcript_support_level "5"; mgi_id "MGI:3031182"; tag "mRNA_end_NF"; tag "cds_end_NF"; tag "alternative_5_UTR"; tag "upstream_ATG"; havana_gene "OTTMUSG00000060114.1"; havana_transcript "OTTMUST00000148913.1";
chr7	HAVANA	exon	6511398	6511557	0	-	.	gene_id "ENSMUSG00000093877.6"; transcript_id "ENSMUST00000209097.2"; gene_type "protein_coding"; gene_name "Or6z1"; transcript_type "protein_coding"; transcript_name "Or6z1-207"; exon_number 1; exon_id "ENSMUSE00001376077.2"; level 2; protein_id "ENSMUSP00000147205.2"; transcript_support_level "2"; mgi_id "MGI:3031182"; tag "mRNA_end_NF"; tag "cds_end_NF"; tag "alternative_5_UTR"; havana_gene "OTTMUSG00000060114.1"; havana_transcript "OTTMUST00000147121.1";
chr7	HAVANA	UTR	6511398	6511557	0	-	.	gene_id "ENSMUSG00000093877.6"; transcript_id "ENSMUST00000209097.2"; gene_type "protein_coding"; gene_name "Or6z1"; transcript_type "protein_coding"; transcript_name "Or6z1-207"; exon_number 1; exon_id "ENSMUSE00001376077.2"; level 2; protein_id "ENSMUSP00000147205.2"; transcript_support_level "2"; mgi_id "MGI:3031182"; tag "mRNA_end_NF"; tag "cds_end_NF"; tag "alternative_5_UTR"; havana_gene "OTTMUSG00000060114.1"; havana_transcript "OTTMUST00000147121.1";
chr7	HAVANA	exon	6511641	6511686	0	-	.	gene_id "ENSMUSG00000093877.6"; transcript_id "ENSMUST00000208207.2"; gene_type "protein_coding"; gene_name "Or6z1"; transcript_type "protein_coding"; transcript_name "Or6z1-204"; exon_number 1; exon_id "ENSMUSE00001377960.2"; level 2; protein_id "ENSMUSP00000146873.2"; transcript_support_level "2"; mgi_id "MGI:3031182"; tag "mRNA_end_NF"; tag "cds_end_NF"; tag "alternative_5_UTR"; havana_gene "OTTMUSG00000060114.1"; havana_transcript "OTTMUST00000147124.1";
chr7	HAVANA	UTR	6511641	6511686	0	-	.	gene_id "ENSMUSG00000093877.6"; transcript_id "ENSMUST00000208207.2"; gene_type "protein_coding"; gene_name "Or6z1"; transcript_type "protein_coding"; transcript_name "Or6z1-204"; exon_number 1; exon_id "ENSMUSE00001377960.2"; level 2; protein_id "ENSMUSP00000146873.2"; transcript_support_level "2"; mgi_id "MGI:3031182"; tag "mRNA_end_NF"; tag "cds_end_NF"; tag "alternative_5_UTR"; havana_gene "OTTMUSG00000060114.1"; havana_transcript "OTTMUST00000147124.1";
chr7	HAVANA	exon	6511646	6511655	0	-	.	gene_id "ENSMUSG00000093877.6"; transcript_id "ENSMUST00000208623.3"; gene_type "protein_coding"; gene_name "Or6z1"; transcript_type "protein_coding"; transcript_name "Or6z1-205"; exon_number 1; exon_id "ENSMUSE00001468525.2"; level 2; protein_id "ENSMUSP00000146811.3"; transcript_support_level "5"; mgi_id "MGI:3031182"; tag "mRNA_end_NF"; tag "cds_end_NF"; tag "alternative_5_UTR"; tag "upstream_ATG"; havana_gene "OTTMUSG00000060114.1"; havana_transcript "OTTMUST00000148913.1";
chr7	HAVANA	UTR	6511646	6511655	0	-	.	gene_id "ENSMUSG00000093877.6"; transcript_id "ENSMUST00000208623.3"; gene_type "protein_coding"; gene_name "Or6z1"; transcript_type "protein_coding"; transcript_name "Or6z1-205"; exon_number 1; exon_id "ENSMUSE00001468525.2"; level 2; protein_id "ENSMUSP00000146811.3"; transcript_support_level "5"; mgi_id "MGI:3031182"; tag "mRNA_end_NF"; tag "cds_end_NF"; tag "alternative_5_UTR"; tag "upstream_ATG"; havana_gene "OTTMUSG00000060114.1"; havana_transcript "OTTMUST00000148913.1";
chr7	HAVANA	exon	6511646	6511705	0	-	.	gene_id "ENSMUSG00000093877.6"; transcript_id "ENSMUST00000209029.4"; gene_type "protein_coding"; gene_name "Or6z1"; transcript_type "protein_coding"; transcript_name "Or6z1-206"; exon_number 1; exon_id "ENSMUSE00001378509.3"; level 2; protein_id "ENSMUSP00000146802.3"; transcript_support_level "5"; mgi_id "MGI:3031182"; tag "alternative_5_UTR"; tag "RNA_Seq_supported_partial"; tag "upstream_ATG"; tag "basic"; tag "appris_principal_1"; tag "CCDS"; ccdsid "CCDS85210.1"; havana_gene "OTTMUSG00000060114.1"; havana_transcript "OTTMUST00000147125.1";
chr7	HAVANA	UTR	6511646	6511705	0	-	.	gene_id "ENSMUSG00000093877.6"; transcript_id "ENSMUST00000209029.4"; gene_type "protein_coding"; gene_name "Or6z1"; transcript_type "protein_coding"; transcript_name "Or6z1-206"; exon_number 1; exon_id "ENSMUSE00001378509.3"; level 2; protein_id "ENSMUSP00000146802.3"; transcript_support_level "5"; mgi_id "MGI:3031182"; tag "alternative_5_UTR"; tag "RNA_Seq_supported_partial"; tag "upstream_ATG"; tag "basic"; tag "appris_principal_1"; tag "CCDS"; ccdsid "CCDS85210.1"; havana_gene "OTTMUSG00000060114.1"; havana_transcript "OTTMUST00000147125.1";
chr7	HAVANA	exon	6511646	6511705	0	-	.	gene_id "ENSMUSG00000093877.6"; transcript_id "ENSMUST00000214383.2"; gene_type "protein_coding"; gene_name "Or6z1"; transcript_type "protein_coding"; transcript_name "Or6z1-209"; exon_number 1; exon_id "ENSMUSE00001378509.3"; level 2; protein_id "ENSMUSP00000150969.2"; transcript_support_level "5"; mgi_id "MGI:3031182"; tag "RNA_Seq_supported_partial"; tag "basic"; tag "appris_principal_1"; tag "CCDS"; ccdsid "CCDS85210.1"; havana_gene "OTTMUSG00000060114.1"; havana_transcript "OTTMUST00000155650.1";
chr7	HAVANA	UTR	6511646	6511705	0	-	.	gene_id "ENSMUSG00000093877.6"; transcript_id "ENSMUST00000214383.2"; gene_type "protein_coding"; gene_name "Or6z1"; transcript_type "protein_coding"; transcript_name "Or6z1-209"; exon_number 1; exon_id "ENSMUSE00001378509.3"; level 2; protein_id "ENSMUSP00000150969.2"; transcript_support_level "5"; mgi_id "MGI:3031182"; tag "RNA_Seq_supported_partial"; tag "basic"; tag "appris_principal_1"; tag "CCDS"; ccdsid "CCDS85210.1"; havana_gene "OTTMUSG00000060114.1"; havana_transcript "OTTMUST00000155650.1";
chr7	HAVANA	exon	6511664	6511711	0	-	.	gene_id "ENSMUSG00000093877.6"; transcript_id "ENSMUST00000207624.2"; gene_type "protein_coding"; gene_name "Or6z1"; transcript_type "protein_coding"; transcript_name "Or6z1-202"; exon_number 1; exon_id "ENSMUSE00001379085.2"; level 2; protein_id "ENSMUSP00000146853.2"; transcript_support_level "3"; mgi_id "MGI:3031182"; tag "mRNA_end_NF"; tag "cds_end_NF"; tag "alternative_5_UTR"; havana_gene "OTTMUSG00000060114.1"; havana_transcript "OTTMUST00000147122.1";
chr7	HAVANA	UTR	6511664	6511711	0	-	.	gene_id "ENSMUSG00000093877.6"; transcript_id "ENSMUST00000207624.2"; gene_type "protein_coding"; gene_name "Or6z1"; transcript_type "protein_coding"; transcript_name "Or6z1-202"; exon_number 1; exon_id "ENSMUSE00001379085.2"; level 2; protein_id "ENSMUSP00000146853.2"; transcript_support_level "3"; mgi_id "MGI:3031182"; tag "mRNA_end_NF"; tag "cds_end_NF"; tag "alternative_5_UTR"; havana_gene "OTTMUSG00000060114.1"; havana_transcript "OTTMUST00000147122.1";
chr7	HAVANA	exon	6511670	6511747	0	-	.	gene_id "ENSMUSG00000093877.6"; transcript_id "ENSMUST00000213549.2"; gene_type "protein_coding"; gene_name "Or6z1"; transcript_type "protein_coding"; transcript_name "Or6z1-208"; exon_number 1; exon_id "ENSMUSE00001401636.2"; level 2; protein_id "ENSMUSP00000150128.2"; transcript_support_level "5"; mgi_id "MGI:3031182"; tag "RNA_Seq_supported_partial"; tag "upstream_ATG"; tag "basic"; tag "Ensembl_canonical"; tag "GENCODE_Primary"; tag "appris_principal_1"; tag "CCDS"; ccdsid "CCDS85210.1"; havana_gene "OTTMUSG00000060114.1"; havana_transcript "OTTMUST00000155651.1";
chr7	HAVANA	UTR	6511670	6511747	0	-	.	gene_id "ENSMUSG00000093877.6"; transcript_id "ENSMUST00000213549.2"; gene_type "protein_coding"; gene_name "Or6z1"; transcript_type "protein_coding"; transcript_name "Or6z1-208"; exon_number 1; exon_id "ENSMUSE00001401636.2"; level 2; protein_id "ENSMUSP00000150128.2"; transcript_support_level "5"; mgi_id "MGI:3031182"; tag "RNA_Seq_supported_partial"; tag "upstream_ATG"; tag "basic"; tag "Ensembl_canonical"; tag "GENCODE_Primary"; tag "appris_principal_1"; tag "CCDS"; ccdsid "CCDS85210.1"; havana_gene "OTTMUSG00000060114.1"; havana_transcript "OTTMUST00000155651.1";
chr7	HAVANA	UTR	6516268	6517475	0	-	.	gene_id "ENSMUSG00000048067.9"; transcript_id "ENSMUST00000213504.2"; gene_type "protein_coding"; gene_name "Or10am5"; transcript_type "protein_coding"; transcript_name "Or10am5-205"; exon_number 3; exon_id "ENSMUSE00001399557.2"; level 2; protein_id "ENSMUSP00000151168.2"; transcript_support_level "2"; mgi_id "MGI:3031183"; tag "RNA_Seq_supported_partial"; tag "basic"; tag "Ensembl_canonical"; tag "GENCODE_Primary"; tag "appris_principal_1"; tag "CCDS"; ccdsid "CCDS20780.1"; havana_gene "OTTMUSG00000060116.1"; havana_transcript "OTTMUST00000155654.1";
chr7	HAVANA	UTR	6516268	6517475	0	-	.	gene_id "ENSMUSG00000048067.9"; transcript_id "ENSMUST00000216447.2"; gene_type "protein_coding"; gene_name "Or10am5"; transcript_type "protein_coding"; transcript_name "Or10am5-207"; exon_number 4; exon_id "ENSMUSE00001399557.2"; level 2; protein_id "ENSMUSP00000149880.2"; transcript_support_level "5"; mgi_id "MGI:3031183"; tag "RNA_Seq_supported_partial"; tag "basic"; tag "appris_principal_1"; tag "CCDS"; ccdsid "CCDS20780.1"; havana_gene "OTTMUSG00000060116.1"; havana_transcript "OTTMUST00000155653.1";
chr7	HAVANA	UTR	6516268	6517475	0	-	.	gene_id "ENSMUSG00000048067.9"; transcript_id "ENSMUST00000213656.2"; gene_type "protein_coding"; gene_name "Or10am5"; transcript_type "protein_coding"; transcript_name "Or10am5-206"; exon_number 4; exon_id "ENSMUSE00001399557.2"; level 2; protein_id "ENSMUSP00000149129.2"; transcript_support_level "5"; mgi_id "MGI:3031183"; tag "RNA_Seq_supported_partial"; tag "basic"; tag "appris_principal_1"; tag "CCDS"; ccdsid "CCDS20780.1"; havana_gene "OTTMUSG00000060116.1"; havana_transcript "OTTMUST00000155652.1";
chr7	HAVANA	exon	6516268	6518482	0	-	.	gene_id "ENSMUSG00000048067.9"; transcript_id "ENSMUST00000213504.2"; gene_type "protein_coding"; gene_name "Or10am5"; transcript_type "protein_coding"; transcript_name "Or10am5-205"; exon_number 3; exon_id "ENSMUSE00001399557.2"; level 2; protein_id "ENSMUSP00000151168.2"; transcript_support_level "2"; mgi_id "MGI:3031183"; tag "RNA_Seq_supported_partial"; tag "basic"; tag "Ensembl_canonical"; tag "GENCODE_Primary"; tag "appris_principal_1"; tag "CCDS"; ccdsid "CCDS20780.1"; havana_gene "OTTMUSG00000060116.1"; havana_transcript "OTTMUST00000155654.1";
chr7	HAVANA	exon	6516268	6518482	0	-	.	gene_id "ENSMUSG00000048067.9"; transcript_id "ENSMUST00000216447.2"; gene_type "protein_coding"; gene_name "Or10am5"; transcript_type "protein_coding"; transcript_name "Or10am5-207"; exon_number 4; exon_id "ENSMUSE00001399557.2"; level 2; protein_id "ENSMUSP00000149880.2"; transcript_support_level "5"; mgi_id "MGI:3031183"; tag "RNA_Seq_supported_partial"; tag "basic"; tag "appris_principal_1"; tag "CCDS"; ccdsid "CCDS20780.1"; havana_gene "OTTMUSG00000060116.1"; havana_transcript "OTTMUST00000155653.1";
chr7	HAVANA	exon	6516268	6518482	0	-	.	gene_id "ENSMUSG00000048067.9"; transcript_id "ENSMUST00000213656.2"; gene_type "protein_coding"; gene_name "Or10am5"; transcript_type "protein_coding"; transcript_name "Or10am5-206"; exon_number 4; exon_id "ENSMUSE00001399557.2"; level 2; protein_id "ENSMUSP00000149129.2"; transcript_support_level "5"; mgi_id "MGI:3031183"; tag "RNA_Seq_supported_partial"; tag "basic"; tag "appris_principal_1"; tag "CCDS"; ccdsid "CCDS20780.1"; havana_gene "OTTMUSG00000060116.1"; havana_transcript "OTTMUST00000155652.1";
chr7	HAVANA	transcript	6516268	6525801	0	-	.	gene_id "ENSMUSG00000048067.9"; transcript_id "ENSMUST00000213504.2"; gene_type "protein_coding"; gene_name "Or10am5"; transcript_type "protein_coding"; transcript_name "Or10am5-205"; level 2; protein_id "ENSMUSP00000151168.2"; transcript_support_level "2"; mgi_id "MGI:3031183"; tag "RNA_Seq_supported_partial"; tag "basic"; tag "Ensembl_canonical"; tag "GENCODE_Primary"; tag "appris_principal_1"; tag "CCDS"; ccdsid "CCDS20780.1"; havana_gene "OTTMUSG00000060116.1"; havana_transcript "OTTMUST00000155654.1";
chr7	HAVANA	transcript	6516268	6525833	0	-	.	gene_id "ENSMUSG00000048067.9"; transcript_id "ENSMUST00000216447.2"; gene_type "protein_coding"; gene_name "Or10am5"; transcript_type "protein_coding"; transcript_name "Or10am5-207"; level 2; protein_id "ENSMUSP00000149880.2"; transcript_support_level "5"; mgi_id "MGI:3031183"; tag "RNA_Seq_supported_partial"; tag "basic"; tag "appris_principal_1"; tag "CCDS"; ccdsid "CCDS20780.1"; havana_gene "OTTMUSG00000060116.1"; havana_transcript "OTTMUST00000155653.1";
chr7	HAVANA	transcript	6516268	6525887	0	-	.	gene_id "ENSMUSG00000048067.9"; transcript_id "ENSMUST00000213656.2"; gene_type "protein_coding"; gene_name "Or10am5"; transcript_type "protein_coding"; transcript_name "Or10am5-206"; level 2; protein_id "ENSMUSP00000149129.2"; transcript_support_level "5"; mgi_id "MGI:3031183"; tag "RNA_Seq_supported_partial"; tag "basic"; tag "appris_principal_1"; tag "CCDS"; ccdsid "CCDS20780.1"; havana_gene "OTTMUSG00000060116.1"; havana_transcript "OTTMUST00000155652.1";
chr7	HAVANA	gene	6516268	6525949	0	-	.	gene_id "ENSMUSG00000048067.9"; gene_type "protein_coding"; gene_name "Or10am5"; level 2; mgi_id "MGI:3031183"; havana_gene "OTTMUSG00000060116.1";
chr7	ENSEMBL	UTR	6517395	6517475	0	-	.	gene_id "ENSMUSG00000048067.9"; transcript_id "ENSMUST00000051982.6"; gene_type "protein_coding"; gene_name "Or10am5"; transcript_type "protein_coding"; transcript_name "Or10am5-201"; exon_number 1; exon_id "ENSMUSE00000360494.6"; level 3; protein_id "ENSMUSP00000056639.6"; transcript_support_level "NA"; mgi_id "MGI:3031183"; tag "basic"; tag "appris_principal_1"; tag "CCDS"; ccdsid "CCDS20780.1"; havana_gene "OTTMUSG00000060116.1";
chr7	HAVANA	UTR	6517395	6517475	0	-	.	gene_id "ENSMUSG00000048067.9"; transcript_id "ENSMUST00000207820.3"; gene_type "protein_coding"; gene_name "Or10am5"; transcript_type "protein_coding"; transcript_name "Or10am5-204"; exon_number 3; exon_id "ENSMUSE00001379597.3"; level 2; protein_id "ENSMUSP00000147127.3"; transcript_support_level "3"; mgi_id "MGI:3031183"; tag "basic"; tag "appris_principal_1"; tag "CCDS"; ccdsid "CCDS20780.1"; havana_gene "OTTMUSG00000060116.1"; havana_transcript "OTTMUST00000147129.1";
chr7	ENSEMBL	transcript	6517395	6518448	0	-	.	gene_id "ENSMUSG00000048067.9"; transcript_id "ENSMUST00000051982.6"; gene_type "protein_coding"; gene_name "Or10am5"; transcript_type "protein_coding"; transcript_name "Or10am5-201"; level 3; protein_id "ENSMUSP00000056639.6"; transcript_support_level "NA"; mgi_id "MGI:3031183"; tag "basic"; tag "appris_principal_1"; tag "CCDS"; ccdsid "CCDS20780.1"; havana_gene "OTTMUSG00000060116.1";
chr7	ENSEMBL	exon	6517395	6518448	0	-	.	gene_id "ENSMUSG00000048067.9"; transcript_id "ENSMUST00000051982.6"; gene_type "protein_coding"; gene_name "Or10am5"; transcript_type "protein_coding"; transcript_name "Or10am5-201"; exon_number 1; exon_id "ENSMUSE00000360494.6"; level 3; protein_id "ENSMUSP00000056639.6"; transcript_support_level "NA"; mgi_id "MGI:3031183"; tag "basic"; tag "appris_principal_1"; tag "CCDS"; ccdsid "CCDS20780.1"; havana_gene "OTTMUSG00000060116.1";
chr7	HAVANA	exon	6517395	6518482	0	-	.	gene_id "ENSMUSG00000048067.9"; transcript_id "ENSMUST00000207820.3"; gene_type "protein_coding"; gene_name "Or10am5"; transcript_type "protein_coding"; transcript_name "Or10am5-204"; exon_number 3; exon_id "ENSMUSE00001379597.3"; level 2; protein_id "ENSMUSP00000147127.3"; transcript_support_level "3"; mgi_id "MGI:3031183"; tag "basic"; tag "appris_principal_1"; tag "CCDS"; ccdsid "CCDS20780.1"; havana_gene "OTTMUSG00000060116.1"; havana_transcript "OTTMUST00000147129.1";
chr7	HAVANA	transcript	6517395	6525949	0	-	.	gene_id "ENSMUSG00000048067.9"; transcript_id "ENSMUST00000207820.3"; gene_type "protein_coding"; gene_name "Or10am5"; transcript_type "protein_coding"; transcript_name "Or10am5-204"; level 2; protein_id "ENSMUSP00000147127.3"; transcript_support_level "3"; mgi_id "MGI:3031183"; tag "basic"; tag "appris_principal_1"; tag "CCDS"; ccdsid "CCDS20780.1"; havana_gene "OTTMUSG00000060116.1"; havana_transcript "OTTMUST00000147129.1";
chr7	HAVANA	stop_codon	6517473	6517475	0	-	0	gene_id "ENSMUSG00000048067.9"; transcript_id "ENSMUST00000213504.2"; gene_type "protein_coding"; gene_name "Or10am5"; transcript_type "protein_coding"; transcript_name "Or10am5-205"; exon_number 3; exon_id "ENSMUSE00001399557.2"; level 2; protein_id "ENSMUSP00000151168.2"; transcript_support_level "2"; mgi_id "MGI:3031183"; tag "RNA_Seq_supported_partial"; tag "basic"; tag "Ensembl_canonical"; tag "GENCODE_Primary"; tag "appris_principal_1"; tag "CCDS"; ccdsid "CCDS20780.1"; havana_gene "OTTMUSG00000060116.1"; havana_transcript "OTTMUST00000155654.1";
chr7	HAVANA	stop_codon	6517473	6517475	0	-	0	gene_id "ENSMUSG00000048067.9"; transcript_id "ENSMUST00000216447.2"; gene_type "protein_coding"; gene_name "Or10am5"; transcript_type "protein_coding"; transcript_name "Or10am5-207"; exon_number 4; exon_id "ENSMUSE00001399557.2"; level 2; protein_id "ENSMUSP00000149880.2"; transcript_support_level "5"; mgi_id "MGI:3031183"; tag "RNA_Seq_supported_partial"; tag "basic"; tag "appris_principal_1"; tag "CCDS"; ccdsid "CCDS20780.1"; havana_gene "OTTMUSG00000060116.1"; havana_transcript "OTTMUST00000155653.1";
chr7	HAVANA	stop_codon	6517473	6517475	0	-	0	gene_id "ENSMUSG00000048067.9"; transcript_id "ENSMUST00000213656.2"; gene_type "protein_coding"; gene_name "Or10am5"; transcript_type "protein_coding"; transcript_name "Or10am5-206"; exon_number 4; exon_id "ENSMUSE00001399557.2"; level 2; protein_id "ENSMUSP00000149129.2"; transcript_support_level "5"; mgi_id "MGI:3031183"; tag "RNA_Seq_supported_partial"; tag "basic"; tag "appris_principal_1"; tag "CCDS"; ccdsid "CCDS20780.1"; havana_gene "OTTMUSG00000060116.1"; havana_transcript "OTTMUST00000155652.1";
chr7	ENSEMBL	stop_codon	6517473	6517475	0	-	0	gene_id "ENSMUSG00000048067.9"; transcript_id "ENSMUST00000051982.6"; gene_type "protein_coding"; gene_name "Or10am5"; transcript_type "protein_coding"; transcript_name "Or10am5-201"; exon_number 1; exon_id "ENSMUSE00000360494.6"; level 3; protein_id "ENSMUSP00000056639.6"; transcript_support_level "NA"; mgi_id "MGI:3031183"; tag "basic"; tag "appris_principal_1"; tag "CCDS"; ccdsid "CCDS20780.1"; havana_gene "OTTMUSG00000060116.1";
chr7	HAVANA	stop_codon	6517473	6517475	0	-	0	gene_id "ENSMUSG00000048067.9"; transcript_id "ENSMUST00000207820.3"; gene_type "protein_coding"; gene_name "Or10am5"; transcript_type "protein_coding"; transcript_name "Or10am5-204"; exon_number 3; exon_id "ENSMUSE00001379597.3"; level 2; protein_id "ENSMUSP00000147127.3"; transcript_support_level "3"; mgi_id "MGI:3031183"; tag "basic"; tag "appris_principal_1"; tag "CCDS"; ccdsid "CCDS20780.1"; havana_gene "OTTMUSG00000060116.1"; havana_transcript "OTTMUST00000147129.1";
chr7	HAVANA	CDS	6517476	6518426	0	-	0	gene_id "ENSMUSG00000048067.9"; transcript_id "ENSMUST00000213504.2"; gene_type "protein_coding"; gene_name "Or10am5"; transcript_type "protein_coding"; transcript_name "Or10am5-205"; exon_number 3; exon_id "ENSMUSE00001399557.2"; level 2; protein_id "ENSMUSP00000151168.2"; transcript_support_level "2"; mgi_id "MGI:3031183"; tag "RNA_Seq_supported_partial"; tag "basic"; tag "Ensembl_canonical"; tag "GENCODE_Primary"; tag "appris_principal_1"; tag "CCDS"; ccdsid "CCDS20780.1"; havana_gene "OTTMUSG00000060116.1"; havana_transcript "OTTMUST00000155654.1";
chr7	HAVANA	CDS	6517476	6518426	0	-	0	gene_id "ENSMUSG00000048067.9"; transcript_id "ENSMUST00000216447.2"; gene_type "protein_coding"; gene_name "Or10am5"; transcript_type "protein_coding"; transcript_name "Or10am5-207"; exon_number 4; exon_id "ENSMUSE00001399557.2"; level 2; protein_id "ENSMUSP00000149880.2"; transcript_support_level "5"; mgi_id "MGI:3031183"; tag "RNA_Seq_supported_partial"; tag "basic"; tag "appris_principal_1"; tag "CCDS"; ccdsid "CCDS20780.1"; havana_gene "OTTMUSG00000060116.1"; havana_transcript "OTTMUST00000155653.1";
chr7	HAVANA	CDS	6517476	6518426	0	-	0	gene_id "ENSMUSG00000048067.9"; transcript_id "ENSMUST00000213656.2"; gene_type "protein_coding"; gene_name "Or10am5"; transcript_type "protein_coding"; transcript_name "Or10am5-206"; exon_number 4; exon_id "ENSMUSE00001399557.2"; level 2; protein_id "ENSMUSP00000149129.2"; transcript_support_level "5"; mgi_id "MGI:3031183"; tag "RNA_Seq_supported_partial"; tag "basic"; tag "appris_principal_1"; tag "CCDS"; ccdsid "CCDS20780.1"; havana_gene "OTTMUSG00000060116.1"; havana_transcript "OTTMUST00000155652.1";
chr7	ENSEMBL	CDS	6517476	6518426	0	-	0	gene_id "ENSMUSG00000048067.9"; transcript_id "ENSMUST00000051982.6"; gene_type "protein_coding"; gene_name "Or10am5"; transcript_type "protein_coding"; transcript_name "Or10am5-201"; exon_number 1; exon_id "ENSMUSE00000360494.6"; level 3; protein_id "ENSMUSP00000056639.6"; transcript_support_level "NA"; mgi_id "MGI:3031183"; tag "basic"; tag "appris_principal_1"; tag "CCDS"; ccdsid "CCDS20780.1"; havana_gene "OTTMUSG00000060116.1";
chr7	HAVANA	CDS	6517476	6518426	0	-	0	gene_id "ENSMUSG00000048067.9"; transcript_id "ENSMUST00000207820.3"; gene_type "protein_coding"; gene_name "Or10am5"; transcript_type "protein_coding"; transcript_name "Or10am5-204"; exon_number 3; exon_id "ENSMUSE00001379597.3"; level 2; protein_id "ENSMUSP00000147127.3"; transcript_support_level "3"; mgi_id "MGI:3031183"; tag "basic"; tag "appris_principal_1"; tag "CCDS"; ccdsid "CCDS20780.1"; havana_gene "OTTMUSG00000060116.1"; havana_transcript "OTTMUST00000147129.1";
chr7	HAVANA	CDS	6517852	6518426	0	-	0	gene_id "ENSMUSG00000048067.9"; transcript_id "ENSMUST00000207043.2"; gene_type "protein_coding"; gene_name "Or10am5"; transcript_type "protein_coding"; transcript_name "Or10am5-202"; exon_number 3; exon_id "ENSMUSE00001381649.2"; level 2; protein_id "ENSMUSP00000146944.2"; transcript_support_level "2"; mgi_id "MGI:3031183"; tag "alternative_5_UTR"; tag "mRNA_end_NF"; tag "cds_end_NF"; havana_gene "OTTMUSG00000060116.1"; havana_transcript "OTTMUST00000147130.1";
chr7	HAVANA	exon	6517852	6518482	0	-	.	gene_id "ENSMUSG00000048067.9"; transcript_id "ENSMUST00000207043.2"; gene_type "protein_coding"; gene_name "Or10am5"; transcript_type "protein_coding"; transcript_name "Or10am5-202"; exon_number 3; exon_id "ENSMUSE00001381649.2"; level 2; protein_id "ENSMUSP00000146944.2"; transcript_support_level "2"; mgi_id "MGI:3031183"; tag "alternative_5_UTR"; tag "mRNA_end_NF"; tag "cds_end_NF"; havana_gene "OTTMUSG00000060116.1"; havana_transcript "OTTMUST00000147130.1";
chr7	ENSEMBL_gcm37	exon	6517852	6518482	0.0590087172105399	-	.	gene_id "ENSMUSG00000048067.9"; transcript_id "ENSMUSG00000048067.9_tx_1"; exon_id "chr7_6517852_6518482_-"; exonnum "4"; txlen "3038";
chr7	ENSEMBL_gcm37	exon	6517852	6518482	0.0260140179135423	-	.	gene_id "ENSMUSG00000048067.9"; transcript_id "ENSMUSG00000048067.9_tx_2"; exon_id "chr7_6517852_6518482_-"; exonnum "5"; txlen "1199";
chr7	ENSEMBL_gcm37	exon	6517852	6518482	0.0230841744965037	-	.	gene_id "ENSMUSG00000048067.9"; transcript_id "ENSMUSG00000048067.9_tx_3"; exon_id "chr7_6517852_6518482_-"; exonnum "7"; txlen "1462";
chr7	ENSEMBL_gcm37	exon	6517852	6518482	0.0174217475563725	-	.	gene_id "ENSMUSG00000048067.9"; transcript_id "ENSMUSG00000048067.9_tx_4"; exon_id "chr7_6517852_6518482_-"; exonnum "4"; txlen "1094";
chr7	ENSEMBL_gcm37	exon	6517852	6518482	0.0147129721686456	-	.	gene_id "ENSMUSG00000048067.9"; transcript_id "ENSMUSG00000048067.9_tx_5"; exon_id "chr7_6517852_6518482_-"; exonnum "6"; txlen "1357";
chr7	ENSEMBL_gcm37	exon	6517852	6518482	0.0144927442883291	-	.	gene_id "ENSMUSG00000048067.9"; transcript_id "ENSMUSG00000048067.9_tx_6"; exon_id "chr7_6517852_6518482_-"; exonnum "5"; txlen "1206";
chr7	ENSEMBL_gcm37	exon	6517852	6518482	0.0143520820125359	-	.	gene_id "ENSMUSG00000048067.9"; transcript_id "ENSMUSG00000048067.9_tx_7"; exon_id "chr7_6517852_6518482_-"; exonnum "7"; txlen "1469";
chr7	HAVANA	transcript	6517852	6523304	0	-	.	gene_id "ENSMUSG00000048067.9"; transcript_id "ENSMUST00000207043.2"; gene_type "protein_coding"; gene_name "Or10am5"; transcript_type "protein_coding"; transcript_name "Or10am5-202"; level 2; protein_id "ENSMUSP00000146944.2"; transcript_support_level "2"; mgi_id "MGI:3031183"; tag "alternative_5_UTR"; tag "mRNA_end_NF"; tag "cds_end_NF"; havana_gene "OTTMUSG00000060116.1"; havana_transcript "OTTMUST00000147130.1";
chr7	HAVANA	CDS	6517941	6518426	0	-	0	gene_id "ENSMUSG00000048067.9"; transcript_id "ENSMUST00000207075.2"; gene_type "protein_coding"; gene_name "Or10am5"; transcript_type "protein_coding"; transcript_name "Or10am5-203"; exon_number 2; exon_id "ENSMUSE00001377558.2"; level 2; protein_id "ENSMUSP00000146672.2"; transcript_support_level "2"; mgi_id "MGI:3031183"; tag "alternative_5_UTR"; tag "mRNA_end_NF"; tag "cds_end_NF"; havana_gene "OTTMUSG00000060116.1"; havana_transcript "OTTMUST00000147132.1";
chr7	HAVANA	exon	6517941	6518482	0	-	.	gene_id "ENSMUSG00000048067.9"; transcript_id "ENSMUST00000207075.2"; gene_type "protein_coding"; gene_name "Or10am5"; transcript_type "protein_coding"; transcript_name "Or10am5-203"; exon_number 2; exon_id "ENSMUSE00001377558.2"; level 2; protein_id "ENSMUSP00000146672.2"; transcript_support_level "2"; mgi_id "MGI:3031183"; tag "alternative_5_UTR"; tag "mRNA_end_NF"; tag "cds_end_NF"; havana_gene "OTTMUSG00000060116.1"; havana_transcript "OTTMUST00000147132.1";
chr7	HAVANA	transcript	6517941	6523304	0	-	.	gene_id "ENSMUSG00000048067.9"; transcript_id "ENSMUST00000207075.2"; gene_type "protein_coding"; gene_name "Or10am5"; transcript_type "protein_coding"; transcript_name "Or10am5-203"; level 2; protein_id "ENSMUSP00000146672.2"; transcript_support_level "2"; mgi_id "MGI:3031183"; tag "alternative_5_UTR"; tag "mRNA_end_NF"; tag "cds_end_NF"; havana_gene "OTTMUSG00000060116.1"; havana_transcript "OTTMUST00000147132.1";
chr7	HAVANA	start_codon	6518424	6518426	0	-	0	gene_id "ENSMUSG00000048067.9"; transcript_id "ENSMUST00000213504.2"; gene_type "protein_coding"; gene_name "Or10am5"; transcript_type "protein_coding"; transcript_name "Or10am5-205"; exon_number 3; exon_id "ENSMUSE00001399557.2"; level 2; protein_id "ENSMUSP00000151168.2"; transcript_support_level "2"; mgi_id "MGI:3031183"; tag "RNA_Seq_supported_partial"; tag "basic"; tag "Ensembl_canonical"; tag "GENCODE_Primary"; tag "appris_principal_1"; tag "CCDS"; ccdsid "CCDS20780.1"; havana_gene "OTTMUSG00000060116.1"; havana_transcript "OTTMUST00000155654.1";
chr7	HAVANA	start_codon	6518424	6518426	0	-	0	gene_id "ENSMUSG00000048067.9"; transcript_id "ENSMUST00000216447.2"; gene_type "protein_coding"; gene_name "Or10am5"; transcript_type "protein_coding"; transcript_name "Or10am5-207"; exon_number 4; exon_id "ENSMUSE00001399557.2"; level 2; protein_id "ENSMUSP00000149880.2"; transcript_support_level "5"; mgi_id "MGI:3031183"; tag "RNA_Seq_supported_partial"; tag "basic"; tag "appris_principal_1"; tag "CCDS"; ccdsid "CCDS20780.1"; havana_gene "OTTMUSG00000060116.1"; havana_transcript "OTTMUST00000155653.1";
chr7	HAVANA	start_codon	6518424	6518426	0	-	0	gene_id "ENSMUSG00000048067.9"; transcript_id "ENSMUST00000213656.2"; gene_type "protein_coding"; gene_name "Or10am5"; transcript_type "protein_coding"; transcript_name "Or10am5-206"; exon_number 4; exon_id "ENSMUSE00001399557.2"; level 2; protein_id "ENSMUSP00000149129.2"; transcript_support_level "5"; mgi_id "MGI:3031183"; tag "RNA_Seq_supported_partial"; tag "basic"; tag "appris_principal_1"; tag "CCDS"; ccdsid "CCDS20780.1"; havana_gene "OTTMUSG00000060116.1"; havana_transcript "OTTMUST00000155652.1";
chr7	ENSEMBL	start_codon	6518424	6518426	0	-	0	gene_id "ENSMUSG00000048067.9"; transcript_id "ENSMUST00000051982.6"; gene_type "protein_coding"; gene_name "Or10am5"; transcript_type "protein_coding"; transcript_name "Or10am5-201"; exon_number 1; exon_id "ENSMUSE00000360494.6"; level 3; protein_id "ENSMUSP00000056639.6"; transcript_support_level "NA"; mgi_id "MGI:3031183"; tag "basic"; tag "appris_principal_1"; tag "CCDS"; ccdsid "CCDS20780.1"; havana_gene "OTTMUSG00000060116.1";
chr7	HAVANA	start_codon	6518424	6518426	0	-	0	gene_id "ENSMUSG00000048067.9"; transcript_id "ENSMUST00000207820.3"; gene_type "protein_coding"; gene_name "Or10am5"; transcript_type "protein_coding"; transcript_name "Or10am5-204"; exon_number 3; exon_id "ENSMUSE00001379597.3"; level 2; protein_id "ENSMUSP00000147127.3"; transcript_support_level "3"; mgi_id "MGI:3031183"; tag "basic"; tag "appris_principal_1"; tag "CCDS"; ccdsid "CCDS20780.1"; havana_gene "OTTMUSG00000060116.1"; havana_transcript "OTTMUST00000147129.1";
chr7	HAVANA	start_codon	6518424	6518426	0	-	0	gene_id "ENSMUSG00000048067.9"; transcript_id "ENSMUST00000207043.2"; gene_type "protein_coding"; gene_name "Or10am5"; transcript_type "protein_coding"; transcript_name "Or10am5-202"; exon_number 3; exon_id "ENSMUSE00001381649.2"; level 2; protein_id "ENSMUSP00000146944.2"; transcript_support_level "2"; mgi_id "MGI:3031183"; tag "alternative_5_UTR"; tag "mRNA_end_NF"; tag "cds_end_NF"; havana_gene "OTTMUSG00000060116.1"; havana_transcript "OTTMUST00000147130.1";
chr7	HAVANA	start_codon	6518424	6518426	0	-	0	gene_id "ENSMUSG00000048067.9"; transcript_id "ENSMUST00000207075.2"; gene_type "protein_coding"; gene_name "Or10am5"; transcript_type "protein_coding"; transcript_name "Or10am5-203"; exon_number 2; exon_id "ENSMUSE00001377558.2"; level 2; protein_id "ENSMUSP00000146672.2"; transcript_support_level "2"; mgi_id "MGI:3031183"; tag "alternative_5_UTR"; tag "mRNA_end_NF"; tag "cds_end_NF"; havana_gene "OTTMUSG00000060116.1"; havana_transcript "OTTMUST00000147132.1";
chr7	ENSEMBL	UTR	6518427	6518448	0	-	.	gene_id "ENSMUSG00000048067.9"; transcript_id "ENSMUST00000051982.6"; gene_type "protein_coding"; gene_name "Or10am5"; transcript_type "protein_coding"; transcript_name "Or10am5-201"; exon_number 1; exon_id "ENSMUSE00000360494.6"; level 3; protein_id "ENSMUSP00000056639.6"; transcript_support_level "NA"; mgi_id "MGI:3031183"; tag "basic"; tag "appris_principal_1"; tag "CCDS"; ccdsid "CCDS20780.1"; havana_gene "OTTMUSG00000060116.1";
chr7	HAVANA	UTR	6518427	6518482	0	-	.	gene_id "ENSMUSG00000048067.9"; transcript_id "ENSMUST00000213504.2"; gene_type "protein_coding"; gene_name "Or10am5"; transcript_type "protein_coding"; transcript_name "Or10am5-205"; exon_number 3; exon_id "ENSMUSE00001399557.2"; level 2; protein_id "ENSMUSP00000151168.2"; transcript_support_level "2"; mgi_id "MGI:3031183"; tag "RNA_Seq_supported_partial"; tag "basic"; tag "Ensembl_canonical"; tag "GENCODE_Primary"; tag "appris_principal_1"; tag "CCDS"; ccdsid "CCDS20780.1"; havana_gene "OTTMUSG00000060116.1"; havana_transcript "OTTMUST00000155654.1";
chr7	HAVANA	UTR	6518427	6518482	0	-	.	gene_id "ENSMUSG00000048067.9"; transcript_id "ENSMUST00000216447.2"; gene_type "protein_coding"; gene_name "Or10am5"; transcript_type "protein_coding"; transcript_name "Or10am5-207"; exon_number 4; exon_id "ENSMUSE00001399557.2"; level 2; protein_id "ENSMUSP00000149880.2"; transcript_support_level "5"; mgi_id "MGI:3031183"; tag "RNA_Seq_supported_partial"; tag "basic"; tag "appris_principal_1"; tag "CCDS"; ccdsid "CCDS20780.1"; havana_gene "OTTMUSG00000060116.1"; havana_transcript "OTTMUST00000155653.1";
chr7	HAVANA	UTR	6518427	6518482	0	-	.	gene_id "ENSMUSG00000048067.9"; transcript_id "ENSMUST00000213656.2"; gene_type "protein_coding"; gene_name "Or10am5"; transcript_type "protein_coding"; transcript_name "Or10am5-206"; exon_number 4; exon_id "ENSMUSE00001399557.2"; level 2; protein_id "ENSMUSP00000149129.2"; transcript_support_level "5"; mgi_id "MGI:3031183"; tag "RNA_Seq_supported_partial"; tag "basic"; tag "appris_principal_1"; tag "CCDS"; ccdsid "CCDS20780.1"; havana_gene "OTTMUSG00000060116.1"; havana_transcript "OTTMUST00000155652.1";
chr7	HAVANA	UTR	6518427	6518482	0	-	.	gene_id "ENSMUSG00000048067.9"; transcript_id "ENSMUST00000207820.3"; gene_type "protein_coding"; gene_name "Or10am5"; transcript_type "protein_coding"; transcript_name "Or10am5-204"; exon_number 3; exon_id "ENSMUSE00001379597.3"; level 2; protein_id "ENSMUSP00000147127.3"; transcript_support_level "3"; mgi_id "MGI:3031183"; tag "basic"; tag "appris_principal_1"; tag "CCDS"; ccdsid "CCDS20780.1"; havana_gene "OTTMUSG00000060116.1"; havana_transcript "OTTMUST00000147129.1";
chr7	HAVANA	UTR	6518427	6518482	0	-	.	gene_id "ENSMUSG00000048067.9"; transcript_id "ENSMUST00000207043.2"; gene_type "protein_coding"; gene_name "Or10am5"; transcript_type "protein_coding"; transcript_name "Or10am5-202"; exon_number 3; exon_id "ENSMUSE00001381649.2"; level 2; protein_id "ENSMUSP00000146944.2"; transcript_support_level "2"; mgi_id "MGI:3031183"; tag "alternative_5_UTR"; tag "mRNA_end_NF"; tag "cds_end_NF"; havana_gene "OTTMUSG00000060116.1"; havana_transcript "OTTMUST00000147130.1";
chr7	HAVANA	UTR	6518427	6518482	0	-	.	gene_id "ENSMUSG00000048067.9"; transcript_id "ENSMUST00000207075.2"; gene_type "protein_coding"; gene_name "Or10am5"; transcript_type "protein_coding"; transcript_name "Or10am5-203"; exon_number 2; exon_id "ENSMUSE00001377558.2"; level 2; protein_id "ENSMUSP00000146672.2"; transcript_support_level "2"; mgi_id "MGI:3031183"; tag "alternative_5_UTR"; tag "mRNA_end_NF"; tag "cds_end_NF"; havana_gene "OTTMUSG00000060116.1"; havana_transcript "OTTMUST00000147132.1";
chr7	HAVANA	exon	6522972	6523068	0	-	.	gene_id "ENSMUSG00000048067.9"; transcript_id "ENSMUST00000207043.2"; gene_type "protein_coding"; gene_name "Or10am5"; transcript_type "protein_coding"; transcript_name "Or10am5-202"; exon_number 2; exon_id "ENSMUSE00001376356.2"; level 2; protein_id "ENSMUSP00000146944.2"; transcript_support_level "2"; mgi_id "MGI:3031183"; tag "alternative_5_UTR"; tag "mRNA_end_NF"; tag "cds_end_NF"; havana_gene "OTTMUSG00000060116.1"; havana_transcript "OTTMUST00000147130.1";
chr7	HAVANA	UTR	6522972	6523068	0	-	.	gene_id "ENSMUSG00000048067.9"; transcript_id "ENSMUST00000207043.2"; gene_type "protein_coding"; gene_name "Or10am5"; transcript_type "protein_coding"; transcript_name "Or10am5-202"; exon_number 2; exon_id "ENSMUSE00001376356.2"; level 2; protein_id "ENSMUSP00000146944.2"; transcript_support_level "2"; mgi_id "MGI:3031183"; tag "alternative_5_UTR"; tag "mRNA_end_NF"; tag "cds_end_NF"; havana_gene "OTTMUSG00000060116.1"; havana_transcript "OTTMUST00000147130.1";
chr7	HAVANA	exon	6522972	6523071	0	-	.	gene_id "ENSMUSG00000048067.9"; transcript_id "ENSMUST00000213504.2"; gene_type "protein_coding"; gene_name "Or10am5"; transcript_type "protein_coding"; transcript_name "Or10am5-205"; exon_number 2; exon_id "ENSMUSE00001376564.2"; level 2; protein_id "ENSMUSP00000151168.2"; transcript_support_level "2"; mgi_id "MGI:3031183"; tag "RNA_Seq_supported_partial"; tag "basic"; tag "Ensembl_canonical"; tag "GENCODE_Primary"; tag "appris_principal_1"; tag "CCDS"; ccdsid "CCDS20780.1"; havana_gene "OTTMUSG00000060116.1"; havana_transcript "OTTMUST00000155654.1";
chr7	HAVANA	UTR	6522972	6523071	0	-	.	gene_id "ENSMUSG00000048067.9"; transcript_id "ENSMUST00000213504.2"; gene_type "protein_coding"; gene_name "Or10am5"; transcript_type "protein_coding"; transcript_name "Or10am5-205"; exon_number 2; exon_id "ENSMUSE00001376564.2"; level 2; protein_id "ENSMUSP00000151168.2"; transcript_support_level "2"; mgi_id "MGI:3031183"; tag "RNA_Seq_supported_partial"; tag "basic"; tag "Ensembl_canonical"; tag "GENCODE_Primary"; tag "appris_principal_1"; tag "CCDS"; ccdsid "CCDS20780.1"; havana_gene "OTTMUSG00000060116.1"; havana_transcript "OTTMUST00000155654.1";
chr7	HAVANA	exon	6522972	6523071	0	-	.	gene_id "ENSMUSG00000048067.9"; transcript_id "ENSMUST00000216447.2"; gene_type "protein_coding"; gene_name "Or10am5"; transcript_type "protein_coding"; transcript_name "Or10am5-207"; exon_number 3; exon_id "ENSMUSE00001376564.2"; level 2; protein_id "ENSMUSP00000149880.2"; transcript_support_level "5"; mgi_id "MGI:3031183"; tag "RNA_Seq_supported_partial"; tag "basic"; tag "appris_principal_1"; tag "CCDS"; ccdsid "CCDS20780.1"; havana_gene "OTTMUSG00000060116.1"; havana_transcript "OTTMUST00000155653.1";
chr7	HAVANA	UTR	6522972	6523071	0	-	.	gene_id "ENSMUSG00000048067.9"; transcript_id "ENSMUST00000216447.2"; gene_type "protein_coding"; gene_name "Or10am5"; transcript_type "protein_coding"; transcript_name "Or10am5-207"; exon_number 3; exon_id "ENSMUSE00001376564.2"; level 2; protein_id "ENSMUSP00000149880.2"; transcript_support_level "5"; mgi_id "MGI:3031183"; tag "RNA_Seq_supported_partial"; tag "basic"; tag "appris_principal_1"; tag "CCDS"; ccdsid "CCDS20780.1"; havana_gene "OTTMUSG00000060116.1"; havana_transcript "OTTMUST00000155653.1";
chr7	HAVANA	exon	6522972	6523071	0	-	.	gene_id "ENSMUSG00000048067.9"; transcript_id "ENSMUST00000213656.2"; gene_type "protein_coding"; gene_name "Or10am5"; transcript_type "protein_coding"; transcript_name "Or10am5-206"; exon_number 3; exon_id "ENSMUSE00001376564.2"; level 2; protein_id "ENSMUSP00000149129.2"; transcript_support_level "5"; mgi_id "MGI:3031183"; tag "RNA_Seq_supported_partial"; tag "basic"; tag "appris_principal_1"; tag "CCDS"; ccdsid "CCDS20780.1"; havana_gene "OTTMUSG00000060116.1"; havana_transcript "OTTMUST00000155652.1";
chr7	HAVANA	UTR	6522972	6523071	0	-	.	gene_id "ENSMUSG00000048067.9"; transcript_id "ENSMUST00000213656.2"; gene_type "protein_coding"; gene_name "Or10am5"; transcript_type "protein_coding"; transcript_name "Or10am5-206"; exon_number 3; exon_id "ENSMUSE00001376564.2"; level 2; protein_id "ENSMUSP00000149129.2"; transcript_support_level "5"; mgi_id "MGI:3031183"; tag "RNA_Seq_supported_partial"; tag "basic"; tag "appris_principal_1"; tag "CCDS"; ccdsid "CCDS20780.1"; havana_gene "OTTMUSG00000060116.1"; havana_transcript "OTTMUST00000155652.1";
chr7	HAVANA	exon	6522972	6523071	0	-	.	gene_id "ENSMUSG00000048067.9"; transcript_id "ENSMUST00000207820.3"; gene_type "protein_coding"; gene_name "Or10am5"; transcript_type "protein_coding"; transcript_name "Or10am5-204"; exon_number 2; exon_id "ENSMUSE00001376564.2"; level 2; protein_id "ENSMUSP00000147127.3"; transcript_support_level "3"; mgi_id "MGI:3031183"; tag "basic"; tag "appris_principal_1"; tag "CCDS"; ccdsid "CCDS20780.1"; havana_gene "OTTMUSG00000060116.1"; havana_transcript "OTTMUST00000147129.1";
chr7	HAVANA	UTR	6522972	6523071	0	-	.	gene_id "ENSMUSG00000048067.9"; transcript_id "ENSMUST00000207820.3"; gene_type "protein_coding"; gene_name "Or10am5"; transcript_type "protein_coding"; transcript_name "Or10am5-204"; exon_number 2; exon_id "ENSMUSE00001376564.2"; level 2; protein_id "ENSMUSP00000147127.3"; transcript_support_level "3"; mgi_id "MGI:3031183"; tag "basic"; tag "appris_principal_1"; tag "CCDS"; ccdsid "CCDS20780.1"; havana_gene "OTTMUSG00000060116.1"; havana_transcript "OTTMUST00000147129.1";
chr7	ENSEMBL_gcm37	exon	6522972	6523071	0.0590087172105399	-	.	gene_id "ENSMUSG00000048067.9"; transcript_id "ENSMUSG00000048067.9_tx_1"; exon_id "chr7_6522972_6523071_-"; exonnum "3"; txlen "3038";
chr7	ENSEMBL_gcm37	exon	6522972	6523071	0.0260140179135423	-	.	gene_id "ENSMUSG00000048067.9"; transcript_id "ENSMUSG00000048067.9_tx_2"; exon_id "chr7_6522972_6523071_-"; exonnum "4"; txlen "1199";
chr7	ENSEMBL_gcm37	exon	6522972	6523071	0.0230841744965037	-	.	gene_id "ENSMUSG00000048067.9"; transcript_id "ENSMUSG00000048067.9_tx_3"; exon_id "chr7_6522972_6523071_-"; exonnum "6"; txlen "1462";
chr7	ENSEMBL_gcm37	exon	6522972	6523071	0.0174217475563725	-	.	gene_id "ENSMUSG00000048067.9"; transcript_id "ENSMUSG00000048067.9_tx_4"; exon_id "chr7_6522972_6523071_-"; exonnum "3"; txlen "1094";
chr7	ENSEMBL_gcm37	exon	6522972	6523071	0.0147129721686456	-	.	gene_id "ENSMUSG00000048067.9"; transcript_id "ENSMUSG00000048067.9_tx_5"; exon_id "chr7_6522972_6523071_-"; exonnum "5"; txlen "1357";
chr7	ENSEMBL_gcm37	exon	6522972	6523071	0.0144927442883291	-	.	gene_id "ENSMUSG00000048067.9"; transcript_id "ENSMUSG00000048067.9_tx_6"; exon_id "chr7_6522972_6523071_-"; exonnum "4"; txlen "1206";
chr7	ENSEMBL_gcm37	exon	6522972	6523071	0.0143520820125359	-	.	gene_id "ENSMUSG00000048067.9"; transcript_id "ENSMUSG00000048067.9_tx_7"; exon_id "chr7_6522972_6523071_-"; exonnum "6"; txlen "1469";
chr7	HAVANA	exon	6522972	6523304	0	-	.	gene_id "ENSMUSG00000048067.9"; transcript_id "ENSMUST00000207075.2"; gene_type "protein_coding"; gene_name "Or10am5"; transcript_type "protein_coding"; transcript_name "Or10am5-203"; exon_number 1; exon_id "ENSMUSE00001378913.2"; level 2; protein_id "ENSMUSP00000146672.2"; transcript_support_level "2"; mgi_id "MGI:3031183"; tag "alternative_5_UTR"; tag "mRNA_end_NF"; tag "cds_end_NF"; havana_gene "OTTMUSG00000060116.1"; havana_transcript "OTTMUST00000147132.1";
chr7	HAVANA	UTR	6522972	6523304	0	-	.	gene_id "ENSMUSG00000048067.9"; transcript_id "ENSMUST00000207075.2"; gene_type "protein_coding"; gene_name "Or10am5"; transcript_type "protein_coding"; transcript_name "Or10am5-203"; exon_number 1; exon_id "ENSMUSE00001378913.2"; level 2; protein_id "ENSMUSP00000146672.2"; transcript_support_level "2"; mgi_id "MGI:3031183"; tag "alternative_5_UTR"; tag "mRNA_end_NF"; tag "cds_end_NF"; havana_gene "OTTMUSG00000060116.1"; havana_transcript "OTTMUST00000147132.1";
chr7	sragcm37_mid	exon	6523182	6523286	0.0260140179135423	-	.	gene_id "ENSMUSG00000048067.9"; transcript_id "ENSMUSG00000048067.9_tx_2"; exon_id "chr7_6523182_6523286_-"; exonnum "3"; txlen "1199";
chr7	sragcm37_mid	exon	6523182	6523286	0.0230841744965037	-	.	gene_id "ENSMUSG00000048067.9"; transcript_id "ENSMUSG00000048067.9_tx_3"; exon_id "chr7_6523182_6523286_-"; exonnum "5"; txlen "1462";
chr7	HAVANA	exon	6523182	6523293	0	-	.	gene_id "ENSMUSG00000048067.9"; transcript_id "ENSMUST00000216447.2"; gene_type "protein_coding"; gene_name "Or10am5"; transcript_type "protein_coding"; transcript_name "Or10am5-207"; exon_number 2; exon_id "ENSMUSE00001403943.2"; level 2; protein_id "ENSMUSP00000149880.2"; transcript_support_level "5"; mgi_id "MGI:3031183"; tag "RNA_Seq_supported_partial"; tag "basic"; tag "appris_principal_1"; tag "CCDS"; ccdsid "CCDS20780.1"; havana_gene "OTTMUSG00000060116.1"; havana_transcript "OTTMUST00000155653.1";
chr7	HAVANA	UTR	6523182	6523293	0	-	.	gene_id "ENSMUSG00000048067.9"; transcript_id "ENSMUST00000216447.2"; gene_type "protein_coding"; gene_name "Or10am5"; transcript_type "protein_coding"; transcript_name "Or10am5-207"; exon_number 2; exon_id "ENSMUSE00001403943.2"; level 2; protein_id "ENSMUSP00000149880.2"; transcript_support_level "5"; mgi_id "MGI:3031183"; tag "RNA_Seq_supported_partial"; tag "basic"; tag "appris_principal_1"; tag "CCDS"; ccdsid "CCDS20780.1"; havana_gene "OTTMUSG00000060116.1"; havana_transcript "OTTMUST00000155653.1";
chr7	ENSEMBL_gcm37	exon	6523182	6523293	0.0144927442883291	-	.	gene_id "ENSMUSG00000048067.9"; transcript_id "ENSMUSG00000048067.9_tx_6"; exon_id "chr7_6523182_6523293_-"; exonnum "3"; txlen "1206";
chr7	ENSEMBL_gcm37	exon	6523182	6523293	0.0143520820125359	-	.	gene_id "ENSMUSG00000048067.9"; transcript_id "ENSMUSG00000048067.9_tx_7"; exon_id "chr7_6523182_6523293_-"; exonnum "5"; txlen "1469";
chr7	HAVANA	exon	6523182	6523304	0	-	.	gene_id "ENSMUSG00000048067.9"; transcript_id "ENSMUST00000207043.2"; gene_type "protein_coding"; gene_name "Or10am5"; transcript_type "protein_coding"; transcript_name "Or10am5-202"; exon_number 1; exon_id "ENSMUSE00001381990.2"; level 2; protein_id "ENSMUSP00000146944.2"; transcript_support_level "2"; mgi_id "MGI:3031183"; tag "alternative_5_UTR"; tag "mRNA_end_NF"; tag "cds_end_NF"; havana_gene "OTTMUSG00000060116.1"; havana_transcript "OTTMUST00000147130.1";
chr7	HAVANA	UTR	6523182	6523304	0	-	.	gene_id "ENSMUSG00000048067.9"; transcript_id "ENSMUST00000207043.2"; gene_type "protein_coding"; gene_name "Or10am5"; transcript_type "protein_coding"; transcript_name "Or10am5-202"; exon_number 1; exon_id "ENSMUSE00001381990.2"; level 2; protein_id "ENSMUSP00000146944.2"; transcript_support_level "2"; mgi_id "MGI:3031183"; tag "alternative_5_UTR"; tag "mRNA_end_NF"; tag "cds_end_NF"; havana_gene "OTTMUSG00000060116.1"; havana_transcript "OTTMUST00000147130.1";
chr7	HAVANA	exon	6523182	6525283	0	-	.	gene_id "ENSMUSG00000048067.9"; transcript_id "ENSMUST00000213656.2"; gene_type "protein_coding"; gene_name "Or10am5"; transcript_type "protein_coding"; transcript_name "Or10am5-206"; exon_number 2; exon_id "ENSMUSE00001396489.2"; level 2; protein_id "ENSMUSP00000149129.2"; transcript_support_level "5"; mgi_id "MGI:3031183"; tag "RNA_Seq_supported_partial"; tag "basic"; tag "appris_principal_1"; tag "CCDS"; ccdsid "CCDS20780.1"; havana_gene "OTTMUSG00000060116.1"; havana_transcript "OTTMUST00000155652.1";
chr7	HAVANA	UTR	6523182	6525283	0	-	.	gene_id "ENSMUSG00000048067.9"; transcript_id "ENSMUST00000213656.2"; gene_type "protein_coding"; gene_name "Or10am5"; transcript_type "protein_coding"; transcript_name "Or10am5-206"; exon_number 2; exon_id "ENSMUSE00001396489.2"; level 2; protein_id "ENSMUSP00000149129.2"; transcript_support_level "5"; mgi_id "MGI:3031183"; tag "RNA_Seq_supported_partial"; tag "basic"; tag "appris_principal_1"; tag "CCDS"; ccdsid "CCDS20780.1"; havana_gene "OTTMUSG00000060116.1"; havana_transcript "OTTMUST00000155652.1";
chr7	ENSEMBL_gcm37	exon	6523182	6525283	0.0590087172105399	-	.	gene_id "ENSMUSG00000048067.9"; transcript_id "ENSMUSG00000048067.9_tx_1"; exon_id "chr7_6523182_6525283_-"; exonnum "2"; txlen "3038";
chr7	ENSEMBL_gcm37	exon	6523182	6525283	0.0106270625804143	-	.	gene_id "ENSMUSG00000048067.9"; transcript_id "ENSMUSG00000048067.9_tx_8"; exon_id "chr7_6523182_6525283_-"; exonnum "4"; txlen "2570";
chr7	HAVANA	exon	6523182	6525801	0	-	.	gene_id "ENSMUSG00000048067.9"; transcript_id "ENSMUST00000213504.2"; gene_type "protein_coding"; gene_name "Or10am5"; transcript_type "protein_coding"; transcript_name "Or10am5-205"; exon_number 1; exon_id "ENSMUSE00001403580.2"; level 2; protein_id "ENSMUSP00000151168.2"; transcript_support_level "2"; mgi_id "MGI:3031183"; tag "RNA_Seq_supported_partial"; tag "basic"; tag "Ensembl_canonical"; tag "GENCODE_Primary"; tag "appris_principal_1"; tag "CCDS"; ccdsid "CCDS20780.1"; havana_gene "OTTMUSG00000060116.1"; havana_transcript "OTTMUST00000155654.1";
chr7	HAVANA	UTR	6523182	6525801	0	-	.	gene_id "ENSMUSG00000048067.9"; transcript_id "ENSMUST00000213504.2"; gene_type "protein_coding"; gene_name "Or10am5"; transcript_type "protein_coding"; transcript_name "Or10am5-205"; exon_number 1; exon_id "ENSMUSE00001403580.2"; level 2; protein_id "ENSMUSP00000151168.2"; transcript_support_level "2"; mgi_id "MGI:3031183"; tag "RNA_Seq_supported_partial"; tag "basic"; tag "Ensembl_canonical"; tag "GENCODE_Primary"; tag "appris_principal_1"; tag "CCDS"; ccdsid "CCDS20780.1"; havana_gene "OTTMUSG00000060116.1"; havana_transcript "OTTMUST00000155654.1";
chr7	HAVANA	exon	6525813	6525833	0	-	.	gene_id "ENSMUSG00000048067.9"; transcript_id "ENSMUST00000216447.2"; gene_type "protein_coding"; gene_name "Or10am5"; transcript_type "protein_coding"; transcript_name "Or10am5-207"; exon_number 1; exon_id "ENSMUSE00001401532.2"; level 2; protein_id "ENSMUSP00000149880.2"; transcript_support_level "5"; mgi_id "MGI:3031183"; tag "RNA_Seq_supported_partial"; tag "basic"; tag "appris_principal_1"; tag "CCDS"; ccdsid "CCDS20780.1"; havana_gene "OTTMUSG00000060116.1"; havana_transcript "OTTMUST00000155653.1";
chr7	HAVANA	UTR	6525813	6525833	0	-	.	gene_id "ENSMUSG00000048067.9"; transcript_id "ENSMUST00000216447.2"; gene_type "protein_coding"; gene_name "Or10am5"; transcript_type "protein_coding"; transcript_name "Or10am5-207"; exon_number 1; exon_id "ENSMUSE00001401532.2"; level 2; protein_id "ENSMUSP00000149880.2"; transcript_support_level "5"; mgi_id "MGI:3031183"; tag "RNA_Seq_supported_partial"; tag "basic"; tag "appris_principal_1"; tag "CCDS"; ccdsid "CCDS20780.1"; havana_gene "OTTMUSG00000060116.1"; havana_transcript "OTTMUST00000155653.1";
chr7	HAVANA	exon	6525813	6525887	0	-	.	gene_id "ENSMUSG00000048067.9"; transcript_id "ENSMUST00000213656.2"; gene_type "protein_coding"; gene_name "Or10am5"; transcript_type "protein_coding"; transcript_name "Or10am5-206"; exon_number 1; exon_id "ENSMUSE00001397018.2"; level 2; protein_id "ENSMUSP00000149129.2"; transcript_support_level "5"; mgi_id "MGI:3031183"; tag "RNA_Seq_supported_partial"; tag "basic"; tag "appris_principal_1"; tag "CCDS"; ccdsid "CCDS20780.1"; havana_gene "OTTMUSG00000060116.1"; havana_transcript "OTTMUST00000155652.1";
chr7	HAVANA	UTR	6525813	6525887	0	-	.	gene_id "ENSMUSG00000048067.9"; transcript_id "ENSMUST00000213656.2"; gene_type "protein_coding"; gene_name "Or10am5"; transcript_type "protein_coding"; transcript_name "Or10am5-206"; exon_number 1; exon_id "ENSMUSE00001397018.2"; level 2; protein_id "ENSMUSP00000149129.2"; transcript_support_level "5"; mgi_id "MGI:3031183"; tag "RNA_Seq_supported_partial"; tag "basic"; tag "appris_principal_1"; tag "CCDS"; ccdsid "CCDS20780.1"; havana_gene "OTTMUSG00000060116.1"; havana_transcript "OTTMUST00000155652.1";
chr7	HAVANA	exon	6525813	6525949	0	-	.	gene_id "ENSMUSG00000048067.9"; transcript_id "ENSMUST00000207820.3"; gene_type "protein_coding"; gene_name "Or10am5"; transcript_type "protein_coding"; transcript_name "Or10am5-204"; exon_number 1; exon_id "ENSMUSE00001376083.2"; level 2; protein_id "ENSMUSP00000147127.3"; transcript_support_level "3"; mgi_id "MGI:3031183"; tag "basic"; tag "appris_principal_1"; tag "CCDS"; ccdsid "CCDS20780.1"; havana_gene "OTTMUSG00000060116.1"; havana_transcript "OTTMUST00000147129.1";
chr7	HAVANA	UTR	6525813	6525949	0	-	.	gene_id "ENSMUSG00000048067.9"; transcript_id "ENSMUST00000207820.3"; gene_type "protein_coding"; gene_name "Or10am5"; transcript_type "protein_coding"; transcript_name "Or10am5-204"; exon_number 1; exon_id "ENSMUSE00001376083.2"; level 2; protein_id "ENSMUSP00000147127.3"; transcript_support_level "3"; mgi_id "MGI:3031183"; tag "basic"; tag "appris_principal_1"; tag "CCDS"; ccdsid "CCDS20780.1"; havana_gene "OTTMUSG00000060116.1"; havana_transcript "OTTMUST00000147129.1";
chr7	sragcm37_mid	exon	6525813	6526017	0.0590087172105399	-	.	gene_id "ENSMUSG00000048067.9"; transcript_id "ENSMUSG00000048067.9_tx_1"; exon_id "chr7_6525813_6526017_-"; exonnum "1"; txlen "3038";
chr7	sragcm37_mid	exon	6525813	6526017	0.0260140179135423	-	.	gene_id "ENSMUSG00000048067.9"; transcript_id "ENSMUSG00000048067.9_tx_2"; exon_id "chr7_6525813_6526017_-"; exonnum "2"; txlen "1199";
chr7	sragcm37_mid	exon	6525813	6526017	0.0230841744965037	-	.	gene_id "ENSMUSG00000048067.9"; transcript_id "ENSMUSG00000048067.9_tx_3"; exon_id "chr7_6525813_6526017_-"; exonnum "4"; txlen "1462";
chr7	sragcm37_mid	exon	6525813	6526017	0.0174217475563725	-	.	gene_id "ENSMUSG00000048067.9"; transcript_id "ENSMUSG00000048067.9_tx_4"; exon_id "chr7_6525813_6526017_-"; exonnum "2"; txlen "1094";
chr7	sragcm37_mid	exon	6525813	6526017	0.0147129721686456	-	.	gene_id "ENSMUSG00000048067.9"; transcript_id "ENSMUSG00000048067.9_tx_5"; exon_id "chr7_6525813_6526017_-"; exonnum "4"; txlen "1357";
chr7	sragcm37_mid	exon	6525813	6526017	0.0144927442883291	-	.	gene_id "ENSMUSG00000048067.9"; transcript_id "ENSMUSG00000048067.9_tx_6"; exon_id "chr7_6525813_6526017_-"; exonnum "2"; txlen "1206";
chr7	sragcm37_mid	exon	6525813	6526017	0.0143520820125359	-	.	gene_id "ENSMUSG00000048067.9"; transcript_id "ENSMUSG00000048067.9_tx_7"; exon_id "chr7_6525813_6526017_-"; exonnum "4"; txlen "1469";
chr7	sragcm37_mid	exon	6525813	6526017	0.0106270625804143	-	.	gene_id "ENSMUSG00000048067.9"; transcript_id "ENSMUSG00000048067.9_tx_8"; exon_id "chr7_6525813_6526017_-"; exonnum "3"; txlen "2570";
chr7	HAVANA	gene	6536490	6537510	0	-	.	gene_id "ENSMUSG00000109466.2"; gene_type "processed_pseudogene"; gene_name "Gm7587"; level 2; mgi_id "MGI:3647021"; havana_gene "OTTMUSG00000060117.1";
chr7	HAVANA	transcript	6536490	6537510	0	-	.	gene_id "ENSMUSG00000109466.2"; transcript_id "ENSMUST00000207618.2"; gene_type "processed_pseudogene"; gene_name "Gm7587"; transcript_type "processed_pseudogene"; transcript_name "Gm7587-201"; level 2; transcript_support_level "NA"; mgi_id "MGI:3647021"; ont "PGO:0000004"; tag "basic"; tag "Ensembl_canonical"; tag "GENCODE_Primary"; havana_gene "OTTMUSG00000060117.1"; havana_transcript "OTTMUST00000147134.1";
chr7	HAVANA	exon	6536490	6537510	0	-	.	gene_id "ENSMUSG00000109466.2"; transcript_id "ENSMUST00000207618.2"; gene_type "processed_pseudogene"; gene_name "Gm7587"; transcript_type "processed_pseudogene"; transcript_name "Gm7587-201"; exon_number 1; exon_id "ENSMUSE00001379378.2"; level 2; transcript_support_level "NA"; mgi_id "MGI:3647021"; ont "PGO:0000004"; tag "basic"; tag "Ensembl_canonical"; tag "GENCODE_Primary"; havana_gene "OTTMUSG00000060117.1"; havana_transcript "OTTMUST00000147134.1";
chr7	sragcm37_mid	exon	6545782	6545880	0.0230841744965037	-	.	gene_id "ENSMUSG00000048067.9"; transcript_id "ENSMUSG00000048067.9_tx_3"; exon_id "chr7_6545782_6545880_-"; exonnum "3"; txlen "1462";
chr7	sragcm37_mid	exon	6545782	6545880	0.0147129721686456	-	.	gene_id "ENSMUSG00000048067.9"; transcript_id "ENSMUSG00000048067.9_tx_5"; exon_id "chr7_6545782_6545880_-"; exonnum "3"; txlen "1357";
chr7	sragcm37_mid	exon	6545782	6545880	0.0143520820125359	-	.	gene_id "ENSMUSG00000048067.9"; transcript_id "ENSMUSG00000048067.9_tx_7"; exon_id "chr7_6545782_6545880_-"; exonnum "3"; txlen "1469";
chr7	sragcm37_mid	exon	6545782	6545880	0.0106270625804143	-	.	gene_id "ENSMUSG00000048067.9"; transcript_id "ENSMUSG00000048067.9_tx_8"; exon_id "chr7_6545782_6545880_-"; exonnum "2"; txlen "2570";
chr7	sragcm37_mid	exon	6547211	6547374	0.0230841744965037	-	.	gene_id "ENSMUSG00000048067.9"; transcript_id "ENSMUSG00000048067.9_tx_3"; exon_id "chr7_6547211_6547374_-"; exonnum "2"; txlen "1462";
chr7	sragcm37_mid	exon	6547211	6547374	0.0147129721686456	-	.	gene_id "ENSMUSG00000048067.9"; transcript_id "ENSMUSG00000048067.9_tx_5"; exon_id "chr7_6547211_6547374_-"; exonnum "2"; txlen "1357";
chr7	sragcm37_mid	exon	6547211	6547374	0.0143520820125359	-	.	gene_id "ENSMUSG00000048067.9"; transcript_id "ENSMUSG00000048067.9_tx_7"; exon_id "chr7_6547211_6547374_-"; exonnum "2"; txlen "1469";
chr7	sragcm37_mid	exon	6547211	6547374	0.0106270625804143	-	.	gene_id "ENSMUSG00000048067.9"; transcript_id "ENSMUSG00000048067.9_tx_8"; exon_id "chr7_6547211_6547374_-"; exonnum "1"; txlen "2570";
chr7	sragcm37_ss	exon	6606407	6606564	0.0260140179135423	-	.	gene_id "ENSMUSG00000048067.9"; transcript_id "ENSMUSG00000048067.9_tx_2"; exon_id "chr7_6606407_6606564_-"; exonnum "1"; txlen "1199";
chr7	sragcm37_ss	exon	6606407	6606564	0.0230841744965037	-	.	gene_id "ENSMUSG00000048067.9"; transcript_id "ENSMUSG00000048067.9_tx_3"; exon_id "chr7_6606407_6606564_-"; exonnum "1"; txlen "1462";
chr7	sragcm37_ss	exon	6606407	6606564	0.0174217475563725	-	.	gene_id "ENSMUSG00000048067.9"; transcript_id "ENSMUSG00000048067.9_tx_4"; exon_id "chr7_6606407_6606564_-"; exonnum "1"; txlen "1094";
chr7	sragcm37_ss	exon	6606407	6606564	0.0147129721686456	-	.	gene_id "ENSMUSG00000048067.9"; transcript_id "ENSMUSG00000048067.9_tx_5"; exon_id "chr7_6606407_6606564_-"; exonnum "1"; txlen "1357";
chr7	sragcm37_ss	exon	6606407	6606564	0.0144927442883291	-	.	gene_id "ENSMUSG00000048067.9"; transcript_id "ENSMUSG00000048067.9_tx_6"; exon_id "chr7_6606407_6606564_-"; exonnum "1"; txlen "1206";
chr7	sragcm37_ss	exon	6606407	6606564	0.0143520820125359	-	.	gene_id "ENSMUSG00000048067.9"; transcript_id "ENSMUSG00000048067.9_tx_7"; exon_id "chr7_6606407_6606564_-"; exonnum "1"; txlen "1469";
chr7	HAVANA	exon	6654658	6655571	0	-	.	gene_id "ENSMUSG00000108113.4"; transcript_id "ENSMUST00000203572.4"; gene_type "lncRNA"; gene_name "Zim2"; transcript_type "lncRNA"; transcript_name "Zim2-202"; exon_number 5; exon_id "ENSMUSE00001583707.1"; level 2; transcript_support_level "1"; mgi_id "MGI:1923887"; tag "basic"; tag "Ensembl_canonical"; tag "GENCODE_Primary"; tag "TAGENE"; havana_gene "OTTMUSG00000057157.1"; havana_transcript "OTTMUST00000140749.1";
chr7	HAVANA	gene	6654658	6665391	0	-	.	gene_id "ENSMUSG00000108113.4"; gene_type "lncRNA"; gene_name "Zim2"; level 2; mgi_id "MGI:1923887"; havana_gene "OTTMUSG00000057157.1";
chr7	HAVANA	transcript	6654658	6665391	0	-	.	gene_id "ENSMUSG00000108113.4"; transcript_id "ENSMUST00000203572.4"; gene_type "lncRNA"; gene_name "Zim2"; transcript_type "lncRNA"; transcript_name "Zim2-202"; level 2; transcript_support_level "1"; mgi_id "MGI:1923887"; tag "basic"; tag "Ensembl_canonical"; tag "GENCODE_Primary"; tag "TAGENE"; havana_gene "OTTMUSG00000057157.1"; havana_transcript "OTTMUST00000140749.1";
chr7	HAVANA	exon	6654785	6655571	0	-	.	gene_id "ENSMUSG00000108113.4"; transcript_id "ENSMUST00000203156.3"; gene_type "lncRNA"; gene_name "Zim2"; transcript_type "retained_intron"; transcript_name "Zim2-201"; exon_number 3; exon_id "ENSMUSE00001583701.1"; level 2; transcript_support_level "1"; mgi_id "MGI:1923887"; tag "TAGENE"; havana_gene "OTTMUSG00000057157.1"; havana_transcript "OTTMUST00000140750.1";
chr7	ENSEMBL_gcm37	exon	6654785	6655571	0.879849031908023	-	.	gene_id "ENSMUSG00000108113.4"; transcript_id "ENSMUSG00000108113.4_tx_2"; exon_id "chr7_6654785_6655571_-"; exonnum "2"; txlen "962";
chr7	HAVANA	transcript	6654785	6661425	0	-	.	gene_id "ENSMUSG00000108113.4"; transcript_id "ENSMUST00000203156.3"; gene_type "lncRNA"; gene_name "Zim2"; transcript_type "retained_intron"; transcript_name "Zim2-201"; level 2; transcript_support_level "1"; mgi_id "MGI:1923887"; tag "TAGENE"; havana_gene "OTTMUSG00000057157.1"; havana_transcript "OTTMUST00000140750.1";
chr7	HAVANA	exon	6654842	6655571	0	-	.	gene_id "ENSMUSG00000108113.4"; transcript_id "ENSMUST00000294873.1"; gene_type "lncRNA"; gene_name "Zim2"; transcript_type "lncRNA"; transcript_name "Zim2-203"; exon_number 4; exon_id "ENSMUSE00001583703.1"; level 2; mgi_id "MGI:1923887"; tag "TAGENE"; havana_gene "OTTMUSG00000057157.1";
chr7	HAVANA	transcript	6654842	6661393	0	-	.	gene_id "ENSMUSG00000108113.4"; transcript_id "ENSMUST00000294873.1"; gene_type "lncRNA"; gene_name "Zim2"; transcript_type "lncRNA"; transcript_name "Zim2-203"; level 2; mgi_id "MGI:1923887"; tag "TAGENE"; havana_gene "OTTMUSG00000057157.1";
chr7	sragcm37_ss	exon	6655754	6655928	0.879849031908023	-	.	gene_id "ENSMUSG00000108113.4"; transcript_id "ENSMUSG00000108113.4_tx_2"; exon_id "chr7_6655754_6655928_-"; exonnum "1"; txlen "962";
chr7	sragcm37_es	exon	6656255	6656482	0.0229436614230294	-	.	gene_id "ENSMUSG00000108113.4"; transcript_id "ENSMUSG00000108113.4_tx_4"; exon_id "chr7_6656255_6656482_-"; exonnum "5"; txlen "534";
chr7	HAVANA	exon	6657891	6657978	0	-	.	gene_id "ENSMUSG00000108113.4"; transcript_id "ENSMUST00000203572.4"; gene_type "lncRNA"; gene_name "Zim2"; transcript_type "lncRNA"; transcript_name "Zim2-202"; exon_number 4; exon_id "ENSMUSE00001369463.2"; level 2; transcript_support_level "1"; mgi_id "MGI:1923887"; tag "basic"; tag "Ensembl_canonical"; tag "GENCODE_Primary"; tag "TAGENE"; havana_gene "OTTMUSG00000057157.1"; havana_transcript "OTTMUST00000140749.1";
chr7	HAVANA	exon	6657891	6657978	0	-	.	gene_id "ENSMUSG00000108113.4"; transcript_id "ENSMUST00000203156.3"; gene_type "lncRNA"; gene_name "Zim2"; transcript_type "retained_intron"; transcript_name "Zim2-201"; exon_number 2; exon_id "ENSMUSE00001369463.2"; level 2; transcript_support_level "1"; mgi_id "MGI:1923887"; tag "TAGENE"; havana_gene "OTTMUSG00000057157.1"; havana_transcript "OTTMUST00000140750.1";
chr7	HAVANA	exon	6657891	6657978	0	-	.	gene_id "ENSMUSG00000108113.4"; transcript_id "ENSMUST00000294873.1"; gene_type "lncRNA"; gene_name "Zim2"; transcript_type "lncRNA"; transcript_name "Zim2-203"; exon_number 3; exon_id "ENSMUSE00001369463.2"; level 2; mgi_id "MGI:1923887"; tag "TAGENE"; havana_gene "OTTMUSG00000057157.1";
chr7	ENSEMBL_gcm37	exon	6657891	6657978	0.0229436614230294	-	.	gene_id "ENSMUSG00000108113.4"; transcript_id "ENSMUSG00000108113.4_tx_4"; exon_id "chr7_6657891_6657978_-"; exonnum "4"; txlen "534";
chr7	HAVANA	exon	6661033	6661245	0	-	.	gene_id "ENSMUSG00000108113.4"; transcript_id "ENSMUST00000294874.1"; gene_type "lncRNA"; gene_name "Zim2"; transcript_type "lncRNA"; transcript_name "Zim2-204"; exon_number 3; exon_id "ENSMUSE00001583708.1"; level 2; mgi_id "MGI:1923887"; tag "TAGENE"; havana_gene "OTTMUSG00000057157.1";
chr7	HAVANA	transcript	6661033	6665340	0	-	.	gene_id "ENSMUSG00000108113.4"; transcript_id "ENSMUST00000294874.1"; gene_type "lncRNA"; gene_name "Zim2"; transcript_type "lncRNA"; transcript_name "Zim2-204"; level 2; mgi_id "MGI:1923887"; tag "TAGENE"; havana_gene "OTTMUSG00000057157.1";
chr7	HAVANA	exon	6661146	6661245	0	-	.	gene_id "ENSMUSG00000108113.4"; transcript_id "ENSMUST00000203572.4"; gene_type "lncRNA"; gene_name "Zim2"; transcript_type "lncRNA"; transcript_name "Zim2-202"; exon_number 3; exon_id "ENSMUSE00001367618.2"; level 2; transcript_support_level "1"; mgi_id "MGI:1923887"; tag "basic"; tag "Ensembl_canonical"; tag "GENCODE_Primary"; tag "TAGENE"; havana_gene "OTTMUSG00000057157.1"; havana_transcript "OTTMUST00000140749.1";
chr7	HAVANA	exon	6661146	6661245	0	-	.	gene_id "ENSMUSG00000108113.4"; transcript_id "ENSMUST00000294873.1"; gene_type "lncRNA"; gene_name "Zim2"; transcript_type "lncRNA"; transcript_name "Zim2-203"; exon_number 2; exon_id "ENSMUSE00001367618.2"; level 2; mgi_id "MGI:1923887"; tag "TAGENE"; havana_gene "OTTMUSG00000057157.1";
chr7	ENSEMBL_gcm37	exon	6661146	6661245	0.0229436614230294	-	.	gene_id "ENSMUSG00000108113.4"; transcript_id "ENSMUSG00000108113.4_tx_4"; exon_id "chr7_6661146_6661245_-"; exonnum "3"; txlen "534";
chr7	HAVANA	exon	6661146	6661425	0	-	.	gene_id "ENSMUSG00000108113.4"; transcript_id "ENSMUST00000203156.3"; gene_type "lncRNA"; gene_name "Zim2"; transcript_type "retained_intron"; transcript_name "Zim2-201"; exon_number 1; exon_id "ENSMUSE00001583704.1"; level 2; transcript_support_level "1"; mgi_id "MGI:1923887"; tag "TAGENE"; havana_gene "OTTMUSG00000057157.1"; havana_transcript "OTTMUST00000140750.1";
chr7	HAVANA	exon	6661335	6661393	0	-	.	gene_id "ENSMUSG00000108113.4"; transcript_id "ENSMUST00000294873.1"; gene_type "lncRNA"; gene_name "Zim2"; transcript_type "lncRNA"; transcript_name "Zim2-203"; exon_number 1; exon_id "ENSMUSE00001583702.1"; level 2; mgi_id "MGI:1923887"; tag "TAGENE"; havana_gene "OTTMUSG00000057157.1";
chr7	HAVANA	exon	6661858	6661946	0	-	.	gene_id "ENSMUSG00000108113.4"; transcript_id "ENSMUST00000203572.4"; gene_type "lncRNA"; gene_name "Zim2"; transcript_type "lncRNA"; transcript_name "Zim2-202"; exon_number 2; exon_id "ENSMUSE00001366772.2"; level 2; transcript_support_level "1"; mgi_id "MGI:1923887"; tag "basic"; tag "Ensembl_canonical"; tag "GENCODE_Primary"; tag "TAGENE"; havana_gene "OTTMUSG00000057157.1"; havana_transcript "OTTMUST00000140749.1";
chr7	HAVANA	exon	6661858	6661946	0	-	.	gene_id "ENSMUSG00000108113.4"; transcript_id "ENSMUST00000294874.1"; gene_type "lncRNA"; gene_name "Zim2"; transcript_type "lncRNA"; transcript_name "Zim2-204"; exon_number 2; exon_id "ENSMUSE00001366772.2"; level 2; mgi_id "MGI:1923887"; tag "TAGENE"; havana_gene "OTTMUSG00000057157.1";
chr7	ENSEMBL_gcm37	exon	6661858	6661946	0.0229436614230294	-	.	gene_id "ENSMUSG00000108113.4"; transcript_id "ENSMUSG00000108113.4_tx_4"; exon_id "chr7_6661858_6661946_-"; exonnum "2"; txlen "534";
chr7	HAVANA	exon	6665312	6665340	0	-	.	gene_id "ENSMUSG00000108113.4"; transcript_id "ENSMUST00000294874.1"; gene_type "lncRNA"; gene_name "Zim2"; transcript_type "lncRNA"; transcript_name "Zim2-204"; exon_number 1; exon_id "ENSMUSE00001583706.1"; level 2; mgi_id "MGI:1923887"; tag "TAGENE"; havana_gene "OTTMUSG00000057157.1";
chr7	ENSEMBL_gcm37	exon	6665312	6665340	0.0229436614230294	-	.	gene_id "ENSMUSG00000108113.4"; transcript_id "ENSMUSG00000108113.4_tx_4"; exon_id "chr7_6665312_6665340_-"; exonnum "1"; txlen "534";
chr7	HAVANA	exon	6665312	6665391	0	-	.	gene_id "ENSMUSG00000108113.4"; transcript_id "ENSMUST00000203572.4"; gene_type "lncRNA"; gene_name "Zim2"; transcript_type "lncRNA"; transcript_name "Zim2-202"; exon_number 1; exon_id "ENSMUSE00001583705.1"; level 2; transcript_support_level "1"; mgi_id "MGI:1923887"; tag "basic"; tag "Ensembl_canonical"; tag "GENCODE_Primary"; tag "TAGENE"; havana_gene "OTTMUSG00000057157.1"; havana_transcript "OTTMUST00000140749.1";
chr7	HAVANA	UTR	6674268	6679924	0	-	.	gene_id "ENSMUSG00000002266.18"; transcript_id "ENSMUST00000002336.16"; gene_type "protein_coding"; gene_name "Zim1"; transcript_type "protein_coding"; transcript_name "Zim1-201"; exon_number 8; exon_id "ENSMUSE00001365249.3"; level 2; protein_id "ENSMUSP00000002336.9"; transcript_support_level "1"; mgi_id "MGI:1341879"; tag "basic"; tag "Ensembl_canonical"; tag "GENCODE_Primary"; tag "appris_principal_1"; tag "CCDS"; ccdsid "CCDS20782.1"; havana_gene "OTTMUSG00000027111.1"; havana_transcript "OTTMUST00000067069.1";
chr7	HAVANA	exon	6674268	6681261	0	-	.	gene_id "ENSMUSG00000002266.18"; transcript_id "ENSMUST00000002336.16"; gene_type "protein_coding"; gene_name "Zim1"; transcript_type "protein_coding"; transcript_name "Zim1-201"; exon_number 8; exon_id "ENSMUSE00001365249.3"; level 2; protein_id "ENSMUSP00000002336.9"; transcript_support_level "1"; mgi_id "MGI:1341879"; tag "basic"; tag "Ensembl_canonical"; tag "GENCODE_Primary"; tag "appris_principal_1"; tag "CCDS"; ccdsid "CCDS20782.1"; havana_gene "OTTMUSG00000027111.1"; havana_transcript "OTTMUST00000067069.1";
chr7	HAVANA	gene	6674268	6699449	0	-	.	gene_id "ENSMUSG00000002266.18"; gene_type "protein_coding"; gene_name "Zim1"; level 2; mgi_id "MGI:1341879"; havana_gene "OTTMUSG00000027111.1";
chr7	HAVANA	transcript	6674268	6699449	0	-	.	gene_id "ENSMUSG00000002266.18"; transcript_id "ENSMUST00000002336.16"; gene_type "protein_coding"; gene_name "Zim1"; transcript_type "protein_coding"; transcript_name "Zim1-201"; level 2; protein_id "ENSMUSP00000002336.9"; transcript_support_level "1"; mgi_id "MGI:1341879"; tag "basic"; tag "Ensembl_canonical"; tag "GENCODE_Primary"; tag "appris_principal_1"; tag "CCDS"; ccdsid "CCDS20782.1"; havana_gene "OTTMUSG00000027111.1"; havana_transcript "OTTMUST00000067069.1";
chr7	HAVANA	UTR	6679006	6679924	0	-	.	gene_id "ENSMUSG00000002266.18"; transcript_id "ENSMUST00000122432.4"; gene_type "protein_coding"; gene_name "Zim1"; transcript_type "protein_coding"; transcript_name "Zim1-202"; exon_number 8; exon_id "ENSMUSE00000717051.2"; level 2; protein_id "ENSMUSP00000113585.2"; transcript_support_level "1"; mgi_id "MGI:1341879"; tag "alternative_5_UTR"; tag "basic"; tag "appris_principal_1"; tag "CCDS"; ccdsid "CCDS20782.1"; havana_gene "OTTMUSG00000027111.1"; havana_transcript "OTTMUST00000067070.1";
chr7	HAVANA	exon	6679006	6681261	0	-	.	gene_id "ENSMUSG00000002266.18"; transcript_id "ENSMUST00000122432.4"; gene_type "protein_coding"; gene_name "Zim1"; transcript_type "protein_coding"; transcript_name "Zim1-202"; exon_number 8; exon_id "ENSMUSE00000717051.2"; level 2; protein_id "ENSMUSP00000113585.2"; transcript_support_level "1"; mgi_id "MGI:1341879"; tag "alternative_5_UTR"; tag "basic"; tag "appris_principal_1"; tag "CCDS"; ccdsid "CCDS20782.1"; havana_gene "OTTMUSG00000027111.1"; havana_transcript "OTTMUST00000067070.1";
chr7	ENSEMBL_gcm37	exon	6679006	6681261	2.52385488464413	-	.	gene_id "ENSMUSG00000002266.18"; transcript_id "ENSMUSG00000002266.18_tx_4"; exon_id "chr7_6679006_6681261_-"; exonnum "8"; txlen "3125";
chr7	ENSEMBL_gcm37	exon	6679006	6681261	1.07035272448072	-	.	gene_id "ENSMUSG00000002266.18"; transcript_id "ENSMUSG00000002266.18_tx_6"; exon_id "chr7_6679006_6681261_-"; exonnum "9"; txlen "3108";
chr7	ENSEMBL_gcm37	exon	6679006	6681261	0.0234176053982246	-	.	gene_id "ENSMUSG00000002266.18"; transcript_id "ENSMUSG00000002266.18_tx_7"; exon_id "chr7_6679006_6681261_-"; exonnum "9"; txlen "3108";
chr7	HAVANA	transcript	6679006	6699428	0	-	.	gene_id "ENSMUSG00000002266.18"; transcript_id "ENSMUST00000122432.4"; gene_type "protein_coding"; gene_name "Zim1"; transcript_type "protein_coding"; transcript_name "Zim1-202"; level 2; protein_id "ENSMUSP00000113585.2"; transcript_support_level "1"; mgi_id "MGI:1341879"; tag "alternative_5_UTR"; tag "basic"; tag "appris_principal_1"; tag "CCDS"; ccdsid "CCDS20782.1"; havana_gene "OTTMUSG00000027111.1"; havana_transcript "OTTMUST00000067070.1";
chr7	HAVANA	stop_codon	6679922	6679924	0	-	0	gene_id "ENSMUSG00000002266.18"; transcript_id "ENSMUST00000002336.16"; gene_type "protein_coding"; gene_name "Zim1"; transcript_type "protein_coding"; transcript_name "Zim1-201"; exon_number 8; exon_id "ENSMUSE00001365249.3"; level 2; protein_id "ENSMUSP00000002336.9"; transcript_support_level "1"; mgi_id "MGI:1341879"; tag "basic"; tag "Ensembl_canonical"; tag "GENCODE_Primary"; tag "appris_principal_1"; tag "CCDS"; ccdsid "CCDS20782.1"; havana_gene "OTTMUSG00000027111.1"; havana_transcript "OTTMUST00000067069.1";
chr7	HAVANA	stop_codon	6679922	6679924	0	-	0	gene_id "ENSMUSG00000002266.18"; transcript_id "ENSMUST00000122432.4"; gene_type "protein_coding"; gene_name "Zim1"; transcript_type "protein_coding"; transcript_name "Zim1-202"; exon_number 8; exon_id "ENSMUSE00000717051.2"; level 2; protein_id "ENSMUSP00000113585.2"; transcript_support_level "1"; mgi_id "MGI:1341879"; tag "alternative_5_UTR"; tag "basic"; tag "appris_principal_1"; tag "CCDS"; ccdsid "CCDS20782.1"; havana_gene "OTTMUSG00000027111.1"; havana_transcript "OTTMUST00000067070.1";
chr7	ENSEMBL	stop_codon	6679922	6679924	0	-	0	gene_id "ENSMUSG00000002266.18"; transcript_id "ENSMUST00000203908.2"; gene_type "protein_coding"; gene_name "Zim1"; transcript_type "protein_coding"; transcript_name "Zim1-203"; exon_number 5; exon_id "ENSMUSE00000637415.4"; level 3; protein_id "ENSMUSP00000145453.2"; transcript_support_level "5"; mgi_id "MGI:1341879"; tag "basic"; tag "appris_principal_1"; tag "CCDS"; ccdsid "CCDS20782.1"; havana_gene "OTTMUSG00000027111.1";
chr7	ENSEMBL	UTR	6679922	6679924	0	-	.	gene_id "ENSMUSG00000002266.18"; transcript_id "ENSMUST00000203908.2"; gene_type "protein_coding"; gene_name "Zim1"; transcript_type "protein_coding"; transcript_name "Zim1-203"; exon_number 5; exon_id "ENSMUSE00000637415.4"; level 3; protein_id "ENSMUSP00000145453.2"; transcript_support_level "5"; mgi_id "MGI:1341879"; tag "basic"; tag "appris_principal_1"; tag "CCDS"; ccdsid "CCDS20782.1"; havana_gene "OTTMUSG00000027111.1";
chr7	ENSEMBL	exon	6679922	6681261	0	-	.	gene_id "ENSMUSG00000002266.18"; transcript_id "ENSMUST00000203908.2"; gene_type "protein_coding"; gene_name "Zim1"; transcript_type "protein_coding"; transcript_name "Zim1-203"; exon_number 5; exon_id "ENSMUSE00000637415.4"; level 3; protein_id "ENSMUSP00000145453.2"; transcript_support_level "5"; mgi_id "MGI:1341879"; tag "basic"; tag "appris_principal_1"; tag "CCDS"; ccdsid "CCDS20782.1"; havana_gene "OTTMUSG00000027111.1";
chr7	ENSEMBL	transcript	6679922	6691671	0	-	.	gene_id "ENSMUSG00000002266.18"; transcript_id "ENSMUST00000203908.2"; gene_type "protein_coding"; gene_name "Zim1"; transcript_type "protein_coding"; transcript_name "Zim1-203"; level 3; protein_id "ENSMUSP00000145453.2"; transcript_support_level "5"; mgi_id "MGI:1341879"; tag "basic"; tag "appris_principal_1"; tag "CCDS"; ccdsid "CCDS20782.1"; havana_gene "OTTMUSG00000027111.1";
chr7	HAVANA	CDS	6679925	6681261	0	-	2	gene_id "ENSMUSG00000002266.18"; transcript_id "ENSMUST00000002336.16"; gene_type "protein_coding"; gene_name "Zim1"; transcript_type "protein_coding"; transcript_name "Zim1-201"; exon_number 8; exon_id "ENSMUSE00001365249.3"; level 2; protein_id "ENSMUSP00000002336.9"; transcript_support_level "1"; mgi_id "MGI:1341879"; tag "basic"; tag "Ensembl_canonical"; tag "GENCODE_Primary"; tag "appris_principal_1"; tag "CCDS"; ccdsid "CCDS20782.1"; havana_gene "OTTMUSG00000027111.1"; havana_transcript "OTTMUST00000067069.1";
chr7	HAVANA	CDS	6679925	6681261	0	-	2	gene_id "ENSMUSG00000002266.18"; transcript_id "ENSMUST00000122432.4"; gene_type "protein_coding"; gene_name "Zim1"; transcript_type "protein_coding"; transcript_name "Zim1-202"; exon_number 8; exon_id "ENSMUSE00000717051.2"; level 2; protein_id "ENSMUSP00000113585.2"; transcript_support_level "1"; mgi_id "MGI:1341879"; tag "alternative_5_UTR"; tag "basic"; tag "appris_principal_1"; tag "CCDS"; ccdsid "CCDS20782.1"; havana_gene "OTTMUSG00000027111.1"; havana_transcript "OTTMUST00000067070.1";
chr7	ENSEMBL	CDS	6679925	6681261	0	-	2	gene_id "ENSMUSG00000002266.18"; transcript_id "ENSMUST00000203908.2"; gene_type "protein_coding"; gene_name "Zim1"; transcript_type "protein_coding"; transcript_name "Zim1-203"; exon_number 5; exon_id "ENSMUSE00000637415.4"; level 3; protein_id "ENSMUSP00000145453.2"; transcript_support_level "5"; mgi_id "MGI:1341879"; tag "basic"; tag "appris_principal_1"; tag "CCDS"; ccdsid "CCDS20782.1"; havana_gene "OTTMUSG00000027111.1";
chr7	sragcm37_mid	exon	6684219	6684270	1.07035272448072	-	.	gene_id "ENSMUSG00000002266.18"; transcript_id "ENSMUSG00000002266.18_tx_6"; exon_id "chr7_6684219_6684270_-"; exonnum "8"; txlen "3108";
chr7	HAVANA	exon	6685049	6685180	0	-	.	gene_id "ENSMUSG00000002266.18"; transcript_id "ENSMUST00000002336.16"; gene_type "protein_coding"; gene_name "Zim1"; transcript_type "protein_coding"; transcript_name "Zim1-201"; exon_number 7; exon_id "ENSMUSE00000198932.4"; level 2; protein_id "ENSMUSP00000002336.9"; transcript_support_level "1"; mgi_id "MGI:1341879"; tag "basic"; tag "Ensembl_canonical"; tag "GENCODE_Primary"; tag "appris_principal_1"; tag "CCDS"; ccdsid "CCDS20782.1"; havana_gene "OTTMUSG00000027111.1"; havana_transcript "OTTMUST00000067069.1";
chr7	HAVANA	CDS	6685049	6685180	0	-	2	gene_id "ENSMUSG00000002266.18"; transcript_id "ENSMUST00000002336.16"; gene_type "protein_coding"; gene_name "Zim1"; transcript_type "protein_coding"; transcript_name "Zim1-201"; exon_number 7; exon_id "ENSMUSE00000198932.4"; level 2; protein_id "ENSMUSP00000002336.9"; transcript_support_level "1"; mgi_id "MGI:1341879"; tag "basic"; tag "Ensembl_canonical"; tag "GENCODE_Primary"; tag "appris_principal_1"; tag "CCDS"; ccdsid "CCDS20782.1"; havana_gene "OTTMUSG00000027111.1"; havana_transcript "OTTMUST00000067069.1";
chr7	HAVANA	exon	6685049	6685180	0	-	.	gene_id "ENSMUSG00000002266.18"; transcript_id "ENSMUST00000122432.4"; gene_type "protein_coding"; gene_name "Zim1"; transcript_type "protein_coding"; transcript_name "Zim1-202"; exon_number 7; exon_id "ENSMUSE00000198932.4"; level 2; protein_id "ENSMUSP00000113585.2"; transcript_support_level "1"; mgi_id "MGI:1341879"; tag "alternative_5_UTR"; tag "basic"; tag "appris_principal_1"; tag "CCDS"; ccdsid "CCDS20782.1"; havana_gene "OTTMUSG00000027111.1"; havana_transcript "OTTMUST00000067070.1";
chr7	HAVANA	CDS	6685049	6685180	0	-	2	gene_id "ENSMUSG00000002266.18"; transcript_id "ENSMUST00000122432.4"; gene_type "protein_coding"; gene_name "Zim1"; transcript_type "protein_coding"; transcript_name "Zim1-202"; exon_number 7; exon_id "ENSMUSE00000198932.4"; level 2; protein_id "ENSMUSP00000113585.2"; transcript_support_level "1"; mgi_id "MGI:1341879"; tag "alternative_5_UTR"; tag "basic"; tag "appris_principal_1"; tag "CCDS"; ccdsid "CCDS20782.1"; havana_gene "OTTMUSG00000027111.1"; havana_transcript "OTTMUST00000067070.1";
chr7	ENSEMBL	exon	6685049	6685180	0	-	.	gene_id "ENSMUSG00000002266.18"; transcript_id "ENSMUST00000203908.2"; gene_type "protein_coding"; gene_name "Zim1"; transcript_type "protein_coding"; transcript_name "Zim1-203"; exon_number 4; exon_id "ENSMUSE00000198932.4"; level 3; protein_id "ENSMUSP00000145453.2"; transcript_support_level "5"; mgi_id "MGI:1341879"; tag "basic"; tag "appris_principal_1"; tag "CCDS"; ccdsid "CCDS20782.1"; havana_gene "OTTMUSG00000027111.1";
chr7	ENSEMBL	CDS	6685049	6685180	0	-	2	gene_id "ENSMUSG00000002266.18"; transcript_id "ENSMUST00000203908.2"; gene_type "protein_coding"; gene_name "Zim1"; transcript_type "protein_coding"; transcript_name "Zim1-203"; exon_number 4; exon_id "ENSMUSE00000198932.4"; level 3; protein_id "ENSMUSP00000145453.2"; transcript_support_level "5"; mgi_id "MGI:1341879"; tag "basic"; tag "appris_principal_1"; tag "CCDS"; ccdsid "CCDS20782.1"; havana_gene "OTTMUSG00000027111.1";
chr7	ENSEMBL_gcm37	exon	6685049	6685180	2.52385488464413	-	.	gene_id "ENSMUSG00000002266.18"; transcript_id "ENSMUSG00000002266.18_tx_4"; exon_id "chr7_6685049_6685180_-"; exonnum "7"; txlen "3125";
chr7	ENSEMBL_gcm37	exon	6685049	6685180	1.07035272448072	-	.	gene_id "ENSMUSG00000002266.18"; transcript_id "ENSMUSG00000002266.18_tx_6"; exon_id "chr7_6685049_6685180_-"; exonnum "7"; txlen "3108";
chr7	ENSEMBL_gcm37	exon	6685049	6685180	0.0234176053982246	-	.	gene_id "ENSMUSG00000002266.18"; transcript_id "ENSMUSG00000002266.18_tx_7"; exon_id "chr7_6685049_6685180_-"; exonnum "8"; txlen "3108";
chr7	HAVANA	exon	6685739	6685865	0	-	.	gene_id "ENSMUSG00000002266.18"; transcript_id "ENSMUST00000002336.16"; gene_type "protein_coding"; gene_name "Zim1"; transcript_type "protein_coding"; transcript_name "Zim1-201"; exon_number 6; exon_id "ENSMUSE00001084699.2"; level 2; protein_id "ENSMUSP00000002336.9"; transcript_support_level "1"; mgi_id "MGI:1341879"; tag "basic"; tag "Ensembl_canonical"; tag "GENCODE_Primary"; tag "appris_principal_1"; tag "CCDS"; ccdsid "CCDS20782.1"; havana_gene "OTTMUSG00000027111.1"; havana_transcript "OTTMUST00000067069.1";
chr7	HAVANA	CDS	6685739	6685865	0	-	0	gene_id "ENSMUSG00000002266.18"; transcript_id "ENSMUST00000002336.16"; gene_type "protein_coding"; gene_name "Zim1"; transcript_type "protein_coding"; transcript_name "Zim1-201"; exon_number 6; exon_id "ENSMUSE00001084699.2"; level 2; protein_id "ENSMUSP00000002336.9"; transcript_support_level "1"; mgi_id "MGI:1341879"; tag "basic"; tag "Ensembl_canonical"; tag "GENCODE_Primary"; tag "appris_principal_1"; tag "CCDS"; ccdsid "CCDS20782.1"; havana_gene "OTTMUSG00000027111.1"; havana_transcript "OTTMUST00000067069.1";
chr7	HAVANA	exon	6685739	6685865	0	-	.	gene_id "ENSMUSG00000002266.18"; transcript_id "ENSMUST00000122432.4"; gene_type "protein_coding"; gene_name "Zim1"; transcript_type "protein_coding"; transcript_name "Zim1-202"; exon_number 6; exon_id "ENSMUSE00001084699.2"; level 2; protein_id "ENSMUSP00000113585.2"; transcript_support_level "1"; mgi_id "MGI:1341879"; tag "alternative_5_UTR"; tag "basic"; tag "appris_principal_1"; tag "CCDS"; ccdsid "CCDS20782.1"; havana_gene "OTTMUSG00000027111.1"; havana_transcript "OTTMUST00000067070.1";
chr7	HAVANA	CDS	6685739	6685865	0	-	0	gene_id "ENSMUSG00000002266.18"; transcript_id "ENSMUST00000122432.4"; gene_type "protein_coding"; gene_name "Zim1"; transcript_type "protein_coding"; transcript_name "Zim1-202"; exon_number 6; exon_id "ENSMUSE00001084699.2"; level 2; protein_id "ENSMUSP00000113585.2"; transcript_support_level "1"; mgi_id "MGI:1341879"; tag "alternative_5_UTR"; tag "basic"; tag "appris_principal_1"; tag "CCDS"; ccdsid "CCDS20782.1"; havana_gene "OTTMUSG00000027111.1"; havana_transcript "OTTMUST00000067070.1";
chr7	ENSEMBL	exon	6685739	6685865	0	-	.	gene_id "ENSMUSG00000002266.18"; transcript_id "ENSMUST00000203908.2"; gene_type "protein_coding"; gene_name "Zim1"; transcript_type "protein_coding"; transcript_name "Zim1-203"; exon_number 3; exon_id "ENSMUSE00001084699.2"; level 3; protein_id "ENSMUSP00000145453.2"; transcript_support_level "5"; mgi_id "MGI:1341879"; tag "basic"; tag "appris_principal_1"; tag "CCDS"; ccdsid "CCDS20782.1"; havana_gene "OTTMUSG00000027111.1";
chr7	ENSEMBL	CDS	6685739	6685865	0	-	0	gene_id "ENSMUSG00000002266.18"; transcript_id "ENSMUST00000203908.2"; gene_type "protein_coding"; gene_name "Zim1"; transcript_type "protein_coding"; transcript_name "Zim1-203"; exon_number 3; exon_id "ENSMUSE00001084699.2"; level 3; protein_id "ENSMUSP00000145453.2"; transcript_support_level "5"; mgi_id "MGI:1341879"; tag "basic"; tag "appris_principal_1"; tag "CCDS"; ccdsid "CCDS20782.1"; havana_gene "OTTMUSG00000027111.1";
chr7	ENSEMBL_gcm37	exon	6685739	6685865	2.52385488464413	-	.	gene_id "ENSMUSG00000002266.18"; transcript_id "ENSMUSG00000002266.18_tx_4"; exon_id "chr7_6685739_6685865_-"; exonnum "6"; txlen "3125";
chr7	ENSEMBL_gcm37	exon	6685739	6685865	1.07035272448072	-	.	gene_id "ENSMUSG00000002266.18"; transcript_id "ENSMUSG00000002266.18_tx_6"; exon_id "chr7_6685739_6685865_-"; exonnum "6"; txlen "3108";
chr7	ENSEMBL_gcm37	exon	6685739	6685865	0.0234176053982246	-	.	gene_id "ENSMUSG00000002266.18"; transcript_id "ENSMUSG00000002266.18_tx_7"; exon_id "chr7_6685739_6685865_-"; exonnum "7"; txlen "3108";
chr7	HAVANA	exon	6687056	6687322	0	-	.	gene_id "ENSMUSG00000002266.18"; transcript_id "ENSMUST00000213399.2"; gene_type "protein_coding"; gene_name "Zim1"; transcript_type "protein_coding_CDS_not_defined"; transcript_name "Zim1-204"; exon_number 3; exon_id "ENSMUSE00001401677.2"; level 2; transcript_support_level "5"; mgi_id "MGI:1341879"; tag "RNA_Seq_supported_only"; havana_gene "OTTMUSG00000027111.1"; havana_transcript "OTTMUST00000152190.1";
chr7	HAVANA	transcript	6687056	6691671	0	-	.	gene_id "ENSMUSG00000002266.18"; transcript_id "ENSMUST00000213399.2"; gene_type "protein_coding"; gene_name "Zim1"; transcript_type "protein_coding_CDS_not_defined"; transcript_name "Zim1-204"; level 2; transcript_support_level "5"; mgi_id "MGI:1341879"; tag "RNA_Seq_supported_only"; havana_gene "OTTMUSG00000027111.1"; havana_transcript "OTTMUST00000152190.1";
chr7	sragcm37_es	exon	6688687	6688926	40.1729310704585	-	.	gene_id "ENSMUSG00000002266.18"; transcript_id "ENSMUSG00000002266.18_tx_1"; exon_id "chr7_6688687_6688926_-"; exonnum "6"; txlen "781";
chr7	sragcm37_es	exon	6688687	6688926	3.85092293201808	-	.	gene_id "ENSMUSG00000002266.18"; transcript_id "ENSMUSG00000002266.18_tx_3"; exon_id "chr7_6688687_6688926_-"; exonnum "6"; txlen "850";
chr7	sragcm37_es	exon	6688687	6688926	2.33359411352069	-	.	gene_id "ENSMUSG00000002266.18"; transcript_id "ENSMUSG00000002266.18_tx_5"; exon_id "chr7_6688687_6688926_-"; exonnum "6"; txlen "761";
chr7	HAVANA	exon	6690683	6690774	0	-	.	gene_id "ENSMUSG00000002266.18"; transcript_id "ENSMUST00000002336.16"; gene_type "protein_coding"; gene_name "Zim1"; transcript_type "protein_coding"; transcript_name "Zim1-201"; exon_number 5; exon_id "ENSMUSE00000538190.3"; level 2; protein_id "ENSMUSP00000002336.9"; transcript_support_level "1"; mgi_id "MGI:1341879"; tag "basic"; tag "Ensembl_canonical"; tag "GENCODE_Primary"; tag "appris_principal_1"; tag "CCDS"; ccdsid "CCDS20782.1"; havana_gene "OTTMUSG00000027111.1"; havana_transcript "OTTMUST00000067069.1";
chr7	HAVANA	CDS	6690683	6690774	0	-	2	gene_id "ENSMUSG00000002266.18"; transcript_id "ENSMUST00000002336.16"; gene_type "protein_coding"; gene_name "Zim1"; transcript_type "protein_coding"; transcript_name "Zim1-201"; exon_number 5; exon_id "ENSMUSE00000538190.3"; level 2; protein_id "ENSMUSP00000002336.9"; transcript_support_level "1"; mgi_id "MGI:1341879"; tag "basic"; tag "Ensembl_canonical"; tag "GENCODE_Primary"; tag "appris_principal_1"; tag "CCDS"; ccdsid "CCDS20782.1"; havana_gene "OTTMUSG00000027111.1"; havana_transcript "OTTMUST00000067069.1";
chr7	HAVANA	exon	6690683	6690774	0	-	.	gene_id "ENSMUSG00000002266.18"; transcript_id "ENSMUST00000122432.4"; gene_type "protein_coding"; gene_name "Zim1"; transcript_type "protein_coding"; transcript_name "Zim1-202"; exon_number 5; exon_id "ENSMUSE00000538190.3"; level 2; protein_id "ENSMUSP00000113585.2"; transcript_support_level "1"; mgi_id "MGI:1341879"; tag "alternative_5_UTR"; tag "basic"; tag "appris_principal_1"; tag "CCDS"; ccdsid "CCDS20782.1"; havana_gene "OTTMUSG00000027111.1"; havana_transcript "OTTMUST00000067070.1";
chr7	HAVANA	CDS	6690683	6690774	0	-	2	gene_id "ENSMUSG00000002266.18"; transcript_id "ENSMUST00000122432.4"; gene_type "protein_coding"; gene_name "Zim1"; transcript_type "protein_coding"; transcript_name "Zim1-202"; exon_number 5; exon_id "ENSMUSE00000538190.3"; level 2; protein_id "ENSMUSP00000113585.2"; transcript_support_level "1"; mgi_id "MGI:1341879"; tag "alternative_5_UTR"; tag "basic"; tag "appris_principal_1"; tag "CCDS"; ccdsid "CCDS20782.1"; havana_gene "OTTMUSG00000027111.1"; havana_transcript "OTTMUST00000067070.1";
chr7	ENSEMBL	exon	6690683	6690774	0	-	.	gene_id "ENSMUSG00000002266.18"; transcript_id "ENSMUST00000203908.2"; gene_type "protein_coding"; gene_name "Zim1"; transcript_type "protein_coding"; transcript_name "Zim1-203"; exon_number 2; exon_id "ENSMUSE00000538190.3"; level 3; protein_id "ENSMUSP00000145453.2"; transcript_support_level "5"; mgi_id "MGI:1341879"; tag "basic"; tag "appris_principal_1"; tag "CCDS"; ccdsid "CCDS20782.1"; havana_gene "OTTMUSG00000027111.1";
chr7	ENSEMBL	CDS	6690683	6690774	0	-	2	gene_id "ENSMUSG00000002266.18"; transcript_id "ENSMUST00000203908.2"; gene_type "protein_coding"; gene_name "Zim1"; transcript_type "protein_coding"; transcript_name "Zim1-203"; exon_number 2; exon_id "ENSMUSE00000538190.3"; level 3; protein_id "ENSMUSP00000145453.2"; transcript_support_level "5"; mgi_id "MGI:1341879"; tag "basic"; tag "appris_principal_1"; tag "CCDS"; ccdsid "CCDS20782.1"; havana_gene "OTTMUSG00000027111.1";
chr7	HAVANA	exon	6690683	6690774	0	-	.	gene_id "ENSMUSG00000002266.18"; transcript_id "ENSMUST00000213399.2"; gene_type "protein_coding"; gene_name "Zim1"; transcript_type "protein_coding_CDS_not_defined"; transcript_name "Zim1-204"; exon_number 2; exon_id "ENSMUSE00001402876.2"; level 2; transcript_support_level "5"; mgi_id "MGI:1341879"; tag "RNA_Seq_supported_only"; havana_gene "OTTMUSG00000027111.1"; havana_transcript "OTTMUST00000152190.1";
chr7	ENSEMBL_gcm37	exon	6690683	6690774	40.1729310704585	-	.	gene_id "ENSMUSG00000002266.18"; transcript_id "ENSMUSG00000002266.18_tx_1"; exon_id "chr7_6690683_6690774_-"; exonnum "5"; txlen "781";
chr7	ENSEMBL_gcm37	exon	6690683	6690774	3.85092293201808	-	.	gene_id "ENSMUSG00000002266.18"; transcript_id "ENSMUSG00000002266.18_tx_3"; exon_id "chr7_6690683_6690774_-"; exonnum "5"; txlen "850";
chr7	ENSEMBL_gcm37	exon	6690683	6690774	2.52385488464413	-	.	gene_id "ENSMUSG00000002266.18"; transcript_id "ENSMUSG00000002266.18_tx_4"; exon_id "chr7_6690683_6690774_-"; exonnum "5"; txlen "3125";
chr7	ENSEMBL_gcm37	exon	6690683	6690774	2.33359411352069	-	.	gene_id "ENSMUSG00000002266.18"; transcript_id "ENSMUSG00000002266.18_tx_5"; exon_id "chr7_6690683_6690774_-"; exonnum "5"; txlen "761";
chr7	ENSEMBL_gcm37	exon	6690683	6690774	1.07035272448072	-	.	gene_id "ENSMUSG00000002266.18"; transcript_id "ENSMUSG00000002266.18_tx_6"; exon_id "chr7_6690683_6690774_-"; exonnum "5"; txlen "3108";
chr7	ENSEMBL_gcm37	exon	6690683	6690774	0.0234176053982246	-	.	gene_id "ENSMUSG00000002266.18"; transcript_id "ENSMUSG00000002266.18_tx_7"; exon_id "chr7_6690683_6690774_-"; exonnum "6"; txlen "3108";
chr7	HAVANA	CDS	6691623	6691671	0	-	0	gene_id "ENSMUSG00000002266.18"; transcript_id "ENSMUST00000002336.16"; gene_type "protein_coding"; gene_name "Zim1"; transcript_type "protein_coding"; transcript_name "Zim1-201"; exon_number 4; exon_id "ENSMUSE00000600727.4"; level 2; protein_id "ENSMUSP00000002336.9"; transcript_support_level "1"; mgi_id "MGI:1341879"; tag "basic"; tag "Ensembl_canonical"; tag "GENCODE_Primary"; tag "appris_principal_1"; tag "CCDS"; ccdsid "CCDS20782.1"; havana_gene "OTTMUSG00000027111.1"; havana_transcript "OTTMUST00000067069.1";
chr7	HAVANA	CDS	6691623	6691671	0	-	0	gene_id "ENSMUSG00000002266.18"; transcript_id "ENSMUST00000122432.4"; gene_type "protein_coding"; gene_name "Zim1"; transcript_type "protein_coding"; transcript_name "Zim1-202"; exon_number 4; exon_id "ENSMUSE00000714641.2"; level 2; protein_id "ENSMUSP00000113585.2"; transcript_support_level "1"; mgi_id "MGI:1341879"; tag "alternative_5_UTR"; tag "basic"; tag "appris_principal_1"; tag "CCDS"; ccdsid "CCDS20782.1"; havana_gene "OTTMUSG00000027111.1"; havana_transcript "OTTMUST00000067070.1";
chr7	ENSEMBL	exon	6691623	6691671	0	-	.	gene_id "ENSMUSG00000002266.18"; transcript_id "ENSMUST00000203908.2"; gene_type "protein_coding"; gene_name "Zim1"; transcript_type "protein_coding"; transcript_name "Zim1-203"; exon_number 1; exon_id "ENSMUSE00001367975.2"; level 3; protein_id "ENSMUSP00000145453.2"; transcript_support_level "5"; mgi_id "MGI:1341879"; tag "basic"; tag "appris_principal_1"; tag "CCDS"; ccdsid "CCDS20782.1"; havana_gene "OTTMUSG00000027111.1";
chr7	ENSEMBL	CDS	6691623	6691671	0	-	0	gene_id "ENSMUSG00000002266.18"; transcript_id "ENSMUST00000203908.2"; gene_type "protein_coding"; gene_name "Zim1"; transcript_type "protein_coding"; transcript_name "Zim1-203"; exon_number 1; exon_id "ENSMUSE00001367975.2"; level 3; protein_id "ENSMUSP00000145453.2"; transcript_support_level "5"; mgi_id "MGI:1341879"; tag "basic"; tag "appris_principal_1"; tag "CCDS"; ccdsid "CCDS20782.1"; havana_gene "OTTMUSG00000027111.1";
chr7	HAVANA	exon	6691623	6691671	0	-	.	gene_id "ENSMUSG00000002266.18"; transcript_id "ENSMUST00000213399.2"; gene_type "protein_coding"; gene_name "Zim1"; transcript_type "protein_coding_CDS_not_defined"; transcript_name "Zim1-204"; exon_number 1; exon_id "ENSMUSE00001400314.2"; level 2; transcript_support_level "5"; mgi_id "MGI:1341879"; tag "RNA_Seq_supported_only"; havana_gene "OTTMUSG00000027111.1"; havana_transcript "OTTMUST00000152190.1";
chr7	HAVANA	exon	6691623	6691688	0	-	.	gene_id "ENSMUSG00000002266.18"; transcript_id "ENSMUST00000002336.16"; gene_type "protein_coding"; gene_name "Zim1"; transcript_type "protein_coding"; transcript_name "Zim1-201"; exon_number 4; exon_id "ENSMUSE00000600727.4"; level 2; protein_id "ENSMUSP00000002336.9"; transcript_support_level "1"; mgi_id "MGI:1341879"; tag "basic"; tag "Ensembl_canonical"; tag "GENCODE_Primary"; tag "appris_principal_1"; tag "CCDS"; ccdsid "CCDS20782.1"; havana_gene "OTTMUSG00000027111.1"; havana_transcript "OTTMUST00000067069.1";
chr7	HAVANA	exon	6691623	6691810	0	-	.	gene_id "ENSMUSG00000002266.18"; transcript_id "ENSMUST00000122432.4"; gene_type "protein_coding"; gene_name "Zim1"; transcript_type "protein_coding"; transcript_name "Zim1-202"; exon_number 4; exon_id "ENSMUSE00000714641.2"; level 2; protein_id "ENSMUSP00000113585.2"; transcript_support_level "1"; mgi_id "MGI:1341879"; tag "alternative_5_UTR"; tag "basic"; tag "appris_principal_1"; tag "CCDS"; ccdsid "CCDS20782.1"; havana_gene "OTTMUSG00000027111.1"; havana_transcript "OTTMUST00000067070.1";
chr7	ENSEMBL_gcm37	exon	6691623	6691810	40.1729310704585	-	.	gene_id "ENSMUSG00000002266.18"; transcript_id "ENSMUSG00000002266.18_tx_1"; exon_id "chr7_6691623_6691810_-"; exonnum "4"; txlen "781";
chr7	ENSEMBL_gcm37	exon	6691623	6691810	3.85092293201808	-	.	gene_id "ENSMUSG00000002266.18"; transcript_id "ENSMUSG00000002266.18_tx_3"; exon_id "chr7_6691623_6691810_-"; exonnum "4"; txlen "850";
chr7	ENSEMBL_gcm37	exon	6691623	6691810	2.52385488464413	-	.	gene_id "ENSMUSG00000002266.18"; transcript_id "ENSMUSG00000002266.18_tx_4"; exon_id "chr7_6691623_6691810_-"; exonnum "4"; txlen "3125";
chr7	ENSEMBL_gcm37	exon	6691623	6691810	2.33359411352069	-	.	gene_id "ENSMUSG00000002266.18"; transcript_id "ENSMUSG00000002266.18_tx_5"; exon_id "chr7_6691623_6691810_-"; exonnum "4"; txlen "761";
chr7	ENSEMBL_gcm37	exon	6691623	6691810	1.07035272448072	-	.	gene_id "ENSMUSG00000002266.18"; transcript_id "ENSMUSG00000002266.18_tx_6"; exon_id "chr7_6691623_6691810_-"; exonnum "4"; txlen "3108";
chr7	ENSEMBL_gcm37	exon	6691623	6691810	0.0234176053982246	-	.	gene_id "ENSMUSG00000002266.18"; transcript_id "ENSMUSG00000002266.18_tx_7"; exon_id "chr7_6691623_6691810_-"; exonnum "5"; txlen "3108";
chr7	HAVANA	start_codon	6691669	6691671	0	-	0	gene_id "ENSMUSG00000002266.18"; transcript_id "ENSMUST00000002336.16"; gene_type "protein_coding"; gene_name "Zim1"; transcript_type "protein_coding"; transcript_name "Zim1-201"; exon_number 4; exon_id "ENSMUSE00000600727.4"; level 2; protein_id "ENSMUSP00000002336.9"; transcript_support_level "1"; mgi_id "MGI:1341879"; tag "basic"; tag "Ensembl_canonical"; tag "GENCODE_Primary"; tag "appris_principal_1"; tag "CCDS"; ccdsid "CCDS20782.1"; havana_gene "OTTMUSG00000027111.1"; havana_transcript "OTTMUST00000067069.1";
chr7	HAVANA	start_codon	6691669	6691671	0	-	0	gene_id "ENSMUSG00000002266.18"; transcript_id "ENSMUST00000122432.4"; gene_type "protein_coding"; gene_name "Zim1"; transcript_type "protein_coding"; transcript_name "Zim1-202"; exon_number 4; exon_id "ENSMUSE00000714641.2"; level 2; protein_id "ENSMUSP00000113585.2"; transcript_support_level "1"; mgi_id "MGI:1341879"; tag "alternative_5_UTR"; tag "basic"; tag "appris_principal_1"; tag "CCDS"; ccdsid "CCDS20782.1"; havana_gene "OTTMUSG00000027111.1"; havana_transcript "OTTMUST00000067070.1";
chr7	ENSEMBL	start_codon	6691669	6691671	0	-	0	gene_id "ENSMUSG00000002266.18"; transcript_id "ENSMUST00000203908.2"; gene_type "protein_coding"; gene_name "Zim1"; transcript_type "protein_coding"; transcript_name "Zim1-203"; exon_number 1; exon_id "ENSMUSE00001367975.2"; level 3; protein_id "ENSMUSP00000145453.2"; transcript_support_level "5"; mgi_id "MGI:1341879"; tag "basic"; tag "appris_principal_1"; tag "CCDS"; ccdsid "CCDS20782.1"; havana_gene "OTTMUSG00000027111.1";
chr7	HAVANA	UTR	6691672	6691688	0	-	.	gene_id "ENSMUSG00000002266.18"; transcript_id "ENSMUST00000002336.16"; gene_type "protein_coding"; gene_name "Zim1"; transcript_type "protein_coding"; transcript_name "Zim1-201"; exon_number 4; exon_id "ENSMUSE00000600727.4"; level 2; protein_id "ENSMUSP00000002336.9"; transcript_support_level "1"; mgi_id "MGI:1341879"; tag "basic"; tag "Ensembl_canonical"; tag "GENCODE_Primary"; tag "appris_principal_1"; tag "CCDS"; ccdsid "CCDS20782.1"; havana_gene "OTTMUSG00000027111.1"; havana_transcript "OTTMUST00000067069.1";
chr7	HAVANA	UTR	6691672	6691810	0	-	.	gene_id "ENSMUSG00000002266.18"; transcript_id "ENSMUST00000122432.4"; gene_type "protein_coding"; gene_name "Zim1"; transcript_type "protein_coding"; transcript_name "Zim1-202"; exon_number 4; exon_id "ENSMUSE00000714641.2"; level 2; protein_id "ENSMUSP00000113585.2"; transcript_support_level "1"; mgi_id "MGI:1341879"; tag "alternative_5_UTR"; tag "basic"; tag "appris_principal_1"; tag "CCDS"; ccdsid "CCDS20782.1"; havana_gene "OTTMUSG00000027111.1"; havana_transcript "OTTMUST00000067070.1";
chr7	HAVANA	exon	6692483	6692563	0	-	.	gene_id "ENSMUSG00000002266.18"; transcript_id "ENSMUST00000122432.4"; gene_type "protein_coding"; gene_name "Zim1"; transcript_type "protein_coding"; transcript_name "Zim1-202"; exon_number 3; exon_id "ENSMUSE00001365487.2"; level 2; protein_id "ENSMUSP00000113585.2"; transcript_support_level "1"; mgi_id "MGI:1341879"; tag "alternative_5_UTR"; tag "basic"; tag "appris_principal_1"; tag "CCDS"; ccdsid "CCDS20782.1"; havana_gene "OTTMUSG00000027111.1"; havana_transcript "OTTMUST00000067070.1";
chr7	HAVANA	UTR	6692483	6692563	0	-	.	gene_id "ENSMUSG00000002266.18"; transcript_id "ENSMUST00000122432.4"; gene_type "protein_coding"; gene_name "Zim1"; transcript_type "protein_coding"; transcript_name "Zim1-202"; exon_number 3; exon_id "ENSMUSE00001365487.2"; level 2; protein_id "ENSMUSP00000113585.2"; transcript_support_level "1"; mgi_id "MGI:1341879"; tag "alternative_5_UTR"; tag "basic"; tag "appris_principal_1"; tag "CCDS"; ccdsid "CCDS20782.1"; havana_gene "OTTMUSG00000027111.1"; havana_transcript "OTTMUST00000067070.1";
chr7	HAVANA	exon	6692487	6692563	0	-	.	gene_id "ENSMUSG00000002266.18"; transcript_id "ENSMUST00000002336.16"; gene_type "protein_coding"; gene_name "Zim1"; transcript_type "protein_coding"; transcript_name "Zim1-201"; exon_number 3; exon_id "ENSMUSE00000677201.2"; level 2; protein_id "ENSMUSP00000002336.9"; transcript_support_level "1"; mgi_id "MGI:1341879"; tag "basic"; tag "Ensembl_canonical"; tag "GENCODE_Primary"; tag "appris_principal_1"; tag "CCDS"; ccdsid "CCDS20782.1"; havana_gene "OTTMUSG00000027111.1"; havana_transcript "OTTMUST00000067069.1";
chr7	HAVANA	UTR	6692487	6692563	0	-	.	gene_id "ENSMUSG00000002266.18"; transcript_id "ENSMUST00000002336.16"; gene_type "protein_coding"; gene_name "Zim1"; transcript_type "protein_coding"; transcript_name "Zim1-201"; exon_number 3; exon_id "ENSMUSE00000677201.2"; level 2; protein_id "ENSMUSP00000002336.9"; transcript_support_level "1"; mgi_id "MGI:1341879"; tag "basic"; tag "Ensembl_canonical"; tag "GENCODE_Primary"; tag "appris_principal_1"; tag "CCDS"; ccdsid "CCDS20782.1"; havana_gene "OTTMUSG00000027111.1"; havana_transcript "OTTMUST00000067069.1";
chr7	ENSEMBL_gcm37	exon	6692487	6692563	40.1729310704585	-	.	gene_id "ENSMUSG00000002266.18"; transcript_id "ENSMUSG00000002266.18_tx_1"; exon_id "chr7_6692487_6692563_-"; exonnum "3"; txlen "781";
chr7	ENSEMBL_gcm37	exon	6692487	6692563	3.85092293201808	-	.	gene_id "ENSMUSG00000002266.18"; transcript_id "ENSMUSG00000002266.18_tx_3"; exon_id "chr7_6692487_6692563_-"; exonnum "3"; txlen "850";
chr7	ENSEMBL_gcm37	exon	6692487	6692563	2.52385488464413	-	.	gene_id "ENSMUSG00000002266.18"; transcript_id "ENSMUSG00000002266.18_tx_4"; exon_id "chr7_6692487_6692563_-"; exonnum "3"; txlen "3125";
chr7	ENSEMBL_gcm37	exon	6692487	6692563	2.33359411352069	-	.	gene_id "ENSMUSG00000002266.18"; transcript_id "ENSMUSG00000002266.18_tx_5"; exon_id "chr7_6692487_6692563_-"; exonnum "3"; txlen "761";
chr7	ENSEMBL_gcm37	exon	6692487	6692563	1.07035272448072	-	.	gene_id "ENSMUSG00000002266.18"; transcript_id "ENSMUSG00000002266.18_tx_6"; exon_id "chr7_6692487_6692563_-"; exonnum "3"; txlen "3108";
chr7	ENSEMBL_gcm37	exon	6692487	6692563	0.0234176053982246	-	.	gene_id "ENSMUSG00000002266.18"; transcript_id "ENSMUSG00000002266.18_tx_7"; exon_id "chr7_6692487_6692563_-"; exonnum "4"; txlen "3108";
chr7	sragcm37_mid	exon	6698036	6698087	0.0234176053982246	-	.	gene_id "ENSMUSG00000002266.18"; transcript_id "ENSMUSG00000002266.18_tx_7"; exon_id "chr7_6698036_6698087_-"; exonnum "3"; txlen "3108";
chr7	HAVANA	exon	6698649	6698771	0	-	.	gene_id "ENSMUSG00000002266.18"; transcript_id "ENSMUST00000002336.16"; gene_type "protein_coding"; gene_name "Zim1"; transcript_type "protein_coding"; transcript_name "Zim1-201"; exon_number 2; exon_id "ENSMUSE00000677202.2"; level 2; protein_id "ENSMUSP00000002336.9"; transcript_support_level "1"; mgi_id "MGI:1341879"; tag "basic"; tag "Ensembl_canonical"; tag "GENCODE_Primary"; tag "appris_principal_1"; tag "CCDS"; ccdsid "CCDS20782.1"; havana_gene "OTTMUSG00000027111.1"; havana_transcript "OTTMUST00000067069.1";
chr7	HAVANA	UTR	6698649	6698771	0	-	.	gene_id "ENSMUSG00000002266.18"; transcript_id "ENSMUST00000002336.16"; gene_type "protein_coding"; gene_name "Zim1"; transcript_type "protein_coding"; transcript_name "Zim1-201"; exon_number 2; exon_id "ENSMUSE00000677202.2"; level 2; protein_id "ENSMUSP00000002336.9"; transcript_support_level "1"; mgi_id "MGI:1341879"; tag "basic"; tag "Ensembl_canonical"; tag "GENCODE_Primary"; tag "appris_principal_1"; tag "CCDS"; ccdsid "CCDS20782.1"; havana_gene "OTTMUSG00000027111.1"; havana_transcript "OTTMUST00000067069.1";
chr7	HAVANA	exon	6698649	6698771	0	-	.	gene_id "ENSMUSG00000002266.18"; transcript_id "ENSMUST00000122432.4"; gene_type "protein_coding"; gene_name "Zim1"; transcript_type "protein_coding"; transcript_name "Zim1-202"; exon_number 2; exon_id "ENSMUSE00000677202.2"; level 2; protein_id "ENSMUSP00000113585.2"; transcript_support_level "1"; mgi_id "MGI:1341879"; tag "alternative_5_UTR"; tag "basic"; tag "appris_principal_1"; tag "CCDS"; ccdsid "CCDS20782.1"; havana_gene "OTTMUSG00000027111.1"; havana_transcript "OTTMUST00000067070.1";
chr7	HAVANA	UTR	6698649	6698771	0	-	.	gene_id "ENSMUSG00000002266.18"; transcript_id "ENSMUST00000122432.4"; gene_type "protein_coding"; gene_name "Zim1"; transcript_type "protein_coding"; transcript_name "Zim1-202"; exon_number 2; exon_id "ENSMUSE00000677202.2"; level 2; protein_id "ENSMUSP00000113585.2"; transcript_support_level "1"; mgi_id "MGI:1341879"; tag "alternative_5_UTR"; tag "basic"; tag "appris_principal_1"; tag "CCDS"; ccdsid "CCDS20782.1"; havana_gene "OTTMUSG00000027111.1"; havana_transcript "OTTMUST00000067070.1";
chr7	ENSEMBL_gcm37	exon	6698649	6698771	40.1729310704585	-	.	gene_id "ENSMUSG00000002266.18"; transcript_id "ENSMUSG00000002266.18_tx_1"; exon_id "chr7_6698649_6698771_-"; exonnum "2"; txlen "781";
chr7	ENSEMBL_gcm37	exon	6698649	6698771	3.85092293201808	-	.	gene_id "ENSMUSG00000002266.18"; transcript_id "ENSMUSG00000002266.18_tx_3"; exon_id "chr7_6698649_6698771_-"; exonnum "2"; txlen "850";
chr7	ENSEMBL_gcm37	exon	6698649	6698771	2.52385488464413	-	.	gene_id "ENSMUSG00000002266.18"; transcript_id "ENSMUSG00000002266.18_tx_4"; exon_id "chr7_6698649_6698771_-"; exonnum "2"; txlen "3125";
chr7	ENSEMBL_gcm37	exon	6698649	6698771	2.33359411352069	-	.	gene_id "ENSMUSG00000002266.18"; transcript_id "ENSMUSG00000002266.18_tx_5"; exon_id "chr7_6698649_6698771_-"; exonnum "2"; txlen "761";
chr7	ENSEMBL_gcm37	exon	6698649	6698771	1.07035272448072	-	.	gene_id "ENSMUSG00000002266.18"; transcript_id "ENSMUSG00000002266.18_tx_6"; exon_id "chr7_6698649_6698771_-"; exonnum "2"; txlen "3108";
chr7	ENSEMBL_gcm37	exon	6698649	6698771	0.0234176053982246	-	.	gene_id "ENSMUSG00000002266.18"; transcript_id "ENSMUSG00000002266.18_tx_7"; exon_id "chr7_6698649_6698771_-"; exonnum "2"; txlen "3108";
chr7	sragcm37_ss	exon	6699321	6699361	2.33359411352069	-	.	gene_id "ENSMUSG00000002266.18"; transcript_id "ENSMUSG00000002266.18_tx_5"; exon_id "chr7_6699321_6699361_-"; exonnum "1"; txlen "761";
chr7	HAVANA	exon	6699368	6699428	0	-	.	gene_id "ENSMUSG00000002266.18"; transcript_id "ENSMUST00000122432.4"; gene_type "protein_coding"; gene_name "Zim1"; transcript_type "protein_coding"; transcript_name "Zim1-202"; exon_number 1; exon_id "ENSMUSE00001366493.2"; level 2; protein_id "ENSMUSP00000113585.2"; transcript_support_level "1"; mgi_id "MGI:1341879"; tag "alternative_5_UTR"; tag "basic"; tag "appris_principal_1"; tag "CCDS"; ccdsid "CCDS20782.1"; havana_gene "OTTMUSG00000027111.1"; havana_transcript "OTTMUST00000067070.1";
chr7	HAVANA	UTR	6699368	6699428	0	-	.	gene_id "ENSMUSG00000002266.18"; transcript_id "ENSMUST00000122432.4"; gene_type "protein_coding"; gene_name "Zim1"; transcript_type "protein_coding"; transcript_name "Zim1-202"; exon_number 1; exon_id "ENSMUSE00001366493.2"; level 2; protein_id "ENSMUSP00000113585.2"; transcript_support_level "1"; mgi_id "MGI:1341879"; tag "alternative_5_UTR"; tag "basic"; tag "appris_principal_1"; tag "CCDS"; ccdsid "CCDS20782.1"; havana_gene "OTTMUSG00000027111.1"; havana_transcript "OTTMUST00000067070.1";
chr7	ENSEMBL_gcm37	exon	6699368	6699428	40.1729310704585	-	.	gene_id "ENSMUSG00000002266.18"; transcript_id "ENSMUSG00000002266.18_tx_1"; exon_id "chr7_6699368_6699428_-"; exonnum "1"; txlen "781";
chr7	ENSEMBL_gcm37	exon	6699368	6699428	1.07035272448072	-	.	gene_id "ENSMUSG00000002266.18"; transcript_id "ENSMUSG00000002266.18_tx_6"; exon_id "chr7_6699368_6699428_-"; exonnum "1"; txlen "3108";
chr7	ENSEMBL_gcm37	exon	6699368	6699428	0.0234176053982246	-	.	gene_id "ENSMUSG00000002266.18"; transcript_id "ENSMUSG00000002266.18_tx_7"; exon_id "chr7_6699368_6699428_-"; exonnum "1"; txlen "3108";
chr7	HAVANA	exon	6699368	6699449	0	-	.	gene_id "ENSMUSG00000002266.18"; transcript_id "ENSMUST00000002336.16"; gene_type "protein_coding"; gene_name "Zim1"; transcript_type "protein_coding"; transcript_name "Zim1-201"; exon_number 1; exon_id "ENSMUSE00000677203.3"; level 2; protein_id "ENSMUSP00000002336.9"; transcript_support_level "1"; mgi_id "MGI:1341879"; tag "basic"; tag "Ensembl_canonical"; tag "GENCODE_Primary"; tag "appris_principal_1"; tag "CCDS"; ccdsid "CCDS20782.1"; havana_gene "OTTMUSG00000027111.1"; havana_transcript "OTTMUST00000067069.1";
chr7	HAVANA	UTR	6699368	6699449	0	-	.	gene_id "ENSMUSG00000002266.18"; transcript_id "ENSMUST00000002336.16"; gene_type "protein_coding"; gene_name "Zim1"; transcript_type "protein_coding"; transcript_name "Zim1-201"; exon_number 1; exon_id "ENSMUSE00000677203.3"; level 2; protein_id "ENSMUSP00000002336.9"; transcript_support_level "1"; mgi_id "MGI:1341879"; tag "basic"; tag "Ensembl_canonical"; tag "GENCODE_Primary"; tag "appris_principal_1"; tag "CCDS"; ccdsid "CCDS20782.1"; havana_gene "OTTMUSG00000027111.1"; havana_transcript "OTTMUST00000067069.1";
chr7	sragcm37_ss	exon	6700037	6700166	3.85092293201808	-	.	gene_id "ENSMUSG00000002266.18"; transcript_id "ENSMUSG00000002266.18_tx_3"; exon_id "chr7_6700037_6700166_-"; exonnum "1"; txlen "850";
chr7	sragcm37_ss	exon	6700037	6700166	2.52385488464413	-	.	gene_id "ENSMUSG00000002266.18"; transcript_id "ENSMUSG00000002266.18_tx_4"; exon_id "chr7_6700037_6700166_-"; exonnum "1"; txlen "3125";
chr7	HAVANA	UTR	6706891	6710507	0	-	.	gene_id "ENSMUSG00000002265.18"; transcript_id "ENSMUST00000051209.11"; gene_type "protein_coding"; gene_name "Peg3"; transcript_type "protein_coding"; transcript_name "Peg3-201"; exon_number 9; exon_id "ENSMUSE00000538181.3"; level 2; protein_id "ENSMUSP00000050750.5"; transcript_support_level "1"; mgi_id "MGI:104748"; tag "basic"; tag "Ensembl_canonical"; tag "GENCODE_Primary"; tag "appris_principal_2"; tag "CCDS"; ccdsid "CCDS20783.1"; havana_gene "OTTMUSG00000022283.1"; havana_transcript "OTTMUST00000053073.1";
chr7	HAVANA	UTR	6706891	6710507	0	-	.	gene_id "ENSMUSG00000002265.18"; transcript_id "ENSMUST00000239104.2"; gene_type "protein_coding"; gene_name "Peg3"; transcript_type "protein_coding"; transcript_name "Peg3-205"; exon_number 9; exon_id "ENSMUSE00000538181.3"; level 2; protein_id "ENSMUSP00000159154.2"; mgi_id "MGI:104748"; tag "not_organism_supported"; tag "basic"; tag "appris_alternative_2"; havana_gene "OTTMUSG00000022283.1"; havana_transcript "OTTMUST00000181808.1";
chr7	HAVANA	exon	6706891	6714730	0	-	.	gene_id "ENSMUSG00000002265.18"; transcript_id "ENSMUST00000051209.11"; gene_type "protein_coding"; gene_name "Peg3"; transcript_type "protein_coding"; transcript_name "Peg3-201"; exon_number 9; exon_id "ENSMUSE00000538181.3"; level 2; protein_id "ENSMUSP00000050750.5"; transcript_support_level "1"; mgi_id "MGI:104748"; tag "basic"; tag "Ensembl_canonical"; tag "GENCODE_Primary"; tag "appris_principal_2"; tag "CCDS"; ccdsid "CCDS20783.1"; havana_gene "OTTMUSG00000022283.1"; havana_transcript "OTTMUST00000053073.1";
chr7	HAVANA	exon	6706891	6714730	0	-	.	gene_id "ENSMUSG00000002265.18"; transcript_id "ENSMUST00000239104.2"; gene_type "protein_coding"; gene_name "Peg3"; transcript_type "protein_coding"; transcript_name "Peg3-205"; exon_number 9; exon_id "ENSMUSE00000538181.3"; level 2; protein_id "ENSMUSP00000159154.2"; mgi_id "MGI:104748"; tag "not_organism_supported"; tag "basic"; tag "appris_alternative_2"; havana_gene "OTTMUSG00000022283.1"; havana_transcript "OTTMUST00000181808.1";
chr7	HAVANA	transcript	6706891	6733420	0	-	.	gene_id "ENSMUSG00000002265.18"; transcript_id "ENSMUST00000051209.11"; gene_type "protein_coding"; gene_name "Peg3"; transcript_type "protein_coding"; transcript_name "Peg3-201"; level 2; protein_id "ENSMUSP00000050750.5"; transcript_support_level "1"; mgi_id "MGI:104748"; tag "basic"; tag "Ensembl_canonical"; tag "GENCODE_Primary"; tag "appris_principal_2"; tag "CCDS"; ccdsid "CCDS20783.1"; havana_gene "OTTMUSG00000022283.1"; havana_transcript "OTTMUST00000053073.1";
chr7	HAVANA	transcript	6706891	6733420	0	-	.	gene_id "ENSMUSG00000002265.18"; transcript_id "ENSMUST00000239104.2"; gene_type "protein_coding"; gene_name "Peg3"; transcript_type "protein_coding"; transcript_name "Peg3-205"; level 2; protein_id "ENSMUSP00000159154.2"; mgi_id "MGI:104748"; tag "not_organism_supported"; tag "basic"; tag "appris_alternative_2"; havana_gene "OTTMUSG00000022283.1"; havana_transcript "OTTMUST00000181808.1";
chr7	HAVANA	gene	6706891	6733430	0	-	.	gene_id "ENSMUSG00000002265.18"; gene_type "protein_coding"; gene_name "Peg3"; level 2; mgi_id "MGI:104748"; havana_gene "OTTMUSG00000022283.1";
chr7	HAVANA	stop_codon	6710505	6710507	0	-	0	gene_id "ENSMUSG00000002265.18"; transcript_id "ENSMUST00000051209.11"; gene_type "protein_coding"; gene_name "Peg3"; transcript_type "protein_coding"; transcript_name "Peg3-201"; exon_number 9; exon_id "ENSMUSE00000538181.3"; level 2; protein_id "ENSMUSP00000050750.5"; transcript_support_level "1"; mgi_id "MGI:104748"; tag "basic"; tag "Ensembl_canonical"; tag "GENCODE_Primary"; tag "appris_principal_2"; tag "CCDS"; ccdsid "CCDS20783.1"; havana_gene "OTTMUSG00000022283.1"; havana_transcript "OTTMUST00000053073.1";
chr7	HAVANA	stop_codon	6710505	6710507	0	-	0	gene_id "ENSMUSG00000002265.18"; transcript_id "ENSMUST00000239104.2"; gene_type "protein_coding"; gene_name "Peg3"; transcript_type "protein_coding"; transcript_name "Peg3-205"; exon_number 9; exon_id "ENSMUSE00000538181.3"; level 2; protein_id "ENSMUSP00000159154.2"; mgi_id "MGI:104748"; tag "not_organism_supported"; tag "basic"; tag "appris_alternative_2"; havana_gene "OTTMUSG00000022283.1"; havana_transcript "OTTMUST00000181808.1";
chr7	HAVANA	CDS	6710508	6714730	0	-	2	gene_id "ENSMUSG00000002265.18"; transcript_id "ENSMUST00000051209.11"; gene_type "protein_coding"; gene_name "Peg3"; transcript_type "protein_coding"; transcript_name "Peg3-201"; exon_number 9; exon_id "ENSMUSE00000538181.3"; level 2; protein_id "ENSMUSP00000050750.5"; transcript_support_level "1"; mgi_id "MGI:104748"; tag "basic"; tag "Ensembl_canonical"; tag "GENCODE_Primary"; tag "appris_principal_2"; tag "CCDS"; ccdsid "CCDS20783.1"; havana_gene "OTTMUSG00000022283.1"; havana_transcript "OTTMUST00000053073.1";
chr7	HAVANA	CDS	6710508	6714730	0	-	2	gene_id "ENSMUSG00000002265.18"; transcript_id "ENSMUST00000239104.2"; gene_type "protein_coding"; gene_name "Peg3"; transcript_type "protein_coding"; transcript_name "Peg3-205"; exon_number 9; exon_id "ENSMUSE00000538181.3"; level 2; protein_id "ENSMUSP00000159154.2"; mgi_id "MGI:104748"; tag "not_organism_supported"; tag "basic"; tag "appris_alternative_2"; havana_gene "OTTMUSG00000022283.1"; havana_transcript "OTTMUST00000181808.1";
chr7	HAVANA	exon	6712394	6714730	0	-	.	gene_id "ENSMUSG00000002265.18"; transcript_id "ENSMUST00000150182.8"; gene_type "protein_coding"; gene_name "Peg3"; transcript_type "nonsense_mediated_decay"; transcript_name "Peg3-203"; exon_number 10; exon_id "ENSMUSE00000760806.2"; level 2; protein_id "ENSMUSP00000116161.2"; transcript_support_level "1"; mgi_id "MGI:104748"; havana_gene "OTTMUSG00000022283.1"; havana_transcript "OTTMUST00000053074.1";
chr7	HAVANA	UTR	6712394	6714730	0	-	.	gene_id "ENSMUSG00000002265.18"; transcript_id "ENSMUST00000150182.8"; gene_type "protein_coding"; gene_name "Peg3"; transcript_type "nonsense_mediated_decay"; transcript_name "Peg3-203"; exon_number 10; exon_id "ENSMUSE00000760806.2"; level 2; protein_id "ENSMUSP00000116161.2"; transcript_support_level "1"; mgi_id "MGI:104748"; havana_gene "OTTMUSG00000022283.1"; havana_transcript "OTTMUST00000053074.1";
chr7	ENSEMBL_gcm37	exon	6712394	6714730	0.0580224788057037	-	.	gene_id "ENSMUSG00000002265.18"; transcript_id "ENSMUSG00000002265.18_tx_3"; exon_id "chr7_6712394_6714730_-"; exonnum "15"; txlen "3789";
chr7	HAVANA	transcript	6712394	6733418	0	-	.	gene_id "ENSMUSG00000002265.18"; transcript_id "ENSMUST00000150182.8"; gene_type "protein_coding"; gene_name "Peg3"; transcript_type "nonsense_mediated_decay"; transcript_name "Peg3-203"; level 2; protein_id "ENSMUSP00000116161.2"; transcript_support_level "1"; mgi_id "MGI:104748"; havana_gene "OTTMUSG00000022283.1"; havana_transcript "OTTMUST00000053074.1";
chr7	HAVANA	exon	6714695	6714730	0	-	.	gene_id "ENSMUSG00000002265.18"; transcript_id "ENSMUST00000143703.2"; gene_type "protein_coding"; gene_name "Peg3"; transcript_type "nonsense_mediated_decay"; transcript_name "Peg3-202"; exon_number 9; exon_id "ENSMUSE00000799849.2"; level 2; protein_id "ENSMUSP00000122423.2"; transcript_support_level "5"; mgi_id "MGI:104748"; havana_gene "OTTMUSG00000022283.1"; havana_transcript "OTTMUST00000053076.1";
chr7	HAVANA	UTR	6714695	6714730	0	-	.	gene_id "ENSMUSG00000002265.18"; transcript_id "ENSMUST00000143703.2"; gene_type "protein_coding"; gene_name "Peg3"; transcript_type "nonsense_mediated_decay"; transcript_name "Peg3-202"; exon_number 9; exon_id "ENSMUSE00000799849.2"; level 2; protein_id "ENSMUSP00000122423.2"; transcript_support_level "5"; mgi_id "MGI:104748"; havana_gene "OTTMUSG00000022283.1"; havana_transcript "OTTMUST00000053076.1";
chr7	HAVANA	transcript	6714695	6726214	0	-	.	gene_id "ENSMUSG00000002265.18"; transcript_id "ENSMUST00000143703.2"; gene_type "protein_coding"; gene_name "Peg3"; transcript_type "nonsense_mediated_decay"; transcript_name "Peg3-202"; level 2; protein_id "ENSMUSP00000122423.2"; transcript_support_level "5"; mgi_id "MGI:104748"; havana_gene "OTTMUSG00000022283.1"; havana_transcript "OTTMUST00000053076.1";
chr7	HAVANA	exon	6714850	6714942	0	-	.	gene_id "ENSMUSG00000002265.18"; transcript_id "ENSMUST00000051209.11"; gene_type "protein_coding"; gene_name "Peg3"; transcript_type "protein_coding"; transcript_name "Peg3-201"; exon_number 8; exon_id "ENSMUSE00001286659.2"; level 2; protein_id "ENSMUSP00000050750.5"; transcript_support_level "1"; mgi_id "MGI:104748"; tag "basic"; tag "Ensembl_canonical"; tag "GENCODE_Primary"; tag "appris_principal_2"; tag "CCDS"; ccdsid "CCDS20783.1"; havana_gene "OTTMUSG00000022283.1"; havana_transcript "OTTMUST00000053073.1";
chr7	HAVANA	CDS	6714850	6714942	0	-	2	gene_id "ENSMUSG00000002265.18"; transcript_id "ENSMUST00000051209.11"; gene_type "protein_coding"; gene_name "Peg3"; transcript_type "protein_coding"; transcript_name "Peg3-201"; exon_number 8; exon_id "ENSMUSE00001286659.2"; level 2; protein_id "ENSMUSP00000050750.5"; transcript_support_level "1"; mgi_id "MGI:104748"; tag "basic"; tag "Ensembl_canonical"; tag "GENCODE_Primary"; tag "appris_principal_2"; tag "CCDS"; ccdsid "CCDS20783.1"; havana_gene "OTTMUSG00000022283.1"; havana_transcript "OTTMUST00000053073.1";
chr7	HAVANA	exon	6714850	6714942	0	-	.	gene_id "ENSMUSG00000002265.18"; transcript_id "ENSMUST00000239104.2"; gene_type "protein_coding"; gene_name "Peg3"; transcript_type "protein_coding"; transcript_name "Peg3-205"; exon_number 8; exon_id "ENSMUSE00001286659.2"; level 2; protein_id "ENSMUSP00000159154.2"; mgi_id "MGI:104748"; tag "not_organism_supported"; tag "basic"; tag "appris_alternative_2"; havana_gene "OTTMUSG00000022283.1"; havana_transcript "OTTMUST00000181808.1";
chr7	HAVANA	CDS	6714850	6714942	0	-	2	gene_id "ENSMUSG00000002265.18"; transcript_id "ENSMUST00000239104.2"; gene_type "protein_coding"; gene_name "Peg3"; transcript_type "protein_coding"; transcript_name "Peg3-205"; exon_number 8; exon_id "ENSMUSE00001286659.2"; level 2; protein_id "ENSMUSP00000159154.2"; mgi_id "MGI:104748"; tag "not_organism_supported"; tag "basic"; tag "appris_alternative_2"; havana_gene "OTTMUSG00000022283.1"; havana_transcript "OTTMUST00000181808.1";
chr7	HAVANA	exon	6714850	6714942	0	-	.	gene_id "ENSMUSG00000002265.18"; transcript_id "ENSMUST00000150182.8"; gene_type "protein_coding"; gene_name "Peg3"; transcript_type "nonsense_mediated_decay"; transcript_name "Peg3-203"; exon_number 9; exon_id "ENSMUSE00001261064.2"; level 2; protein_id "ENSMUSP00000116161.2"; transcript_support_level "1"; mgi_id "MGI:104748"; havana_gene "OTTMUSG00000022283.1"; havana_transcript "OTTMUST00000053074.1";
chr7	HAVANA	UTR	6714850	6714942	0	-	.	gene_id "ENSMUSG00000002265.18"; transcript_id "ENSMUST00000150182.8"; gene_type "protein_coding"; gene_name "Peg3"; transcript_type "nonsense_mediated_decay"; transcript_name "Peg3-203"; exon_number 9; exon_id "ENSMUSE00001261064.2"; level 2; protein_id "ENSMUSP00000116161.2"; transcript_support_level "1"; mgi_id "MGI:104748"; havana_gene "OTTMUSG00000022283.1"; havana_transcript "OTTMUST00000053074.1";
chr7	HAVANA	exon	6714850	6714942	0	-	.	gene_id "ENSMUSG00000002265.18"; transcript_id "ENSMUST00000143703.2"; gene_type "protein_coding"; gene_name "Peg3"; transcript_type "nonsense_mediated_decay"; transcript_name "Peg3-202"; exon_number 8; exon_id "ENSMUSE00001261064.2"; level 2; protein_id "ENSMUSP00000122423.2"; transcript_support_level "5"; mgi_id "MGI:104748"; havana_gene "OTTMUSG00000022283.1"; havana_transcript "OTTMUST00000053076.1";
chr7	HAVANA	UTR	6714850	6714942	0	-	.	gene_id "ENSMUSG00000002265.18"; transcript_id "ENSMUST00000143703.2"; gene_type "protein_coding"; gene_name "Peg3"; transcript_type "nonsense_mediated_decay"; transcript_name "Peg3-202"; exon_number 8; exon_id "ENSMUSE00001261064.2"; level 2; protein_id "ENSMUSP00000122423.2"; transcript_support_level "5"; mgi_id "MGI:104748"; havana_gene "OTTMUSG00000022283.1"; havana_transcript "OTTMUST00000053076.1";
chr7	ENSEMBL_gcm37	exon	6714850	6714942	0.0580224788057037	-	.	gene_id "ENSMUSG00000002265.18"; transcript_id "ENSMUSG00000002265.18_tx_3"; exon_id "chr7_6714850_6714942_-"; exonnum "14"; txlen "3789";
chr7	HAVANA	exon	6715672	6715774	0	-	.	gene_id "ENSMUSG00000002265.18"; transcript_id "ENSMUST00000051209.11"; gene_type "protein_coding"; gene_name "Peg3"; transcript_type "protein_coding"; transcript_name "Peg3-201"; exon_number 7; exon_id "ENSMUSE00001217260.2"; level 2; protein_id "ENSMUSP00000050750.5"; transcript_support_level "1"; mgi_id "MGI:104748"; tag "basic"; tag "Ensembl_canonical"; tag "GENCODE_Primary"; tag "appris_principal_2"; tag "CCDS"; ccdsid "CCDS20783.1"; havana_gene "OTTMUSG00000022283.1"; havana_transcript "OTTMUST00000053073.1";
chr7	HAVANA	CDS	6715672	6715774	0	-	0	gene_id "ENSMUSG00000002265.18"; transcript_id "ENSMUST00000051209.11"; gene_type "protein_coding"; gene_name "Peg3"; transcript_type "protein_coding"; transcript_name "Peg3-201"; exon_number 7; exon_id "ENSMUSE00001217260.2"; level 2; protein_id "ENSMUSP00000050750.5"; transcript_support_level "1"; mgi_id "MGI:104748"; tag "basic"; tag "Ensembl_canonical"; tag "GENCODE_Primary"; tag "appris_principal_2"; tag "CCDS"; ccdsid "CCDS20783.1"; havana_gene "OTTMUSG00000022283.1"; havana_transcript "OTTMUST00000053073.1";
chr7	HAVANA	exon	6715672	6715774	0	-	.	gene_id "ENSMUSG00000002265.18"; transcript_id "ENSMUST00000239104.2"; gene_type "protein_coding"; gene_name "Peg3"; transcript_type "protein_coding"; transcript_name "Peg3-205"; exon_number 7; exon_id "ENSMUSE00001217260.2"; level 2; protein_id "ENSMUSP00000159154.2"; mgi_id "MGI:104748"; tag "not_organism_supported"; tag "basic"; tag "appris_alternative_2"; havana_gene "OTTMUSG00000022283.1"; havana_transcript "OTTMUST00000181808.1";
chr7	HAVANA	CDS	6715672	6715774	0	-	0	gene_id "ENSMUSG00000002265.18"; transcript_id "ENSMUST00000239104.2"; gene_type "protein_coding"; gene_name "Peg3"; transcript_type "protein_coding"; transcript_name "Peg3-205"; exon_number 7; exon_id "ENSMUSE00001217260.2"; level 2; protein_id "ENSMUSP00000159154.2"; mgi_id "MGI:104748"; tag "not_organism_supported"; tag "basic"; tag "appris_alternative_2"; havana_gene "OTTMUSG00000022283.1"; havana_transcript "OTTMUST00000181808.1";
chr7	HAVANA	exon	6715672	6715774	0	-	.	gene_id "ENSMUSG00000002265.18"; transcript_id "ENSMUST00000150182.8"; gene_type "protein_coding"; gene_name "Peg3"; transcript_type "nonsense_mediated_decay"; transcript_name "Peg3-203"; exon_number 8; exon_id "ENSMUSE00001265832.2"; level 2; protein_id "ENSMUSP00000116161.2"; transcript_support_level "1"; mgi_id "MGI:104748"; havana_gene "OTTMUSG00000022283.1"; havana_transcript "OTTMUST00000053074.1";
chr7	HAVANA	UTR	6715672	6715774	0	-	.	gene_id "ENSMUSG00000002265.18"; transcript_id "ENSMUST00000150182.8"; gene_type "protein_coding"; gene_name "Peg3"; transcript_type "nonsense_mediated_decay"; transcript_name "Peg3-203"; exon_number 8; exon_id "ENSMUSE00001265832.2"; level 2; protein_id "ENSMUSP00000116161.2"; transcript_support_level "1"; mgi_id "MGI:104748"; havana_gene "OTTMUSG00000022283.1"; havana_transcript "OTTMUST00000053074.1";
chr7	HAVANA	exon	6715672	6715774	0	-	.	gene_id "ENSMUSG00000002265.18"; transcript_id "ENSMUST00000143703.2"; gene_type "protein_coding"; gene_name "Peg3"; transcript_type "nonsense_mediated_decay"; transcript_name "Peg3-202"; exon_number 7; exon_id "ENSMUSE00001265832.2"; level 2; protein_id "ENSMUSP00000122423.2"; transcript_support_level "5"; mgi_id "MGI:104748"; havana_gene "OTTMUSG00000022283.1"; havana_transcript "OTTMUST00000053076.1";
chr7	HAVANA	UTR	6715672	6715774	0	-	.	gene_id "ENSMUSG00000002265.18"; transcript_id "ENSMUST00000143703.2"; gene_type "protein_coding"; gene_name "Peg3"; transcript_type "nonsense_mediated_decay"; transcript_name "Peg3-202"; exon_number 7; exon_id "ENSMUSE00001265832.2"; level 2; protein_id "ENSMUSP00000122423.2"; transcript_support_level "5"; mgi_id "MGI:104748"; havana_gene "OTTMUSG00000022283.1"; havana_transcript "OTTMUST00000053076.1";
chr7	ENSEMBL_gcm37	exon	6715672	6715774	0.0580224788057037	-	.	gene_id "ENSMUSG00000002265.18"; transcript_id "ENSMUSG00000002265.18_tx_3"; exon_id "chr7_6715672_6715774_-"; exonnum "13"; txlen "3789";
chr7	HAVANA	UTR	6715949	6715957	0	-	.	gene_id "ENSMUSG00000002265.18"; transcript_id "ENSMUST00000150182.8"; gene_type "protein_coding"; gene_name "Peg3"; transcript_type "nonsense_mediated_decay"; transcript_name "Peg3-203"; exon_number 7; exon_id "ENSMUSE00000834853.2"; level 2; protein_id "ENSMUSP00000116161.2"; transcript_support_level "1"; mgi_id "MGI:104748"; havana_gene "OTTMUSG00000022283.1"; havana_transcript "OTTMUST00000053074.1";
chr7	HAVANA	UTR	6715949	6715957	0	-	.	gene_id "ENSMUSG00000002265.18"; transcript_id "ENSMUST00000143703.2"; gene_type "protein_coding"; gene_name "Peg3"; transcript_type "nonsense_mediated_decay"; transcript_name "Peg3-202"; exon_number 6; exon_id "ENSMUSE00000834853.2"; level 2; protein_id "ENSMUSP00000122423.2"; transcript_support_level "5"; mgi_id "MGI:104748"; havana_gene "OTTMUSG00000022283.1"; havana_transcript "OTTMUST00000053076.1";
chr7	HAVANA	exon	6715949	6716011	0	-	.	gene_id "ENSMUSG00000002265.18"; transcript_id "ENSMUST00000150182.8"; gene_type "protein_coding"; gene_name "Peg3"; transcript_type "nonsense_mediated_decay"; transcript_name "Peg3-203"; exon_number 7; exon_id "ENSMUSE00000834853.2"; level 2; protein_id "ENSMUSP00000116161.2"; transcript_support_level "1"; mgi_id "MGI:104748"; havana_gene "OTTMUSG00000022283.1"; havana_transcript "OTTMUST00000053074.1";
chr7	HAVANA	exon	6715949	6716011	0	-	.	gene_id "ENSMUSG00000002265.18"; transcript_id "ENSMUST00000143703.2"; gene_type "protein_coding"; gene_name "Peg3"; transcript_type "nonsense_mediated_decay"; transcript_name "Peg3-202"; exon_number 6; exon_id "ENSMUSE00000834853.2"; level 2; protein_id "ENSMUSP00000122423.2"; transcript_support_level "5"; mgi_id "MGI:104748"; havana_gene "OTTMUSG00000022283.1"; havana_transcript "OTTMUST00000053076.1";
chr7	ENSEMBL_gcm37	exon	6715949	6716011	0.0580224788057037	-	.	gene_id "ENSMUSG00000002265.18"; transcript_id "ENSMUSG00000002265.18_tx_3"; exon_id "chr7_6715949_6716011_-"; exonnum "12"; txlen "3789";
chr7	HAVANA	stop_codon	6715955	6715957	0	-	0	gene_id "ENSMUSG00000002265.18"; transcript_id "ENSMUST00000150182.8"; gene_type "protein_coding"; gene_name "Peg3"; transcript_type "nonsense_mediated_decay"; transcript_name "Peg3-203"; exon_number 7; exon_id "ENSMUSE00000834853.2"; level 2; protein_id "ENSMUSP00000116161.2"; transcript_support_level "1"; mgi_id "MGI:104748"; havana_gene "OTTMUSG00000022283.1"; havana_transcript "OTTMUST00000053074.1";
chr7	HAVANA	stop_codon	6715955	6715957	0	-	0	gene_id "ENSMUSG00000002265.18"; transcript_id "ENSMUST00000143703.2"; gene_type "protein_coding"; gene_name "Peg3"; transcript_type "nonsense_mediated_decay"; transcript_name "Peg3-202"; exon_number 6; exon_id "ENSMUSE00000834853.2"; level 2; protein_id "ENSMUSP00000122423.2"; transcript_support_level "5"; mgi_id "MGI:104748"; havana_gene "OTTMUSG00000022283.1"; havana_transcript "OTTMUST00000053076.1";
chr7	HAVANA	CDS	6715958	6716011	0	-	0	gene_id "ENSMUSG00000002265.18"; transcript_id "ENSMUST00000150182.8"; gene_type "protein_coding"; gene_name "Peg3"; transcript_type "nonsense_mediated_decay"; transcript_name "Peg3-203"; exon_number 7; exon_id "ENSMUSE00000834853.2"; level 2; protein_id "ENSMUSP00000116161.2"; transcript_support_level "1"; mgi_id "MGI:104748"; havana_gene "OTTMUSG00000022283.1"; havana_transcript "OTTMUST00000053074.1";
chr7	HAVANA	CDS	6715958	6716011	0	-	0	gene_id "ENSMUSG00000002265.18"; transcript_id "ENSMUST00000143703.2"; gene_type "protein_coding"; gene_name "Peg3"; transcript_type "nonsense_mediated_decay"; transcript_name "Peg3-202"; exon_number 6; exon_id "ENSMUSE00000834853.2"; level 2; protein_id "ENSMUSP00000122423.2"; transcript_support_level "5"; mgi_id "MGI:104748"; havana_gene "OTTMUSG00000022283.1"; havana_transcript "OTTMUST00000053076.1";
chr7	HAVANA	exon	6719053	6719156	0	-	.	gene_id "ENSMUSG00000002265.18"; transcript_id "ENSMUST00000051209.11"; gene_type "protein_coding"; gene_name "Peg3"; transcript_type "protein_coding"; transcript_name "Peg3-201"; exon_number 6; exon_id "ENSMUSE00000637413.2"; level 2; protein_id "ENSMUSP00000050750.5"; transcript_support_level "1"; mgi_id "MGI:104748"; tag "basic"; tag "Ensembl_canonical"; tag "GENCODE_Primary"; tag "appris_principal_2"; tag "CCDS"; ccdsid "CCDS20783.1"; havana_gene "OTTMUSG00000022283.1"; havana_transcript "OTTMUST00000053073.1";
chr7	HAVANA	CDS	6719053	6719156	0	-	2	gene_id "ENSMUSG00000002265.18"; transcript_id "ENSMUST00000051209.11"; gene_type "protein_coding"; gene_name "Peg3"; transcript_type "protein_coding"; transcript_name "Peg3-201"; exon_number 6; exon_id "ENSMUSE00000637413.2"; level 2; protein_id "ENSMUSP00000050750.5"; transcript_support_level "1"; mgi_id "MGI:104748"; tag "basic"; tag "Ensembl_canonical"; tag "GENCODE_Primary"; tag "appris_principal_2"; tag "CCDS"; ccdsid "CCDS20783.1"; havana_gene "OTTMUSG00000022283.1"; havana_transcript "OTTMUST00000053073.1";
chr7	HAVANA	exon	6719053	6719156	0	-	.	gene_id "ENSMUSG00000002265.18"; transcript_id "ENSMUST00000239104.2"; gene_type "protein_coding"; gene_name "Peg3"; transcript_type "protein_coding"; transcript_name "Peg3-205"; exon_number 6; exon_id "ENSMUSE00000637413.2"; level 2; protein_id "ENSMUSP00000159154.2"; mgi_id "MGI:104748"; tag "not_organism_supported"; tag "basic"; tag "appris_alternative_2"; havana_gene "OTTMUSG00000022283.1"; havana_transcript "OTTMUST00000181808.1";
chr7	HAVANA	CDS	6719053	6719156	0	-	2	gene_id "ENSMUSG00000002265.18"; transcript_id "ENSMUST00000239104.2"; gene_type "protein_coding"; gene_name "Peg3"; transcript_type "protein_coding"; transcript_name "Peg3-205"; exon_number 6; exon_id "ENSMUSE00000637413.2"; level 2; protein_id "ENSMUSP00000159154.2"; mgi_id "MGI:104748"; tag "not_organism_supported"; tag "basic"; tag "appris_alternative_2"; havana_gene "OTTMUSG00000022283.1"; havana_transcript "OTTMUST00000181808.1";
chr7	HAVANA	exon	6719053	6719156	0	-	.	gene_id "ENSMUSG00000002265.18"; transcript_id "ENSMUST00000150182.8"; gene_type "protein_coding"; gene_name "Peg3"; transcript_type "nonsense_mediated_decay"; transcript_name "Peg3-203"; exon_number 6; exon_id "ENSMUSE00000637413.2"; level 2; protein_id "ENSMUSP00000116161.2"; transcript_support_level "1"; mgi_id "MGI:104748"; havana_gene "OTTMUSG00000022283.1"; havana_transcript "OTTMUST00000053074.1";
chr7	HAVANA	CDS	6719053	6719156	0	-	2	gene_id "ENSMUSG00000002265.18"; transcript_id "ENSMUST00000150182.8"; gene_type "protein_coding"; gene_name "Peg3"; transcript_type "nonsense_mediated_decay"; transcript_name "Peg3-203"; exon_number 6; exon_id "ENSMUSE00000637413.2"; level 2; protein_id "ENSMUSP00000116161.2"; transcript_support_level "1"; mgi_id "MGI:104748"; havana_gene "OTTMUSG00000022283.1"; havana_transcript "OTTMUST00000053074.1";
chr7	HAVANA	exon	6719053	6719156	0	-	.	gene_id "ENSMUSG00000002265.18"; transcript_id "ENSMUST00000143703.2"; gene_type "protein_coding"; gene_name "Peg3"; transcript_type "nonsense_mediated_decay"; transcript_name "Peg3-202"; exon_number 5; exon_id "ENSMUSE00000637413.2"; level 2; protein_id "ENSMUSP00000122423.2"; transcript_support_level "5"; mgi_id "MGI:104748"; havana_gene "OTTMUSG00000022283.1"; havana_transcript "OTTMUST00000053076.1";
chr7	HAVANA	CDS	6719053	6719156	0	-	2	gene_id "ENSMUSG00000002265.18"; transcript_id "ENSMUST00000143703.2"; gene_type "protein_coding"; gene_name "Peg3"; transcript_type "nonsense_mediated_decay"; transcript_name "Peg3-202"; exon_number 5; exon_id "ENSMUSE00000637413.2"; level 2; protein_id "ENSMUSP00000122423.2"; transcript_support_level "5"; mgi_id "MGI:104748"; havana_gene "OTTMUSG00000022283.1"; havana_transcript "OTTMUST00000053076.1";
chr7	ENSEMBL_gcm37	exon	6719053	6719156	0.0580224788057037	-	.	gene_id "ENSMUSG00000002265.18"; transcript_id "ENSMUSG00000002265.18_tx_3"; exon_id "chr7_6719053_6719156_-"; exonnum "11"; txlen "3789";
chr7	HAVANA	exon	6720112	6720195	0	-	.	gene_id "ENSMUSG00000002265.18"; transcript_id "ENSMUST00000051209.11"; gene_type "protein_coding"; gene_name "Peg3"; transcript_type "protein_coding"; transcript_name "Peg3-201"; exon_number 5; exon_id "ENSMUSE00000637414.2"; level 2; protein_id "ENSMUSP00000050750.5"; transcript_support_level "1"; mgi_id "MGI:104748"; tag "basic"; tag "Ensembl_canonical"; tag "GENCODE_Primary"; tag "appris_principal_2"; tag "CCDS"; ccdsid "CCDS20783.1"; havana_gene "OTTMUSG00000022283.1"; havana_transcript "OTTMUST00000053073.1";
chr7	HAVANA	CDS	6720112	6720195	0	-	2	gene_id "ENSMUSG00000002265.18"; transcript_id "ENSMUST00000051209.11"; gene_type "protein_coding"; gene_name "Peg3"; transcript_type "protein_coding"; transcript_name "Peg3-201"; exon_number 5; exon_id "ENSMUSE00000637414.2"; level 2; protein_id "ENSMUSP00000050750.5"; transcript_support_level "1"; mgi_id "MGI:104748"; tag "basic"; tag "Ensembl_canonical"; tag "GENCODE_Primary"; tag "appris_principal_2"; tag "CCDS"; ccdsid "CCDS20783.1"; havana_gene "OTTMUSG00000022283.1"; havana_transcript "OTTMUST00000053073.1";
chr7	HAVANA	exon	6720112	6720195	0	-	.	gene_id "ENSMUSG00000002265.18"; transcript_id "ENSMUST00000239104.2"; gene_type "protein_coding"; gene_name "Peg3"; transcript_type "protein_coding"; transcript_name "Peg3-205"; exon_number 5; exon_id "ENSMUSE00000637414.2"; level 2; protein_id "ENSMUSP00000159154.2"; mgi_id "MGI:104748"; tag "not_organism_supported"; tag "basic"; tag "appris_alternative_2"; havana_gene "OTTMUSG00000022283.1"; havana_transcript "OTTMUST00000181808.1";
chr7	HAVANA	CDS	6720112	6720195	0	-	2	gene_id "ENSMUSG00000002265.18"; transcript_id "ENSMUST00000239104.2"; gene_type "protein_coding"; gene_name "Peg3"; transcript_type "protein_coding"; transcript_name "Peg3-205"; exon_number 5; exon_id "ENSMUSE00000637414.2"; level 2; protein_id "ENSMUSP00000159154.2"; mgi_id "MGI:104748"; tag "not_organism_supported"; tag "basic"; tag "appris_alternative_2"; havana_gene "OTTMUSG00000022283.1"; havana_transcript "OTTMUST00000181808.1";
chr7	HAVANA	exon	6720112	6720195	0	-	.	gene_id "ENSMUSG00000002265.18"; transcript_id "ENSMUST00000150182.8"; gene_type "protein_coding"; gene_name "Peg3"; transcript_type "nonsense_mediated_decay"; transcript_name "Peg3-203"; exon_number 5; exon_id "ENSMUSE00000637414.2"; level 2; protein_id "ENSMUSP00000116161.2"; transcript_support_level "1"; mgi_id "MGI:104748"; havana_gene "OTTMUSG00000022283.1"; havana_transcript "OTTMUST00000053074.1";
chr7	HAVANA	CDS	6720112	6720195	0	-	2	gene_id "ENSMUSG00000002265.18"; transcript_id "ENSMUST00000150182.8"; gene_type "protein_coding"; gene_name "Peg3"; transcript_type "nonsense_mediated_decay"; transcript_name "Peg3-203"; exon_number 5; exon_id "ENSMUSE00000637414.2"; level 2; protein_id "ENSMUSP00000116161.2"; transcript_support_level "1"; mgi_id "MGI:104748"; havana_gene "OTTMUSG00000022283.1"; havana_transcript "OTTMUST00000053074.1";
chr7	HAVANA	exon	6720112	6720195	0	-	.	gene_id "ENSMUSG00000002265.18"; transcript_id "ENSMUST00000143703.2"; gene_type "protein_coding"; gene_name "Peg3"; transcript_type "nonsense_mediated_decay"; transcript_name "Peg3-202"; exon_number 4; exon_id "ENSMUSE00000637414.2"; level 2; protein_id "ENSMUSP00000122423.2"; transcript_support_level "5"; mgi_id "MGI:104748"; havana_gene "OTTMUSG00000022283.1"; havana_transcript "OTTMUST00000053076.1";
chr7	HAVANA	CDS	6720112	6720195	0	-	2	gene_id "ENSMUSG00000002265.18"; transcript_id "ENSMUST00000143703.2"; gene_type "protein_coding"; gene_name "Peg3"; transcript_type "nonsense_mediated_decay"; transcript_name "Peg3-202"; exon_number 4; exon_id "ENSMUSE00000637414.2"; level 2; protein_id "ENSMUSP00000122423.2"; transcript_support_level "5"; mgi_id "MGI:104748"; havana_gene "OTTMUSG00000022283.1"; havana_transcript "OTTMUST00000053076.1";
chr7	ENSEMBL_gcm37	exon	6720112	6720195	0.0580224788057037	-	.	gene_id "ENSMUSG00000002265.18"; transcript_id "ENSMUSG00000002265.18_tx_3"; exon_id "chr7_6720112_6720195_-"; exonnum "10"; txlen "3789";
chr7	HAVANA	exon	6720798	6720887	0	-	.	gene_id "ENSMUSG00000002265.18"; transcript_id "ENSMUST00000051209.11"; gene_type "protein_coding"; gene_name "Peg3"; transcript_type "protein_coding"; transcript_name "Peg3-201"; exon_number 4; exon_id "ENSMUSE00000600717.2"; level 2; protein_id "ENSMUSP00000050750.5"; transcript_support_level "1"; mgi_id "MGI:104748"; tag "basic"; tag "Ensembl_canonical"; tag "GENCODE_Primary"; tag "appris_principal_2"; tag "CCDS"; ccdsid "CCDS20783.1"; havana_gene "OTTMUSG00000022283.1"; havana_transcript "OTTMUST00000053073.1";
chr7	HAVANA	CDS	6720798	6720887	0	-	2	gene_id "ENSMUSG00000002265.18"; transcript_id "ENSMUST00000051209.11"; gene_type "protein_coding"; gene_name "Peg3"; transcript_type "protein_coding"; transcript_name "Peg3-201"; exon_number 4; exon_id "ENSMUSE00000600717.2"; level 2; protein_id "ENSMUSP00000050750.5"; transcript_support_level "1"; mgi_id "MGI:104748"; tag "basic"; tag "Ensembl_canonical"; tag "GENCODE_Primary"; tag "appris_principal_2"; tag "CCDS"; ccdsid "CCDS20783.1"; havana_gene "OTTMUSG00000022283.1"; havana_transcript "OTTMUST00000053073.1";
chr7	HAVANA	exon	6720798	6720887	0	-	.	gene_id "ENSMUSG00000002265.18"; transcript_id "ENSMUST00000239104.2"; gene_type "protein_coding"; gene_name "Peg3"; transcript_type "protein_coding"; transcript_name "Peg3-205"; exon_number 4; exon_id "ENSMUSE00000600717.2"; level 2; protein_id "ENSMUSP00000159154.2"; mgi_id "MGI:104748"; tag "not_organism_supported"; tag "basic"; tag "appris_alternative_2"; havana_gene "OTTMUSG00000022283.1"; havana_transcript "OTTMUST00000181808.1";
chr7	HAVANA	CDS	6720798	6720887	0	-	2	gene_id "ENSMUSG00000002265.18"; transcript_id "ENSMUST00000239104.2"; gene_type "protein_coding"; gene_name "Peg3"; transcript_type "protein_coding"; transcript_name "Peg3-205"; exon_number 4; exon_id "ENSMUSE00000600717.2"; level 2; protein_id "ENSMUSP00000159154.2"; mgi_id "MGI:104748"; tag "not_organism_supported"; tag "basic"; tag "appris_alternative_2"; havana_gene "OTTMUSG00000022283.1"; havana_transcript "OTTMUST00000181808.1";
chr7	HAVANA	exon	6720798	6720887	0	-	.	gene_id "ENSMUSG00000002265.18"; transcript_id "ENSMUST00000150182.8"; gene_type "protein_coding"; gene_name "Peg3"; transcript_type "nonsense_mediated_decay"; transcript_name "Peg3-203"; exon_number 4; exon_id "ENSMUSE00000600717.2"; level 2; protein_id "ENSMUSP00000116161.2"; transcript_support_level "1"; mgi_id "MGI:104748"; havana_gene "OTTMUSG00000022283.1"; havana_transcript "OTTMUST00000053074.1";
chr7	HAVANA	CDS	6720798	6720887	0	-	2	gene_id "ENSMUSG00000002265.18"; transcript_id "ENSMUST00000150182.8"; gene_type "protein_coding"; gene_name "Peg3"; transcript_type "nonsense_mediated_decay"; transcript_name "Peg3-203"; exon_number 4; exon_id "ENSMUSE00000600717.2"; level 2; protein_id "ENSMUSP00000116161.2"; transcript_support_level "1"; mgi_id "MGI:104748"; havana_gene "OTTMUSG00000022283.1"; havana_transcript "OTTMUST00000053074.1";
chr7	HAVANA	exon	6720798	6720887	0	-	.	gene_id "ENSMUSG00000002265.18"; transcript_id "ENSMUST00000143703.2"; gene_type "protein_coding"; gene_name "Peg3"; transcript_type "nonsense_mediated_decay"; transcript_name "Peg3-202"; exon_number 3; exon_id "ENSMUSE00000600717.2"; level 2; protein_id "ENSMUSP00000122423.2"; transcript_support_level "5"; mgi_id "MGI:104748"; havana_gene "OTTMUSG00000022283.1"; havana_transcript "OTTMUST00000053076.1";
chr7	HAVANA	CDS	6720798	6720887	0	-	2	gene_id "ENSMUSG00000002265.18"; transcript_id "ENSMUST00000143703.2"; gene_type "protein_coding"; gene_name "Peg3"; transcript_type "nonsense_mediated_decay"; transcript_name "Peg3-202"; exon_number 3; exon_id "ENSMUSE00000600717.2"; level 2; protein_id "ENSMUSP00000122423.2"; transcript_support_level "5"; mgi_id "MGI:104748"; havana_gene "OTTMUSG00000022283.1"; havana_transcript "OTTMUST00000053076.1";
chr7	ENSEMBL_gcm37	exon	6720798	6720887	0.0580224788057037	-	.	gene_id "ENSMUSG00000002265.18"; transcript_id "ENSMUSG00000002265.18_tx_3"; exon_id "chr7_6720798_6720887_-"; exonnum "9"; txlen "3789";
chr7	HAVANA	CDS	6721425	6721440	0	-	0	gene_id "ENSMUSG00000002265.18"; transcript_id "ENSMUST00000051209.11"; gene_type "protein_coding"; gene_name "Peg3"; transcript_type "protein_coding"; transcript_name "Peg3-201"; exon_number 3; exon_id "ENSMUSE00000434875.4"; level 2; protein_id "ENSMUSP00000050750.5"; transcript_support_level "1"; mgi_id "MGI:104748"; tag "basic"; tag "Ensembl_canonical"; tag "GENCODE_Primary"; tag "appris_principal_2"; tag "CCDS"; ccdsid "CCDS20783.1"; havana_gene "OTTMUSG00000022283.1"; havana_transcript "OTTMUST00000053073.1";
chr7	HAVANA	CDS	6721425	6721440	0	-	0	gene_id "ENSMUSG00000002265.18"; transcript_id "ENSMUST00000150182.8"; gene_type "protein_coding"; gene_name "Peg3"; transcript_type "nonsense_mediated_decay"; transcript_name "Peg3-203"; exon_number 3; exon_id "ENSMUSE00000434875.4"; level 2; protein_id "ENSMUSP00000116161.2"; transcript_support_level "1"; mgi_id "MGI:104748"; havana_gene "OTTMUSG00000022283.1"; havana_transcript "OTTMUST00000053074.1";
chr7	HAVANA	CDS	6721425	6721440	0	-	0	gene_id "ENSMUSG00000002265.18"; transcript_id "ENSMUST00000143703.2"; gene_type "protein_coding"; gene_name "Peg3"; transcript_type "nonsense_mediated_decay"; transcript_name "Peg3-202"; exon_number 2; exon_id "ENSMUSE00000434875.4"; level 2; protein_id "ENSMUSP00000122423.2"; transcript_support_level "5"; mgi_id "MGI:104748"; havana_gene "OTTMUSG00000022283.1"; havana_transcript "OTTMUST00000053076.1";
chr7	HAVANA	exon	6721425	6721555	0	-	.	gene_id "ENSMUSG00000002265.18"; transcript_id "ENSMUST00000051209.11"; gene_type "protein_coding"; gene_name "Peg3"; transcript_type "protein_coding"; transcript_name "Peg3-201"; exon_number 3; exon_id "ENSMUSE00000434875.4"; level 2; protein_id "ENSMUSP00000050750.5"; transcript_support_level "1"; mgi_id "MGI:104748"; tag "basic"; tag "Ensembl_canonical"; tag "GENCODE_Primary"; tag "appris_principal_2"; tag "CCDS"; ccdsid "CCDS20783.1"; havana_gene "OTTMUSG00000022283.1"; havana_transcript "OTTMUST00000053073.1";
chr7	HAVANA	exon	6721425	6721555	0	-	.	gene_id "ENSMUSG00000002265.18"; transcript_id "ENSMUST00000150182.8"; gene_type "protein_coding"; gene_name "Peg3"; transcript_type "nonsense_mediated_decay"; transcript_name "Peg3-203"; exon_number 3; exon_id "ENSMUSE00000434875.4"; level 2; protein_id "ENSMUSP00000116161.2"; transcript_support_level "1"; mgi_id "MGI:104748"; havana_gene "OTTMUSG00000022283.1"; havana_transcript "OTTMUST00000053074.1";
chr7	HAVANA	exon	6721425	6721555	0	-	.	gene_id "ENSMUSG00000002265.18"; transcript_id "ENSMUST00000143703.2"; gene_type "protein_coding"; gene_name "Peg3"; transcript_type "nonsense_mediated_decay"; transcript_name "Peg3-202"; exon_number 2; exon_id "ENSMUSE00000434875.4"; level 2; protein_id "ENSMUSP00000122423.2"; transcript_support_level "5"; mgi_id "MGI:104748"; havana_gene "OTTMUSG00000022283.1"; havana_transcript "OTTMUST00000053076.1";
chr7	ENSEMBL_gcm37	exon	6721425	6721555	0.0580224788057037	-	.	gene_id "ENSMUSG00000002265.18"; transcript_id "ENSMUSG00000002265.18_tx_3"; exon_id "chr7_6721425_6721555_-"; exonnum "8"; txlen "3789";
chr7	HAVANA	CDS	6721425	6721623	0	-	0	gene_id "ENSMUSG00000002265.18"; transcript_id "ENSMUST00000239104.2"; gene_type "protein_coding"; gene_name "Peg3"; transcript_type "protein_coding"; transcript_name "Peg3-205"; exon_number 3; exon_id "ENSMUSE00001465576.2"; level 2; protein_id "ENSMUSP00000159154.2"; mgi_id "MGI:104748"; tag "not_organism_supported"; tag "basic"; tag "appris_alternative_2"; havana_gene "OTTMUSG00000022283.1"; havana_transcript "OTTMUST00000181808.1";
chr7	HAVANA	exon	6721425	6721847	0	-	.	gene_id "ENSMUSG00000002265.18"; transcript_id "ENSMUST00000239104.2"; gene_type "protein_coding"; gene_name "Peg3"; transcript_type "protein_coding"; transcript_name "Peg3-205"; exon_number 3; exon_id "ENSMUSE00001465576.2"; level 2; protein_id "ENSMUSP00000159154.2"; mgi_id "MGI:104748"; tag "not_organism_supported"; tag "basic"; tag "appris_alternative_2"; havana_gene "OTTMUSG00000022283.1"; havana_transcript "OTTMUST00000181808.1";
chr7	HAVANA	start_codon	6721438	6721440	0	-	0	gene_id "ENSMUSG00000002265.18"; transcript_id "ENSMUST00000051209.11"; gene_type "protein_coding"; gene_name "Peg3"; transcript_type "protein_coding"; transcript_name "Peg3-201"; exon_number 3; exon_id "ENSMUSE00000434875.4"; level 2; protein_id "ENSMUSP00000050750.5"; transcript_support_level "1"; mgi_id "MGI:104748"; tag "basic"; tag "Ensembl_canonical"; tag "GENCODE_Primary"; tag "appris_principal_2"; tag "CCDS"; ccdsid "CCDS20783.1"; havana_gene "OTTMUSG00000022283.1"; havana_transcript "OTTMUST00000053073.1";
chr7	HAVANA	start_codon	6721438	6721440	0	-	0	gene_id "ENSMUSG00000002265.18"; transcript_id "ENSMUST00000150182.8"; gene_type "protein_coding"; gene_name "Peg3"; transcript_type "nonsense_mediated_decay"; transcript_name "Peg3-203"; exon_number 3; exon_id "ENSMUSE00000434875.4"; level 2; protein_id "ENSMUSP00000116161.2"; transcript_support_level "1"; mgi_id "MGI:104748"; havana_gene "OTTMUSG00000022283.1"; havana_transcript "OTTMUST00000053074.1";
chr7	HAVANA	start_codon	6721438	6721440	0	-	0	gene_id "ENSMUSG00000002265.18"; transcript_id "ENSMUST00000143703.2"; gene_type "protein_coding"; gene_name "Peg3"; transcript_type "nonsense_mediated_decay"; transcript_name "Peg3-202"; exon_number 2; exon_id "ENSMUSE00000434875.4"; level 2; protein_id "ENSMUSP00000122423.2"; transcript_support_level "5"; mgi_id "MGI:104748"; havana_gene "OTTMUSG00000022283.1"; havana_transcript "OTTMUST00000053076.1";
chr7	HAVANA	UTR	6721441	6721555	0	-	.	gene_id "ENSMUSG00000002265.18"; transcript_id "ENSMUST00000051209.11"; gene_type "protein_coding"; gene_name "Peg3"; transcript_type "protein_coding"; transcript_name "Peg3-201"; exon_number 3; exon_id "ENSMUSE00000434875.4"; level 2; protein_id "ENSMUSP00000050750.5"; transcript_support_level "1"; mgi_id "MGI:104748"; tag "basic"; tag "Ensembl_canonical"; tag "GENCODE_Primary"; tag "appris_principal_2"; tag "CCDS"; ccdsid "CCDS20783.1"; havana_gene "OTTMUSG00000022283.1"; havana_transcript "OTTMUST00000053073.1";
chr7	HAVANA	UTR	6721441	6721555	0	-	.	gene_id "ENSMUSG00000002265.18"; transcript_id "ENSMUST00000150182.8"; gene_type "protein_coding"; gene_name "Peg3"; transcript_type "nonsense_mediated_decay"; transcript_name "Peg3-203"; exon_number 3; exon_id "ENSMUSE00000434875.4"; level 2; protein_id "ENSMUSP00000116161.2"; transcript_support_level "1"; mgi_id "MGI:104748"; havana_gene "OTTMUSG00000022283.1"; havana_transcript "OTTMUST00000053074.1";
chr7	HAVANA	UTR	6721441	6721555	0	-	.	gene_id "ENSMUSG00000002265.18"; transcript_id "ENSMUST00000143703.2"; gene_type "protein_coding"; gene_name "Peg3"; transcript_type "nonsense_mediated_decay"; transcript_name "Peg3-202"; exon_number 2; exon_id "ENSMUSE00000434875.4"; level 2; protein_id "ENSMUSP00000122423.2"; transcript_support_level "5"; mgi_id "MGI:104748"; havana_gene "OTTMUSG00000022283.1"; havana_transcript "OTTMUST00000053076.1";
chr7	HAVANA	start_codon	6721621	6721623	0	-	0	gene_id "ENSMUSG00000002265.18"; transcript_id "ENSMUST00000239104.2"; gene_type "protein_coding"; gene_name "Peg3"; transcript_type "protein_coding"; transcript_name "Peg3-205"; exon_number 3; exon_id "ENSMUSE00001465576.2"; level 2; protein_id "ENSMUSP00000159154.2"; mgi_id "MGI:104748"; tag "not_organism_supported"; tag "basic"; tag "appris_alternative_2"; havana_gene "OTTMUSG00000022283.1"; havana_transcript "OTTMUST00000181808.1";
chr7	HAVANA	UTR	6721624	6721847	0	-	.	gene_id "ENSMUSG00000002265.18"; transcript_id "ENSMUST00000239104.2"; gene_type "protein_coding"; gene_name "Peg3"; transcript_type "protein_coding"; transcript_name "Peg3-205"; exon_number 3; exon_id "ENSMUSE00001465576.2"; level 2; protein_id "ENSMUSP00000159154.2"; mgi_id "MGI:104748"; tag "not_organism_supported"; tag "basic"; tag "appris_alternative_2"; havana_gene "OTTMUSG00000022283.1"; havana_transcript "OTTMUST00000181808.1";
chr7	HAVANA	exon	6724932	6729573	0	-	.	gene_id "ENSMUSG00000002265.18"; transcript_id "ENSMUST00000155910.3"; gene_type "protein_coding"; gene_name "Peg3"; transcript_type "retained_intron"; transcript_name "Peg3-204"; exon_number 2; exon_id "ENSMUSE00000814297.2"; level 2; transcript_support_level "1"; mgi_id "MGI:104748"; havana_gene "OTTMUSG00000022283.1"; havana_transcript "OTTMUST00000053075.1";
chr7	HAVANA	transcript	6724932	6733430	0	-	.	gene_id "ENSMUSG00000002265.18"; transcript_id "ENSMUST00000155910.3"; gene_type "protein_coding"; gene_name "Peg3"; transcript_type "retained_intron"; transcript_name "Peg3-204"; level 2; transcript_support_level "1"; mgi_id "MGI:104748"; havana_gene "OTTMUSG00000022283.1"; havana_transcript "OTTMUST00000053075.1";
chr7	HAVANA	exon	6726186	6726214	0	-	.	gene_id "ENSMUSG00000002265.18"; transcript_id "ENSMUST00000143703.2"; gene_type "protein_coding"; gene_name "Peg3"; transcript_type "nonsense_mediated_decay"; transcript_name "Peg3-202"; exon_number 1; exon_id "ENSMUSE00000811891.2"; level 2; protein_id "ENSMUSP00000122423.2"; transcript_support_level "5"; mgi_id "MGI:104748"; havana_gene "OTTMUSG00000022283.1"; havana_transcript "OTTMUST00000053076.1";
chr7	HAVANA	UTR	6726186	6726214	0	-	.	gene_id "ENSMUSG00000002265.18"; transcript_id "ENSMUST00000143703.2"; gene_type "protein_coding"; gene_name "Peg3"; transcript_type "nonsense_mediated_decay"; transcript_name "Peg3-202"; exon_number 1; exon_id "ENSMUSE00000811891.2"; level 2; protein_id "ENSMUSP00000122423.2"; transcript_support_level "5"; mgi_id "MGI:104748"; havana_gene "OTTMUSG00000022283.1"; havana_transcript "OTTMUST00000053076.1";
chr7	sragcm37_mid	exon	6726781	6726901	0.0580224788057037	-	.	gene_id "ENSMUSG00000002265.18"; transcript_id "ENSMUSG00000002265.18_tx_3"; exon_id "chr7_6726781_6726901_-"; exonnum "7"; txlen "3789";
chr7	sragcm37_mid	exon	6727463	6727497	0.0580224788057037	-	.	gene_id "ENSMUSG00000002265.18"; transcript_id "ENSMUSG00000002265.18_tx_3"; exon_id "chr7_6727463_6727497_-"; exonnum "6"; txlen "3789";
chr7	sragcm37_mid	exon	6727907	6727950	0.0580224788057037	-	.	gene_id "ENSMUSG00000002265.18"; transcript_id "ENSMUSG00000002265.18_tx_3"; exon_id "chr7_6727907_6727950_-"; exonnum "5"; txlen "3789";
chr7	sragcm37_mid	exon	6728371	6728522	0.0580224788057037	-	.	gene_id "ENSMUSG00000002265.18"; transcript_id "ENSMUSG00000002265.18_tx_3"; exon_id "chr7_6728371_6728522_-"; exonnum "4"; txlen "3789";
chr7	HAVANA	exon	6729489	6729573	0	-	.	gene_id "ENSMUSG00000002265.18"; transcript_id "ENSMUST00000051209.11"; gene_type "protein_coding"; gene_name "Peg3"; transcript_type "protein_coding"; transcript_name "Peg3-201"; exon_number 2; exon_id "ENSMUSE00000434877.4"; level 2; protein_id "ENSMUSP00000050750.5"; transcript_support_level "1"; mgi_id "MGI:104748"; tag "basic"; tag "Ensembl_canonical"; tag "GENCODE_Primary"; tag "appris_principal_2"; tag "CCDS"; ccdsid "CCDS20783.1"; havana_gene "OTTMUSG00000022283.1"; havana_transcript "OTTMUST00000053073.1";
chr7	HAVANA	UTR	6729489	6729573	0	-	.	gene_id "ENSMUSG00000002265.18"; transcript_id "ENSMUST00000051209.11"; gene_type "protein_coding"; gene_name "Peg3"; transcript_type "protein_coding"; transcript_name "Peg3-201"; exon_number 2; exon_id "ENSMUSE00000434877.4"; level 2; protein_id "ENSMUSP00000050750.5"; transcript_support_level "1"; mgi_id "MGI:104748"; tag "basic"; tag "Ensembl_canonical"; tag "GENCODE_Primary"; tag "appris_principal_2"; tag "CCDS"; ccdsid "CCDS20783.1"; havana_gene "OTTMUSG00000022283.1"; havana_transcript "OTTMUST00000053073.1";
chr7	HAVANA	exon	6729489	6729573	0	-	.	gene_id "ENSMUSG00000002265.18"; transcript_id "ENSMUST00000239104.2"; gene_type "protein_coding"; gene_name "Peg3"; transcript_type "protein_coding"; transcript_name "Peg3-205"; exon_number 2; exon_id "ENSMUSE00000434877.4"; level 2; protein_id "ENSMUSP00000159154.2"; mgi_id "MGI:104748"; tag "not_organism_supported"; tag "basic"; tag "appris_alternative_2"; havana_gene "OTTMUSG00000022283.1"; havana_transcript "OTTMUST00000181808.1";
chr7	HAVANA	UTR	6729489	6729573	0	-	.	gene_id "ENSMUSG00000002265.18"; transcript_id "ENSMUST00000239104.2"; gene_type "protein_coding"; gene_name "Peg3"; transcript_type "protein_coding"; transcript_name "Peg3-205"; exon_number 2; exon_id "ENSMUSE00000434877.4"; level 2; protein_id "ENSMUSP00000159154.2"; mgi_id "MGI:104748"; tag "not_organism_supported"; tag "basic"; tag "appris_alternative_2"; havana_gene "OTTMUSG00000022283.1"; havana_transcript "OTTMUST00000181808.1";
chr7	HAVANA	exon	6729489	6729573	0	-	.	gene_id "ENSMUSG00000002265.18"; transcript_id "ENSMUST00000150182.8"; gene_type "protein_coding"; gene_name "Peg3"; transcript_type "nonsense_mediated_decay"; transcript_name "Peg3-203"; exon_number 2; exon_id "ENSMUSE00000434877.4"; level 2; protein_id "ENSMUSP00000116161.2"; transcript_support_level "1"; mgi_id "MGI:104748"; havana_gene "OTTMUSG00000022283.1"; havana_transcript "OTTMUST00000053074.1";
chr7	HAVANA	UTR	6729489	6729573	0	-	.	gene_id "ENSMUSG00000002265.18"; transcript_id "ENSMUST00000150182.8"; gene_type "protein_coding"; gene_name "Peg3"; transcript_type "nonsense_mediated_decay"; transcript_name "Peg3-203"; exon_number 2; exon_id "ENSMUSE00000434877.4"; level 2; protein_id "ENSMUSP00000116161.2"; transcript_support_level "1"; mgi_id "MGI:104748"; havana_gene "OTTMUSG00000022283.1"; havana_transcript "OTTMUST00000053074.1";
chr7	ENSEMBL_gcm37	exon	6729489	6729573	0.0580224788057037	-	.	gene_id "ENSMUSG00000002265.18"; transcript_id "ENSMUSG00000002265.18_tx_3"; exon_id "chr7_6729489_6729573_-"; exonnum "3"; txlen "3789";
chr7	HAVANA	exon	6733257	6733418	0	-	.	gene_id "ENSMUSG00000002265.18"; transcript_id "ENSMUST00000150182.8"; gene_type "protein_coding"; gene_name "Peg3"; transcript_type "nonsense_mediated_decay"; transcript_name "Peg3-203"; exon_number 1; exon_id "ENSMUSE00000434886.4"; level 2; protein_id "ENSMUSP00000116161.2"; transcript_support_level "1"; mgi_id "MGI:104748"; havana_gene "OTTMUSG00000022283.1"; havana_transcript "OTTMUST00000053074.1";
chr7	HAVANA	UTR	6733257	6733418	0	-	.	gene_id "ENSMUSG00000002265.18"; transcript_id "ENSMUST00000150182.8"; gene_type "protein_coding"; gene_name "Peg3"; transcript_type "nonsense_mediated_decay"; transcript_name "Peg3-203"; exon_number 1; exon_id "ENSMUSE00000434886.4"; level 2; protein_id "ENSMUSP00000116161.2"; transcript_support_level "1"; mgi_id "MGI:104748"; havana_gene "OTTMUSG00000022283.1"; havana_transcript "OTTMUST00000053074.1";
chr7	HAVANA	exon	6733257	6733420	0	-	.	gene_id "ENSMUSG00000002265.18"; transcript_id "ENSMUST00000051209.11"; gene_type "protein_coding"; gene_name "Peg3"; transcript_type "protein_coding"; transcript_name "Peg3-201"; exon_number 1; exon_id "ENSMUSE00000787151.2"; level 2; protein_id "ENSMUSP00000050750.5"; transcript_support_level "1"; mgi_id "MGI:104748"; tag "basic"; tag "Ensembl_canonical"; tag "GENCODE_Primary"; tag "appris_principal_2"; tag "CCDS"; ccdsid "CCDS20783.1"; havana_gene "OTTMUSG00000022283.1"; havana_transcript "OTTMUST00000053073.1";
chr7	HAVANA	UTR	6733257	6733420	0	-	.	gene_id "ENSMUSG00000002265.18"; transcript_id "ENSMUST00000051209.11"; gene_type "protein_coding"; gene_name "Peg3"; transcript_type "protein_coding"; transcript_name "Peg3-201"; exon_number 1; exon_id "ENSMUSE00000787151.2"; level 2; protein_id "ENSMUSP00000050750.5"; transcript_support_level "1"; mgi_id "MGI:104748"; tag "basic"; tag "Ensembl_canonical"; tag "GENCODE_Primary"; tag "appris_principal_2"; tag "CCDS"; ccdsid "CCDS20783.1"; havana_gene "OTTMUSG00000022283.1"; havana_transcript "OTTMUST00000053073.1";
chr7	HAVANA	exon	6733257	6733420	0	-	.	gene_id "ENSMUSG00000002265.18"; transcript_id "ENSMUST00000239104.2"; gene_type "protein_coding"; gene_name "Peg3"; transcript_type "protein_coding"; transcript_name "Peg3-205"; exon_number 1; exon_id "ENSMUSE00000787151.2"; level 2; protein_id "ENSMUSP00000159154.2"; mgi_id "MGI:104748"; tag "not_organism_supported"; tag "basic"; tag "appris_alternative_2"; havana_gene "OTTMUSG00000022283.1"; havana_transcript "OTTMUST00000181808.1";
chr7	HAVANA	UTR	6733257	6733420	0	-	.	gene_id "ENSMUSG00000002265.18"; transcript_id "ENSMUST00000239104.2"; gene_type "protein_coding"; gene_name "Peg3"; transcript_type "protein_coding"; transcript_name "Peg3-205"; exon_number 1; exon_id "ENSMUSE00000787151.2"; level 2; protein_id "ENSMUSP00000159154.2"; mgi_id "MGI:104748"; tag "not_organism_supported"; tag "basic"; tag "appris_alternative_2"; havana_gene "OTTMUSG00000022283.1"; havana_transcript "OTTMUST00000181808.1";
chr7	HAVANA	exon	6733257	6733430	0	-	.	gene_id "ENSMUSG00000002265.18"; transcript_id "ENSMUST00000155910.3"; gene_type "protein_coding"; gene_name "Peg3"; transcript_type "retained_intron"; transcript_name "Peg3-204"; exon_number 1; exon_id "ENSMUSE00001380358.2"; level 2; transcript_support_level "1"; mgi_id "MGI:104748"; havana_gene "OTTMUSG00000022283.1"; havana_transcript "OTTMUST00000053075.1";
chr7	sragcm37_mid	exon	6749701	6749838	0.0580224788057037	-	.	gene_id "ENSMUSG00000002265.18"; transcript_id "ENSMUSG00000002265.18_tx_3"; exon_id "chr7_6749701_6749838_-"; exonnum "2"; txlen "3789";
chr7	sragcm37_ss	exon	6754058	6754266	0.0580224788057037	-	.	gene_id "ENSMUSG00000002265.18"; transcript_id "ENSMUSG00000002265.18_tx_3"; exon_id "chr7_6754058_6754266_-"; exonnum "1"; txlen "3789";
chr7	sragcm37_es	exon	6815276	6815622	0.0806947007252226	-	.	gene_id "sragcm37_gene_52846"; transcript_id "sragcm37_gene_52846_tx_1"; exon_id "chr7_6815276_6815622_-"; exonnum "3"; txlen "532";
chr7	sragcm37_es	exon	6815276	6815622	0.0117178469880314	-	.	gene_id "sragcm37_gene_52846"; transcript_id "sragcm37_gene_52846_tx_3"; exon_id "chr7_6815276_6815622_-"; exonnum "2"; txlen "519";
chr7	sragcm37_mid	exon	6816501	6816612	0.0806947007252226	-	.	gene_id "sragcm37_gene_52846"; transcript_id "sragcm37_gene_52846_tx_1"; exon_id "chr7_6816501_6816612_-"; exonnum "2"; txlen "532";
chr7	sragcm37_ss	exon	6816947	6817019	0.0806947007252226	-	.	gene_id "sragcm37_gene_52846"; transcript_id "sragcm37_gene_52846_tx_1"; exon_id "chr7_6816947_6817019_-"; exonnum "1"; txlen "532";
chr7	sragcm37_ss	exon	6817924	6818095	0.0117178469880314	-	.	gene_id "sragcm37_gene_52846"; transcript_id "sragcm37_gene_52846_tx_3"; exon_id "chr7_6817924_6818095_-"; exonnum "1"; txlen "519";
chr7	ENSEMBL	gene	6842823	6843120	0	-	.	gene_id "ENSMUSG00000092875.4"; gene_type "misc_RNA"; gene_name "Gm22649"; level 3; mgi_id "MGI:5452426";
chr7	ENSEMBL	transcript	6842823	6843120	0	-	.	gene_id "ENSMUSG00000092875.4"; transcript_id "ENSMUST00000175134.4"; gene_type "misc_RNA"; gene_name "Gm22649"; transcript_type "misc_RNA"; transcript_name "Gm22649-201"; level 3; transcript_support_level "NA"; mgi_id "MGI:5452426"; tag "basic"; tag "Ensembl_canonical"; tag "GENCODE_Primary";
chr7	ENSEMBL	exon	6842823	6843120	0	-	.	gene_id "ENSMUSG00000092875.4"; transcript_id "ENSMUST00000175134.4"; gene_type "misc_RNA"; gene_name "Gm22649"; transcript_type "misc_RNA"; transcript_name "Gm22649-201"; exon_number 1; exon_id "ENSMUSE00000945782.3"; level 3; transcript_support_level "NA"; mgi_id "MGI:5452426"; tag "basic"; tag "Ensembl_canonical"; tag "GENCODE_Primary";
chr7	HAVANA	exon	6890273	6890482	0	-	.	gene_id "ENSMUSG00000140447.1"; transcript_id "ENSMUST00000359603.1"; gene_type "lncRNA"; gene_name "ENSMUSG00000140447"; transcript_type "lncRNA"; transcript_name "ENSMUST00000359603"; exon_number 2; exon_id "ENSMUSE00001707587.1"; level 2; tag "basic"; tag "Ensembl_canonical"; tag "GENCODE_Primary"; tag "TAGENE";
chr7	HAVANA	gene	6890273	6897027	0	-	.	gene_id "ENSMUSG00000140447.1"; gene_type "lncRNA"; gene_name "ENSMUSG00000140447"; level 2;
chr7	HAVANA	transcript	6890273	6897027	0	-	.	gene_id "ENSMUSG00000140447.1"; transcript_id "ENSMUST00000359603.1"; gene_type "lncRNA"; gene_name "ENSMUSG00000140447"; transcript_type "lncRNA"; transcript_name "ENSMUST00000359603"; level 2; tag "basic"; tag "Ensembl_canonical"; tag "GENCODE_Primary"; tag "TAGENE";
chr7	HAVANA	exon	6896871	6897027	0	-	.	gene_id "ENSMUSG00000140447.1"; transcript_id "ENSMUST00000359603.1"; gene_type "lncRNA"; gene_name "ENSMUSG00000140447"; transcript_type "lncRNA"; transcript_name "ENSMUST00000359603"; exon_number 1; exon_id "ENSMUSE00001707586.1"; level 2; tag "basic"; tag "Ensembl_canonical"; tag "GENCODE_Primary"; tag "TAGENE";
chr7	sragcm37_es	exon	6942461	6942802	4.08161325730116	-	.	gene_id "ENSMUSG00000140447.1"; transcript_id "ENSMUSG00000140447.1_tx_1"; exon_id "chr7_6942461_6942802_-"; exonnum "3"; txlen "660";
chr7	sragcm37_es	exon	6942461	6942802	0.76084989144217	-	.	gene_id "ENSMUSG00000140447.1"; transcript_id "ENSMUSG00000140447.1_tx_2"; exon_id "chr7_6942461_6942802_-"; exonnum "3"; txlen "664";
chr7	sragcm37_es	exon	6942461	6942802	0.535390636978715	-	.	gene_id "ENSMUSG00000140447.1"; transcript_id "ENSMUSG00000140447.1_tx_3"; exon_id "chr7_6942461_6942802_-"; exonnum "3"; txlen "645";
chr7	sragcm37_es	exon	6942461	6942802	0.490633107631474	-	.	gene_id "ENSMUSG00000140447.1"; transcript_id "ENSMUSG00000140447.1_tx_4"; exon_id "chr7_6942461_6942802_-"; exonnum "3"; txlen "566";
chr7	sragcm37_es	exon	6942461	6942802	0.465662890545775	-	.	gene_id "ENSMUSG00000140447.1"; transcript_id "ENSMUSG00000140447.1_tx_5"; exon_id "chr7_6942461_6942802_-"; exonnum "3"; txlen "570";
chr7	sragcm37_mid	exon	6943387	6943517	0.76084989144217	-	.	gene_id "ENSMUSG00000140447.1"; transcript_id "ENSMUSG00000140447.1_tx_2"; exon_id "chr7_6943387_6943517_-"; exonnum "2"; txlen "664";
chr7	sragcm37_mid	exon	6943387	6943517	0.465662890545775	-	.	gene_id "ENSMUSG00000140447.1"; transcript_id "ENSMUSG00000140447.1_tx_5"; exon_id "chr7_6943387_6943517_-"; exonnum "2"; txlen "570";
chr7	sragcm37_mid	exon	6943391	6943517	4.08161325730116	-	.	gene_id "ENSMUSG00000140447.1"; transcript_id "ENSMUSG00000140447.1_tx_1"; exon_id "chr7_6943391_6943517_-"; exonnum "2"; txlen "660";
chr7	sragcm37_mid	exon	6943391	6943517	0.535390636978715	-	.	gene_id "ENSMUSG00000140447.1"; transcript_id "ENSMUSG00000140447.1_tx_3"; exon_id "chr7_6943391_6943517_-"; exonnum "2"; txlen "645";
chr7	sragcm37_mid	exon	6943391	6943517	0.490633107631474	-	.	gene_id "ENSMUSG00000140447.1"; transcript_id "ENSMUSG00000140447.1_tx_4"; exon_id "chr7_6943391_6943517_-"; exonnum "2"; txlen "566";
chr7	sragcm37_ss	exon	6943707	6943897	4.08161325730116	-	.	gene_id "ENSMUSG00000140447.1"; transcript_id "ENSMUSG00000140447.1_tx_1"; exon_id "chr7_6943707_6943897_-"; exonnum "1"; txlen "660";
chr7	sragcm37_ss	exon	6943707	6943897	0.76084989144217	-	.	gene_id "ENSMUSG00000140447.1"; transcript_id "ENSMUSG00000140447.1_tx_2"; exon_id "chr7_6943707_6943897_-"; exonnum "1"; txlen "664";
chr7	sragcm37_ss	exon	6944616	6944712	0.490633107631474	-	.	gene_id "ENSMUSG00000140447.1"; transcript_id "ENSMUSG00000140447.1_tx_4"; exon_id "chr7_6944616_6944712_-"; exonnum "1"; txlen "566";
chr7	sragcm37_ss	exon	6944616	6944712	0.465662890545775	-	.	gene_id "ENSMUSG00000140447.1"; transcript_id "ENSMUSG00000140447.1_tx_5"; exon_id "chr7_6944616_6944712_-"; exonnum "1"; txlen "570";
chr7	sragcm37_ss	exon	6945007	6945182	0.535390636978715	-	.	gene_id "ENSMUSG00000140447.1"; transcript_id "ENSMUSG00000140447.1_tx_3"; exon_id "chr7_6945007_6945182_-"; exonnum "1"; txlen "645";
chr7	HAVANA	exon	6958684	6958891	0	-	.	gene_id "ENSMUSG00000121878.2"; transcript_id "ENSMUST00000203365.3"; gene_type "lncRNA"; gene_name "Zim3"; transcript_type "lncRNA"; transcript_name "Zim3-203"; exon_number 7; exon_id "ENSMUSE00001368452.2"; level 2; transcript_support_level "1"; tag "basic"; tag "Ensembl_canonical"; tag "GENCODE_Primary"; havana_transcript "OTTMUST00000140751.1";
chr7	HAVANA	transcript	6958684	6979662	0	-	.	gene_id "ENSMUSG00000121878.2"; transcript_id "ENSMUST00000203365.3"; gene_type "lncRNA"; gene_name "Zim3"; transcript_type "lncRNA"; transcript_name "Zim3-203"; level 2; transcript_support_level "1"; tag "basic"; tag "Ensembl_canonical"; tag "GENCODE_Primary"; havana_transcript "OTTMUST00000140751.1";
chr7	HAVANA	gene	6958684	6980443	0	-	.	gene_id "ENSMUSG00000121878.2"; gene_type "lncRNA"; gene_name "Zim3"; level 2; tag "overlaps_pseudogene";
chr7	HAVANA	exon	6964168	6966691	0	-	.	gene_id "ENSMUSG00000121878.2"; transcript_id "ENSMUST00000203365.3"; gene_type "lncRNA"; gene_name "Zim3"; transcript_type "lncRNA"; transcript_name "Zim3-203"; exon_number 6; exon_id "ENSMUSE00001364618.2"; level 2; transcript_support_level "1"; tag "basic"; tag "Ensembl_canonical"; tag "GENCODE_Primary"; havana_transcript "OTTMUST00000140751.1";
chr7	HAVANA	exon	6966334	6966691	0	-	.	gene_id "ENSMUSG00000121878.2"; transcript_id "ENSMUST00000204486.2"; gene_type "lncRNA"; gene_name "Zim3"; transcript_type "lncRNA"; transcript_name "Zim3-204"; exon_number 3; exon_id "ENSMUSE00001369720.2"; level 2; transcript_support_level "3"; havana_transcript "OTTMUST00000140752.1";
chr7	HAVANA	transcript	6966334	6978463	0	-	.	gene_id "ENSMUSG00000121878.2"; transcript_id "ENSMUST00000204486.2"; gene_type "lncRNA"; gene_name "Zim3"; transcript_type "lncRNA"; transcript_name "Zim3-204"; level 2; transcript_support_level "3"; havana_transcript "OTTMUST00000140752.1";
chr7	HAVANA	exon	6966629	6966691	0	-	.	gene_id "ENSMUSG00000121878.2"; transcript_id "ENSMUST00000359266.1"; gene_type "lncRNA"; gene_name "Zim3"; transcript_type "lncRNA"; transcript_name "Zim3-205"; exon_number 3; exon_id "ENSMUSE00001706912.1"; level 2; tag "TAGENE";
chr7	HAVANA	transcript	6966629	6980390	0	-	.	gene_id "ENSMUSG00000121878.2"; transcript_id "ENSMUST00000359266.1"; gene_type "lncRNA"; gene_name "Zim3"; transcript_type "lncRNA"; transcript_name "Zim3-205"; level 2; tag "TAGENE";
chr7	HAVANA	exon	6968980	6969037	0	-	.	gene_id "ENSMUSG00000121878.2"; transcript_id "ENSMUST00000203365.3"; gene_type "lncRNA"; gene_name "Zim3"; transcript_type "lncRNA"; transcript_name "Zim3-203"; exon_number 5; exon_id "ENSMUSE00001369648.2"; level 2; transcript_support_level "1"; tag "basic"; tag "Ensembl_canonical"; tag "GENCODE_Primary"; havana_transcript "OTTMUST00000140751.1";
chr7	HAVANA	exon	6968980	6969037	0	-	.	gene_id "ENSMUSG00000121878.2"; transcript_id "ENSMUST00000204486.2"; gene_type "lncRNA"; gene_name "Zim3"; transcript_type "lncRNA"; transcript_name "Zim3-204"; exon_number 2; exon_id "ENSMUSE00001369648.2"; level 2; transcript_support_level "3"; havana_transcript "OTTMUST00000140752.1";
chr7	HAVANA	exon	6968980	6969037	0	-	.	gene_id "ENSMUSG00000121878.2"; transcript_id "ENSMUST00000359266.1"; gene_type "lncRNA"; gene_name "Zim3"; transcript_type "lncRNA"; transcript_name "Zim3-205"; exon_number 2; exon_id "ENSMUSE00001369648.2"; level 2; tag "TAGENE";
chr7	HAVANA	exon	6974223	6974549	0	-	.	gene_id "ENSMUSG00000108043.5"; transcript_id "ENSMUST00000249633.1"; gene_type "transcribed_unitary_pseudogene"; gene_name "Zim3"; transcript_type "transcribed_unitary_pseudogene"; transcript_name "Zim3-201"; exon_number 2; exon_id "ENSMUSE00001494789.1"; level 2; mgi_id "MGI:2151058"; tag "basic"; tag "Ensembl_canonical"; tag "GENCODE_Primary"; havana_gene "OTTMUSG00000057158.1";
chr7	HAVANA	gene	6974223	6976342	0	-	.	gene_id "ENSMUSG00000108043.5"; gene_type "transcribed_unitary_pseudogene"; gene_name "Zim3"; level 2; mgi_id "MGI:2151058"; tag "overlapping_locus"; havana_gene "OTTMUSG00000057158.1";
chr7	HAVANA	transcript	6974223	6976342	0	-	.	gene_id "ENSMUSG00000108043.5"; transcript_id "ENSMUST00000249633.1"; gene_type "transcribed_unitary_pseudogene"; gene_name "Zim3"; transcript_type "transcribed_unitary_pseudogene"; transcript_name "Zim3-201"; level 2; mgi_id "MGI:2151058"; tag "basic"; tag "Ensembl_canonical"; tag "GENCODE_Primary"; havana_gene "OTTMUSG00000057158.1";
chr7	HAVANA	exon	6976161	6976338	0	-	.	gene_id "ENSMUSG00000121878.2"; transcript_id "ENSMUST00000203365.3"; gene_type "lncRNA"; gene_name "Zim3"; transcript_type "lncRNA"; transcript_name "Zim3-203"; exon_number 4; exon_id "ENSMUSE00001367995.2"; level 2; transcript_support_level "1"; tag "basic"; tag "Ensembl_canonical"; tag "GENCODE_Primary"; havana_transcript "OTTMUST00000140751.1";
chr7	HAVANA	exon	6976210	6976342	0	-	.	gene_id "ENSMUSG00000108043.5"; transcript_id "ENSMUST00000249633.1"; gene_type "transcribed_unitary_pseudogene"; gene_name "Zim3"; transcript_type "transcribed_unitary_pseudogene"; transcript_name "Zim3-201"; exon_number 1; exon_id "ENSMUSE00001494790.1"; level 2; mgi_id "MGI:2151058"; tag "basic"; tag "Ensembl_canonical"; tag "GENCODE_Primary"; havana_gene "OTTMUSG00000057158.1";
chr7	HAVANA	exon	6978233	6978300	0	-	.	gene_id "ENSMUSG00000121878.2"; transcript_id "ENSMUST00000203365.3"; gene_type "lncRNA"; gene_name "Zim3"; transcript_type "lncRNA"; transcript_name "Zim3-203"; exon_number 3; exon_id "ENSMUSE00001366613.2"; level 2; transcript_support_level "1"; tag "basic"; tag "Ensembl_canonical"; tag "GENCODE_Primary"; havana_transcript "OTTMUST00000140751.1";
chr7	HAVANA	exon	6978233	6978463	0	-	.	gene_id "ENSMUSG00000121878.2"; transcript_id "ENSMUST00000204486.2"; gene_type "lncRNA"; gene_name "Zim3"; transcript_type "lncRNA"; transcript_name "Zim3-204"; exon_number 1; exon_id "ENSMUSE00001365006.2"; level 2; transcript_support_level "3"; havana_transcript "OTTMUST00000140752.1";
chr7	HAVANA	exon	6979299	6979469	0	-	.	gene_id "ENSMUSG00000121878.2"; transcript_id "ENSMUST00000359271.1"; gene_type "lncRNA"; gene_name "Zim3"; transcript_type "lncRNA"; transcript_name "Zim3-210"; exon_number 3; exon_id "ENSMUSE00001706919.1"; level 2; tag "TAGENE";
chr7	HAVANA	exon	6979299	6979469	0	-	.	gene_id "ENSMUSG00000121878.2"; transcript_id "ENSMUST00000359269.1"; gene_type "lncRNA"; gene_name "Zim3"; transcript_type "lncRNA"; transcript_name "Zim3-208"; exon_number 3; exon_id "ENSMUSE00001706919.1"; level 2; tag "TAGENE";
chr7	HAVANA	exon	6979299	6979469	0	-	.	gene_id "ENSMUSG00000121878.2"; transcript_id "ENSMUST00000203351.3"; gene_type "lncRNA"; gene_name "Zim3"; transcript_type "lncRNA"; transcript_name "Zim3-202"; exon_number 3; exon_id "ENSMUSE00001706919.1"; level 2; transcript_support_level "1"; tag "basic"; tag "TAGENE"; havana_transcript "OTTMUST00000140753.1";
chr7	HAVANA	transcript	6979299	6980180	0	-	.	gene_id "ENSMUSG00000121878.2"; transcript_id "ENSMUST00000359271.1"; gene_type "lncRNA"; gene_name "Zim3"; transcript_type "lncRNA"; transcript_name "Zim3-210"; level 2; tag "TAGENE";
chr7	HAVANA	transcript	6979299	6980182	0	-	.	gene_id "ENSMUSG00000121878.2"; transcript_id "ENSMUST00000359269.1"; gene_type "lncRNA"; gene_name "Zim3"; transcript_type "lncRNA"; transcript_name "Zim3-208"; level 2; tag "TAGENE";
chr7	HAVANA	transcript	6979299	6980443	0	-	.	gene_id "ENSMUSG00000121878.2"; transcript_id "ENSMUST00000203351.3"; gene_type "lncRNA"; gene_name "Zim3"; transcript_type "lncRNA"; transcript_name "Zim3-202"; level 2; transcript_support_level "1"; tag "basic"; tag "TAGENE"; havana_transcript "OTTMUST00000140753.1";
chr7	HAVANA	exon	6979300	6979465	0	-	.	gene_id "ENSMUSG00000121878.2"; transcript_id "ENSMUST00000359270.1"; gene_type "lncRNA"; gene_name "Zim3"; transcript_type "lncRNA"; transcript_name "Zim3-209"; exon_number 3; exon_id "ENSMUSE00001706918.1"; level 2; tag "TAGENE";
chr7	HAVANA	exon	6979300	6979746	0	-	.	gene_id "ENSMUSG00000121878.2"; transcript_id "ENSMUST00000359268.1"; gene_type "lncRNA"; gene_name "Zim3"; transcript_type "lncRNA"; transcript_name "Zim3-207"; exon_number 2; exon_id "ENSMUSE00001706915.1"; level 2; tag "TAGENE";
chr7	HAVANA	transcript	6979300	6980183	0	-	.	gene_id "ENSMUSG00000121878.2"; transcript_id "ENSMUST00000359270.1"; gene_type "lncRNA"; gene_name "Zim3"; transcript_type "lncRNA"; transcript_name "Zim3-209"; level 2; tag "TAGENE";
chr7	HAVANA	transcript	6979300	6980419	0	-	.	gene_id "ENSMUSG00000121878.2"; transcript_id "ENSMUST00000359268.1"; gene_type "lncRNA"; gene_name "Zim3"; transcript_type "lncRNA"; transcript_name "Zim3-207"; level 2; tag "TAGENE";
chr7	HAVANA	exon	6979303	6979465	0	-	.	gene_id "ENSMUSG00000121878.2"; transcript_id "ENSMUST00000359267.1"; gene_type "lncRNA"; gene_name "Zim3"; transcript_type "lncRNA"; transcript_name "Zim3-206"; exon_number 3; exon_id "ENSMUSE00001706916.1"; level 2; tag "TAGENE";
chr7	HAVANA	transcript	6979303	6980439	0	-	.	gene_id "ENSMUSG00000121878.2"; transcript_id "ENSMUST00000359267.1"; gene_type "lncRNA"; gene_name "Zim3"; transcript_type "lncRNA"; transcript_name "Zim3-206"; level 2; tag "TAGENE";
chr7	HAVANA	exon	6979383	6979469	0	-	.	gene_id "ENSMUSG00000121878.2"; transcript_id "ENSMUST00000203365.3"; gene_type "lncRNA"; gene_name "Zim3"; transcript_type "lncRNA"; transcript_name "Zim3-203"; exon_number 2; exon_id "ENSMUSE00001365654.2"; level 2; transcript_support_level "1"; tag "basic"; tag "Ensembl_canonical"; tag "GENCODE_Primary"; havana_transcript "OTTMUST00000140751.1";
chr7	HAVANA	exon	6979560	6979662	0	-	.	gene_id "ENSMUSG00000121878.2"; transcript_id "ENSMUST00000203365.3"; gene_type "lncRNA"; gene_name "Zim3"; transcript_type "lncRNA"; transcript_name "Zim3-203"; exon_number 1; exon_id "ENSMUSE00001367342.2"; level 2; transcript_support_level "1"; tag "basic"; tag "Ensembl_canonical"; tag "GENCODE_Primary"; havana_transcript "OTTMUST00000140751.1";
chr7	HAVANA	exon	6979560	6979746	0	-	.	gene_id "ENSMUSG00000121878.2"; transcript_id "ENSMUST00000359271.1"; gene_type "lncRNA"; gene_name "Zim3"; transcript_type "lncRNA"; transcript_name "Zim3-210"; exon_number 2; exon_id "ENSMUSE00001365498.2"; level 2; tag "TAGENE";
chr7	HAVANA	exon	6979560	6979746	0	-	.	gene_id "ENSMUSG00000121878.2"; transcript_id "ENSMUST00000359269.1"; gene_type "lncRNA"; gene_name "Zim3"; transcript_type "lncRNA"; transcript_name "Zim3-208"; exon_number 2; exon_id "ENSMUSE00001365498.2"; level 2; tag "TAGENE";
chr7	HAVANA	exon	6979560	6979746	0	-	.	gene_id "ENSMUSG00000121878.2"; transcript_id "ENSMUST00000203351.3"; gene_type "lncRNA"; gene_name "Zim3"; transcript_type "lncRNA"; transcript_name "Zim3-202"; exon_number 2; exon_id "ENSMUSE00001365498.2"; level 2; transcript_support_level "1"; tag "basic"; tag "TAGENE"; havana_transcript "OTTMUST00000140753.1";
chr7	HAVANA	exon	6979560	6979746	0	-	.	gene_id "ENSMUSG00000121878.2"; transcript_id "ENSMUST00000359270.1"; gene_type "lncRNA"; gene_name "Zim3"; transcript_type "lncRNA"; transcript_name "Zim3-209"; exon_number 2; exon_id "ENSMUSE00001365498.2"; level 2; tag "TAGENE";
chr7	HAVANA	exon	6979560	6979746	0	-	.	gene_id "ENSMUSG00000121878.2"; transcript_id "ENSMUST00000359267.1"; gene_type "lncRNA"; gene_name "Zim3"; transcript_type "lncRNA"; transcript_name "Zim3-206"; exon_number 2; exon_id "ENSMUSE00001365498.2"; level 2; tag "TAGENE";
chr7	HAVANA	exon	6979974	6980182	0	-	.	gene_id "ENSMUSG00000121878.2"; transcript_id "ENSMUST00000359269.1"; gene_type "lncRNA"; gene_name "Zim3"; transcript_type "lncRNA"; transcript_name "Zim3-208"; exon_number 1; exon_id "ENSMUSE00001706917.1"; level 2; tag "TAGENE";
chr7	HAVANA	exon	6980027	6980180	0	-	.	gene_id "ENSMUSG00000121878.2"; transcript_id "ENSMUST00000359271.1"; gene_type "lncRNA"; gene_name "Zim3"; transcript_type "lncRNA"; transcript_name "Zim3-210"; exon_number 1; exon_id "ENSMUSE00001706914.1"; level 2; tag "TAGENE";
chr7	HAVANA	exon	6980027	6980183	0	-	.	gene_id "ENSMUSG00000121878.2"; transcript_id "ENSMUST00000359270.1"; gene_type "lncRNA"; gene_name "Zim3"; transcript_type "lncRNA"; transcript_name "Zim3-209"; exon_number 1; exon_id "ENSMUSE00001706911.1"; level 2; tag "TAGENE";
chr7	HAVANA	exon	6980220	6980390	0	-	.	gene_id "ENSMUSG00000121878.2"; transcript_id "ENSMUST00000359266.1"; gene_type "lncRNA"; gene_name "Zim3"; transcript_type "lncRNA"; transcript_name "Zim3-205"; exon_number 1; exon_id "ENSMUSE00001706909.1"; level 2; tag "TAGENE";
chr7	HAVANA	exon	6980220	6980419	0	-	.	gene_id "ENSMUSG00000121878.2"; transcript_id "ENSMUST00000359268.1"; gene_type "lncRNA"; gene_name "Zim3"; transcript_type "lncRNA"; transcript_name "Zim3-207"; exon_number 1; exon_id "ENSMUSE00001706910.1"; level 2; tag "TAGENE";
chr7	HAVANA	exon	6980220	6980439	0	-	.	gene_id "ENSMUSG00000121878.2"; transcript_id "ENSMUST00000359267.1"; gene_type "lncRNA"; gene_name "Zim3"; transcript_type "lncRNA"; transcript_name "Zim3-206"; exon_number 1; exon_id "ENSMUSE00001706908.1"; level 2; tag "TAGENE";
chr7	HAVANA	exon	6980220	6980443	0	-	.	gene_id "ENSMUSG00000121878.2"; transcript_id "ENSMUST00000203351.3"; gene_type "lncRNA"; gene_name "Zim3"; transcript_type "lncRNA"; transcript_name "Zim3-202"; exon_number 1; exon_id "ENSMUSE00001706913.1"; level 2; transcript_support_level "1"; tag "basic"; tag "TAGENE"; havana_transcript "OTTMUST00000140753.1";
chr7	HAVANA	exon	7064443	7064523	0	-	.	gene_id "ENSMUSG00000109177.2"; transcript_id "ENSMUST00000207209.2"; gene_type "unprocessed_pseudogene"; gene_name "Pafah1b1-ps2"; transcript_type "unprocessed_pseudogene"; transcript_name "Pafah1b1-ps2-201"; exon_number 3; exon_id "ENSMUSE00001377286.2"; level 2; transcript_support_level "NA"; mgi_id "MGI:103109"; ont "PGO:0000005"; tag "basic"; tag "Ensembl_canonical"; tag "GENCODE_Primary"; havana_gene "OTTMUSG00000060138.1"; havana_transcript "OTTMUST00000147201.1";
chr7	HAVANA	gene	7064443	7066451	0	-	.	gene_id "ENSMUSG00000109177.2"; gene_type "unprocessed_pseudogene"; gene_name "Pafah1b1-ps2"; level 2; mgi_id "MGI:103109"; havana_gene "OTTMUSG00000060138.1";
chr7	HAVANA	transcript	7064443	7066451	0	-	.	gene_id "ENSMUSG00000109177.2"; transcript_id "ENSMUST00000207209.2"; gene_type "unprocessed_pseudogene"; gene_name "Pafah1b1-ps2"; transcript_type "unprocessed_pseudogene"; transcript_name "Pafah1b1-ps2-201"; level 2; transcript_support_level "NA"; mgi_id "MGI:103109"; ont "PGO:0000005"; tag "basic"; tag "Ensembl_canonical"; tag "GENCODE_Primary"; havana_gene "OTTMUSG00000060138.1"; havana_transcript "OTTMUST00000147201.1";
chr7	HAVANA	exon	7064877	7065685	0	-	.	gene_id "ENSMUSG00000109177.2"; transcript_id "ENSMUST00000207209.2"; gene_type "unprocessed_pseudogene"; gene_name "Pafah1b1-ps2"; transcript_type "unprocessed_pseudogene"; transcript_name "Pafah1b1-ps2-201"; exon_number 2; exon_id "ENSMUSE00001376658.2"; level 2; transcript_support_level "NA"; mgi_id "MGI:103109"; ont "PGO:0000005"; tag "basic"; tag "Ensembl_canonical"; tag "GENCODE_Primary"; havana_gene "OTTMUSG00000060138.1"; havana_transcript "OTTMUST00000147201.1";
chr7	HAVANA	exon	7066119	7066451	0	-	.	gene_id "ENSMUSG00000109177.2"; transcript_id "ENSMUST00000207209.2"; gene_type "unprocessed_pseudogene"; gene_name "Pafah1b1-ps2"; transcript_type "unprocessed_pseudogene"; transcript_name "Pafah1b1-ps2-201"; exon_number 1; exon_id "ENSMUSE00001378732.2"; level 2; transcript_support_level "NA"; mgi_id "MGI:103109"; ont "PGO:0000005"; tag "basic"; tag "Ensembl_canonical"; tag "GENCODE_Primary"; havana_gene "OTTMUSG00000060138.1"; havana_transcript "OTTMUST00000147201.1";
chr7	sragcm37_mid	exon	7090682	7091000	0.00988985096840068	-	.	gene_id "ENSMUSG00000062116.11"; transcript_id "ENSMUSG00000062116.11_tx_3"; exon_id "chr7_7090682_7091000_-"; exonnum "6"; txlen "1124";
chr7	sragcm37_mid	exon	7092374	7092568	0.00988985096840068	-	.	gene_id "ENSMUSG00000062116.11"; transcript_id "ENSMUSG00000062116.11_tx_3"; exon_id "chr7_7092374_7092568_-"; exonnum "5"; txlen "1124";
chr7	sragcm37_mid	exon	7095569	7095663	0.00988985096840068	-	.	gene_id "ENSMUSG00000062116.11"; transcript_id "ENSMUSG00000062116.11_tx_3"; exon_id "chr7_7095569_7095663_-"; exonnum "4"; txlen "1124";
chr7	HAVANA	gene	7099842	7101027	0	-	.	gene_id "ENSMUSG00000109488.2"; gene_type "processed_pseudogene"; gene_name "Gm6828"; level 2; mgi_id "MGI:3645353"; havana_gene "OTTMUSG00000060144.1";
chr7	HAVANA	transcript	7099842	7101027	0	-	.	gene_id "ENSMUSG00000109488.2"; transcript_id "ENSMUST00000207902.2"; gene_type "processed_pseudogene"; gene_name "Gm6828"; transcript_type "processed_pseudogene"; transcript_name "Gm6828-201"; level 2; transcript_support_level "NA"; mgi_id "MGI:3645353"; ont "PGO:0000004"; tag "basic"; tag "Ensembl_canonical"; tag "GENCODE_Primary"; havana_gene "OTTMUSG00000060144.1"; havana_transcript "OTTMUST00000147218.1";
chr7	HAVANA	exon	7099842	7101027	0	-	.	gene_id "ENSMUSG00000109488.2"; transcript_id "ENSMUST00000207902.2"; gene_type "processed_pseudogene"; gene_name "Gm6828"; transcript_type "processed_pseudogene"; transcript_name "Gm6828-201"; exon_number 1; exon_id "ENSMUSE00001378282.2"; level 2; transcript_support_level "NA"; mgi_id "MGI:3645353"; ont "PGO:0000004"; tag "basic"; tag "Ensembl_canonical"; tag "GENCODE_Primary"; havana_gene "OTTMUSG00000060144.1"; havana_transcript "OTTMUST00000147218.1";
chr7	sragcm37_mid	exon	7106841	7106967	0.00988985096840068	-	.	gene_id "ENSMUSG00000062116.11"; transcript_id "ENSMUSG00000062116.11_tx_3"; exon_id "chr7_7106841_7106967_-"; exonnum "3"; txlen "1124";
chr7	sragcm37_mid	exon	7107669	7107825	0.00988985096840068	-	.	gene_id "ENSMUSG00000062116.11"; transcript_id "ENSMUSG00000062116.11_tx_3"; exon_id "chr7_7107669_7107825_-"; exonnum "2"; txlen "1124";
chr7	sragcm37_ss	exon	7111462	7111692	0.00988985096840068	-	.	gene_id "ENSMUSG00000062116.11"; transcript_id "ENSMUSG00000062116.11_tx_3"; exon_id "chr7_7111462_7111692_-"; exonnum "1"; txlen "1124";
chr7	HAVANA	UTR	7117689	7118294	0	-	.	gene_id "ENSMUSG00000062116.11"; transcript_id "ENSMUST00000056246.8"; gene_type "protein_coding"; gene_name "Zfp954"; transcript_type "protein_coding"; transcript_name "Zfp954-201"; exon_number 5; exon_id "ENSMUSE00000489597.6"; level 2; protein_id "ENSMUSP00000072585.4"; transcript_support_level "1"; mgi_id "MGI:1917764"; tag "basic"; tag "Ensembl_canonical"; tag "GENCODE_Primary"; tag "appris_principal_1"; tag "CCDS"; ccdsid "CCDS51991.1"; havana_gene "OTTMUSG00000033615.1"; havana_transcript "OTTMUST00000084685.1";
chr7	HAVANA	exon	7117689	7119199	0	-	.	gene_id "ENSMUSG00000062116.11"; transcript_id "ENSMUST00000056246.8"; gene_type "protein_coding"; gene_name "Zfp954"; transcript_type "protein_coding"; transcript_name "Zfp954-201"; exon_number 5; exon_id "ENSMUSE00000489597.6"; level 2; protein_id "ENSMUSP00000072585.4"; transcript_support_level "1"; mgi_id "MGI:1917764"; tag "basic"; tag "Ensembl_canonical"; tag "GENCODE_Primary"; tag "appris_principal_1"; tag "CCDS"; ccdsid "CCDS51991.1"; havana_gene "OTTMUSG00000033615.1"; havana_transcript "OTTMUST00000084685.1";
chr7	ENSEMBL_gcm37	exon	7117689	7119199	0.0687729155941759	-	.	gene_id "ENSMUSG00000062116.11"; transcript_id "ENSMUSG00000062116.11_tx_2"; exon_id "chr7_7117689_7119199_-"; exonnum "6"; txlen "2193";
chr7	HAVANA	gene	7117689	7124487	0	-	.	gene_id "ENSMUSG00000062116.11"; gene_type "protein_coding"; gene_name "Zfp954"; level 2; mgi_id "MGI:1917764"; havana_gene "OTTMUSG00000033615.1";
chr7	HAVANA	transcript	7117689	7124487	0	-	.	gene_id "ENSMUSG00000062116.11"; transcript_id "ENSMUST00000056246.8"; gene_type "protein_coding"; gene_name "Zfp954"; transcript_type "protein_coding"; transcript_name "Zfp954-201"; level 2; protein_id "ENSMUSP00000072585.4"; transcript_support_level "1"; mgi_id "MGI:1917764"; tag "basic"; tag "Ensembl_canonical"; tag "GENCODE_Primary"; tag "appris_principal_1"; tag "CCDS"; ccdsid "CCDS51991.1"; havana_gene "OTTMUSG00000033615.1"; havana_transcript "OTTMUST00000084685.1";
chr7	HAVANA	stop_codon	7118292	7118294	0	-	0	gene_id "ENSMUSG00000062116.11"; transcript_id "ENSMUST00000056246.8"; gene_type "protein_coding"; gene_name "Zfp954"; transcript_type "protein_coding"; transcript_name "Zfp954-201"; exon_number 5; exon_id "ENSMUSE00000489597.6"; level 2; protein_id "ENSMUSP00000072585.4"; transcript_support_level "1"; mgi_id "MGI:1917764"; tag "basic"; tag "Ensembl_canonical"; tag "GENCODE_Primary"; tag "appris_principal_1"; tag "CCDS"; ccdsid "CCDS51991.1"; havana_gene "OTTMUSG00000033615.1"; havana_transcript "OTTMUST00000084685.1";
chr7	HAVANA	CDS	7118295	7119199	0	-	2	gene_id "ENSMUSG00000062116.11"; transcript_id "ENSMUST00000056246.8"; gene_type "protein_coding"; gene_name "Zfp954"; transcript_type "protein_coding"; transcript_name "Zfp954-201"; exon_number 5; exon_id "ENSMUSE00000489597.6"; level 2; protein_id "ENSMUSP00000072585.4"; transcript_support_level "1"; mgi_id "MGI:1917764"; tag "basic"; tag "Ensembl_canonical"; tag "GENCODE_Primary"; tag "appris_principal_1"; tag "CCDS"; ccdsid "CCDS51991.1"; havana_gene "OTTMUSG00000033615.1"; havana_transcript "OTTMUST00000084685.1";
chr7	HAVANA	exon	7119612	7119710	0	-	.	gene_id "ENSMUSG00000062116.11"; transcript_id "ENSMUST00000056246.8"; gene_type "protein_coding"; gene_name "Zfp954"; transcript_type "protein_coding"; transcript_name "Zfp954-201"; exon_number 4; exon_id "ENSMUSE00000373444.4"; level 2; protein_id "ENSMUSP00000072585.4"; transcript_support_level "1"; mgi_id "MGI:1917764"; tag "basic"; tag "Ensembl_canonical"; tag "GENCODE_Primary"; tag "appris_principal_1"; tag "CCDS"; ccdsid "CCDS51991.1"; havana_gene "OTTMUSG00000033615.1"; havana_transcript "OTTMUST00000084685.1";
chr7	HAVANA	CDS	7119612	7119710	0	-	2	gene_id "ENSMUSG00000062116.11"; transcript_id "ENSMUST00000056246.8"; gene_type "protein_coding"; gene_name "Zfp954"; transcript_type "protein_coding"; transcript_name "Zfp954-201"; exon_number 4; exon_id "ENSMUSE00000373444.4"; level 2; protein_id "ENSMUSP00000072585.4"; transcript_support_level "1"; mgi_id "MGI:1917764"; tag "basic"; tag "Ensembl_canonical"; tag "GENCODE_Primary"; tag "appris_principal_1"; tag "CCDS"; ccdsid "CCDS51991.1"; havana_gene "OTTMUSG00000033615.1"; havana_transcript "OTTMUST00000084685.1";
chr7	ENSEMBL_gcm37	exon	7119612	7119710	0.0687729155941759	-	.	gene_id "ENSMUSG00000062116.11"; transcript_id "ENSMUSG00000062116.11_tx_2"; exon_id "chr7_7119612_7119710_-"; exonnum "5"; txlen "2193";
chr7	HAVANA	exon	7120785	7120911	0	-	.	gene_id "ENSMUSG00000062116.11"; transcript_id "ENSMUST00000056246.8"; gene_type "protein_coding"; gene_name "Zfp954"; transcript_type "protein_coding"; transcript_name "Zfp954-201"; exon_number 3; exon_id "ENSMUSE00000436546.4"; level 2; protein_id "ENSMUSP00000072585.4"; transcript_support_level "1"; mgi_id "MGI:1917764"; tag "basic"; tag "Ensembl_canonical"; tag "GENCODE_Primary"; tag "appris_principal_1"; tag "CCDS"; ccdsid "CCDS51991.1"; havana_gene "OTTMUSG00000033615.1"; havana_transcript "OTTMUST00000084685.1";
chr7	HAVANA	CDS	7120785	7120911	0	-	0	gene_id "ENSMUSG00000062116.11"; transcript_id "ENSMUST00000056246.8"; gene_type "protein_coding"; gene_name "Zfp954"; transcript_type "protein_coding"; transcript_name "Zfp954-201"; exon_number 3; exon_id "ENSMUSE00000436546.4"; level 2; protein_id "ENSMUSP00000072585.4"; transcript_support_level "1"; mgi_id "MGI:1917764"; tag "basic"; tag "Ensembl_canonical"; tag "GENCODE_Primary"; tag "appris_principal_1"; tag "CCDS"; ccdsid "CCDS51991.1"; havana_gene "OTTMUSG00000033615.1"; havana_transcript "OTTMUST00000084685.1";
chr7	ENSEMBL_gcm37	exon	7120785	7120911	0.0687729155941759	-	.	gene_id "ENSMUSG00000062116.11"; transcript_id "ENSMUSG00000062116.11_tx_2"; exon_id "chr7_7120785_7120911_-"; exonnum "4"; txlen "2193";
chr7	HAVANA	exon	7122019	7122409	0	-	.	gene_id "ENSMUSG00000062116.11"; transcript_id "ENSMUST00000210142.2"; gene_type "protein_coding"; gene_name "Zfp954"; transcript_type "retained_intron"; transcript_name "Zfp954-202"; exon_number 2; exon_id "ENSMUSE00001382642.2"; level 2; transcript_support_level "2"; mgi_id "MGI:1917764"; havana_gene "OTTMUSG00000033615.1"; havana_transcript "OTTMUST00000147219.1";
chr7	HAVANA	transcript	7122019	7124444	0	-	.	gene_id "ENSMUSG00000062116.11"; transcript_id "ENSMUST00000210142.2"; gene_type "protein_coding"; gene_name "Zfp954"; transcript_type "retained_intron"; transcript_name "Zfp954-202"; level 2; transcript_support_level "2"; mgi_id "MGI:1917764"; havana_gene "OTTMUSG00000033615.1"; havana_transcript "OTTMUST00000147219.1";
chr7	HAVANA	exon	7122371	7122409	0	-	.	gene_id "ENSMUSG00000062116.11"; transcript_id "ENSMUST00000056246.8"; gene_type "protein_coding"; gene_name "Zfp954"; transcript_type "protein_coding"; transcript_name "Zfp954-201"; exon_number 2; exon_id "ENSMUSE00000969520.2"; level 2; protein_id "ENSMUSP00000072585.4"; transcript_support_level "1"; mgi_id "MGI:1917764"; tag "basic"; tag "Ensembl_canonical"; tag "GENCODE_Primary"; tag "appris_principal_1"; tag "CCDS"; ccdsid "CCDS51991.1"; havana_gene "OTTMUSG00000033615.1"; havana_transcript "OTTMUST00000084685.1";
chr7	HAVANA	CDS	7122371	7122409	0	-	0	gene_id "ENSMUSG00000062116.11"; transcript_id "ENSMUST00000056246.8"; gene_type "protein_coding"; gene_name "Zfp954"; transcript_type "protein_coding"; transcript_name "Zfp954-201"; exon_number 2; exon_id "ENSMUSE00000969520.2"; level 2; protein_id "ENSMUSP00000072585.4"; transcript_support_level "1"; mgi_id "MGI:1917764"; tag "basic"; tag "Ensembl_canonical"; tag "GENCODE_Primary"; tag "appris_principal_1"; tag "CCDS"; ccdsid "CCDS51991.1"; havana_gene "OTTMUSG00000033615.1"; havana_transcript "OTTMUST00000084685.1";
chr7	ENSEMBL_gcm37	exon	7122371	7122409	0.0687729155941759	-	.	gene_id "ENSMUSG00000062116.11"; transcript_id "ENSMUSG00000062116.11_tx_2"; exon_id "chr7_7122371_7122409_-"; exonnum "3"; txlen "2193";
chr7	sragcm37_mid	exon	7122576	7122769	0.0687729155941759	-	.	gene_id "ENSMUSG00000062116.11"; transcript_id "ENSMUSG00000062116.11_tx_2"; exon_id "chr7_7122576_7122769_-"; exonnum "2"; txlen "2193";
chr7	HAVANA	CDS	7124222	7124299	0	-	0	gene_id "ENSMUSG00000062116.11"; transcript_id "ENSMUST00000056246.8"; gene_type "protein_coding"; gene_name "Zfp954"; transcript_type "protein_coding"; transcript_name "Zfp954-201"; exon_number 1; exon_id "ENSMUSE00000790285.4"; level 2; protein_id "ENSMUSP00000072585.4"; transcript_support_level "1"; mgi_id "MGI:1917764"; tag "basic"; tag "Ensembl_canonical"; tag "GENCODE_Primary"; tag "appris_principal_1"; tag "CCDS"; ccdsid "CCDS51991.1"; havana_gene "OTTMUSG00000033615.1"; havana_transcript "OTTMUST00000084685.1";
chr7	HAVANA	exon	7124222	7124444	0	-	.	gene_id "ENSMUSG00000062116.11"; transcript_id "ENSMUST00000210142.2"; gene_type "protein_coding"; gene_name "Zfp954"; transcript_type "retained_intron"; transcript_name "Zfp954-202"; exon_number 1; exon_id "ENSMUSE00001387715.2"; level 2; transcript_support_level "2"; mgi_id "MGI:1917764"; havana_gene "OTTMUSG00000033615.1"; havana_transcript "OTTMUST00000147219.1";
chr7	ENSEMBL_gcm37	exon	7124222	7124444	0.0687729155941759	-	.	gene_id "ENSMUSG00000062116.11"; transcript_id "ENSMUSG00000062116.11_tx_2"; exon_id "chr7_7124222_7124444_-"; exonnum "1"; txlen "2193";
chr7	HAVANA	exon	7124222	7124487	0	-	.	gene_id "ENSMUSG00000062116.11"; transcript_id "ENSMUST00000056246.8"; gene_type "protein_coding"; gene_name "Zfp954"; transcript_type "protein_coding"; transcript_name "Zfp954-201"; exon_number 1; exon_id "ENSMUSE00000790285.4"; level 2; protein_id "ENSMUSP00000072585.4"; transcript_support_level "1"; mgi_id "MGI:1917764"; tag "basic"; tag "Ensembl_canonical"; tag "GENCODE_Primary"; tag "appris_principal_1"; tag "CCDS"; ccdsid "CCDS51991.1"; havana_gene "OTTMUSG00000033615.1"; havana_transcript "OTTMUST00000084685.1";
chr7	HAVANA	start_codon	7124297	7124299	0	-	0	gene_id "ENSMUSG00000062116.11"; transcript_id "ENSMUST00000056246.8"; gene_type "protein_coding"; gene_name "Zfp954"; transcript_type "protein_coding"; transcript_name "Zfp954-201"; exon_number 1; exon_id "ENSMUSE00000790285.4"; level 2; protein_id "ENSMUSP00000072585.4"; transcript_support_level "1"; mgi_id "MGI:1917764"; tag "basic"; tag "Ensembl_canonical"; tag "GENCODE_Primary"; tag "appris_principal_1"; tag "CCDS"; ccdsid "CCDS51991.1"; havana_gene "OTTMUSG00000033615.1"; havana_transcript "OTTMUST00000084685.1";
chr7	HAVANA	UTR	7124300	7124487	0	-	.	gene_id "ENSMUSG00000062116.11"; transcript_id "ENSMUST00000056246.8"; gene_type "protein_coding"; gene_name "Zfp954"; transcript_type "protein_coding"; transcript_name "Zfp954-201"; exon_number 1; exon_id "ENSMUSE00000790285.4"; level 2; protein_id "ENSMUSP00000072585.4"; transcript_support_level "1"; mgi_id "MGI:1917764"; tag "basic"; tag "Ensembl_canonical"; tag "GENCODE_Primary"; tag "appris_principal_1"; tag "CCDS"; ccdsid "CCDS51991.1"; havana_gene "OTTMUSG00000033615.1"; havana_transcript "OTTMUST00000084685.1";
chr7	HAVANA	UTR	7130072	7133513	0	-	.	gene_id "ENSMUSG00000063535.8"; transcript_id "ENSMUST00000211240.2"; gene_type "protein_coding"; gene_name "Zfp773"; transcript_type "protein_coding"; transcript_name "Zfp773-202"; exon_number 4; exon_id "ENSMUSE00001383983.2"; level 2; protein_id "ENSMUSP00000147639.2"; transcript_support_level "1"; mgi_id "MGI:1923623"; tag "basic"; havana_gene "OTTMUSG00000060213.1"; havana_transcript "OTTMUST00000147379.1";
chr7	HAVANA	exon	7130072	7133641	0	-	.	gene_id "ENSMUSG00000063535.8"; transcript_id "ENSMUST00000211240.2"; gene_type "protein_coding"; gene_name "Zfp773"; transcript_type "protein_coding"; transcript_name "Zfp773-202"; exon_number 4; exon_id "ENSMUSE00001383983.2"; level 2; protein_id "ENSMUSP00000147639.2"; transcript_support_level "1"; mgi_id "MGI:1923623"; tag "basic"; havana_gene "OTTMUSG00000060213.1"; havana_transcript "OTTMUST00000147379.1";
chr7	HAVANA	transcript	7130072	7139723	0	-	.	gene_id "ENSMUSG00000063535.8"; transcript_id "ENSMUST00000211240.2"; gene_type "protein_coding"; gene_name "Zfp773"; transcript_type "protein_coding"; transcript_name "Zfp773-202"; level 2; protein_id "ENSMUSP00000147639.2"; transcript_support_level "1"; mgi_id "MGI:1923623"; tag "basic"; havana_gene "OTTMUSG00000060213.1"; havana_transcript "OTTMUST00000147379.1";
chr7	HAVANA	gene	7130072	7139754	0	-	.	gene_id "ENSMUSG00000063535.8"; gene_type "protein_coding"; gene_name "Zfp773"; level 2; mgi_id "MGI:1923623"; havana_gene "OTTMUSG00000060213.1";
chr7	HAVANA	stop_codon	7133511	7133513	0	-	0	gene_id "ENSMUSG00000063535.8"; transcript_id "ENSMUST00000211240.2"; gene_type "protein_coding"; gene_name "Zfp773"; transcript_type "protein_coding"; transcript_name "Zfp773-202"; exon_number 4; exon_id "ENSMUSE00001383983.2"; level 2; protein_id "ENSMUSP00000147639.2"; transcript_support_level "1"; mgi_id "MGI:1923623"; tag "basic"; havana_gene "OTTMUSG00000060213.1"; havana_transcript "OTTMUST00000147379.1";
chr7	HAVANA	CDS	7133514	7133641	0	-	2	gene_id "ENSMUSG00000063535.8"; transcript_id "ENSMUST00000211240.2"; gene_type "protein_coding"; gene_name "Zfp773"; transcript_type "protein_coding"; transcript_name "Zfp773-202"; exon_number 4; exon_id "ENSMUSE00001383983.2"; level 2; protein_id "ENSMUSP00000147639.2"; transcript_support_level "1"; mgi_id "MGI:1923623"; tag "basic"; havana_gene "OTTMUSG00000060213.1"; havana_transcript "OTTMUST00000147379.1";
chr7	HAVANA	UTR	7133674	7135181	0	-	.	gene_id "ENSMUSG00000063535.8"; transcript_id "ENSMUST00000032622.9"; gene_type "protein_coding"; gene_name "Zfp773"; transcript_type "protein_coding"; transcript_name "Zfp773-201"; exon_number 4; exon_id "ENSMUSE00000492327.8"; level 2; protein_id "ENSMUSP00000032622.8"; transcript_support_level "1"; mgi_id "MGI:1923623"; tag "basic"; tag "Ensembl_canonical"; tag "GENCODE_Primary"; tag "appris_principal_1"; tag "CCDS"; ccdsid "CCDS51992.1"; havana_gene "OTTMUSG00000060213.1"; havana_transcript "OTTMUST00000147380.1";
chr7	HAVANA	exon	7133674	7136167	0	-	.	gene_id "ENSMUSG00000063535.8"; transcript_id "ENSMUST00000032622.9"; gene_type "protein_coding"; gene_name "Zfp773"; transcript_type "protein_coding"; transcript_name "Zfp773-201"; exon_number 4; exon_id "ENSMUSE00000492327.8"; level 2; protein_id "ENSMUSP00000032622.8"; transcript_support_level "1"; mgi_id "MGI:1923623"; tag "basic"; tag "Ensembl_canonical"; tag "GENCODE_Primary"; tag "appris_principal_1"; tag "CCDS"; ccdsid "CCDS51992.1"; havana_gene "OTTMUSG00000060213.1"; havana_transcript "OTTMUST00000147380.1";
chr7	HAVANA	transcript	7133674	7139754	0	-	.	gene_id "ENSMUSG00000063535.8"; transcript_id "ENSMUST00000032622.9"; gene_type "protein_coding"; gene_name "Zfp773"; transcript_type "protein_coding"; transcript_name "Zfp773-201"; level 2; protein_id "ENSMUSP00000032622.8"; transcript_support_level "1"; mgi_id "MGI:1923623"; tag "basic"; tag "Ensembl_canonical"; tag "GENCODE_Primary"; tag "appris_principal_1"; tag "CCDS"; ccdsid "CCDS51992.1"; havana_gene "OTTMUSG00000060213.1"; havana_transcript "OTTMUST00000147380.1";
chr7	HAVANA	stop_codon	7135179	7135181	0	-	0	gene_id "ENSMUSG00000063535.8"; transcript_id "ENSMUST00000032622.9"; gene_type "protein_coding"; gene_name "Zfp773"; transcript_type "protein_coding"; transcript_name "Zfp773-201"; exon_number 4; exon_id "ENSMUSE00000492327.8"; level 2; protein_id "ENSMUSP00000032622.8"; transcript_support_level "1"; mgi_id "MGI:1923623"; tag "basic"; tag "Ensembl_canonical"; tag "GENCODE_Primary"; tag "appris_principal_1"; tag "CCDS"; ccdsid "CCDS51992.1"; havana_gene "OTTMUSG00000060213.1"; havana_transcript "OTTMUST00000147380.1";
chr7	HAVANA	CDS	7135182	7136167	0	-	2	gene_id "ENSMUSG00000063535.8"; transcript_id "ENSMUST00000032622.9"; gene_type "protein_coding"; gene_name "Zfp773"; transcript_type "protein_coding"; transcript_name "Zfp773-201"; exon_number 4; exon_id "ENSMUSE00000492327.8"; level 2; protein_id "ENSMUSP00000032622.8"; transcript_support_level "1"; mgi_id "MGI:1923623"; tag "basic"; tag "Ensembl_canonical"; tag "GENCODE_Primary"; tag "appris_principal_1"; tag "CCDS"; ccdsid "CCDS51992.1"; havana_gene "OTTMUSG00000060213.1"; havana_transcript "OTTMUST00000147380.1";
chr7	HAVANA	exon	7137166	7137249	0	-	.	gene_id "ENSMUSG00000063535.8"; transcript_id "ENSMUST00000211240.2"; gene_type "protein_coding"; gene_name "Zfp773"; transcript_type "protein_coding"; transcript_name "Zfp773-202"; exon_number 3; exon_id "ENSMUSE00000198941.4"; level 2; protein_id "ENSMUSP00000147639.2"; transcript_support_level "1"; mgi_id "MGI:1923623"; tag "basic"; havana_gene "OTTMUSG00000060213.1"; havana_transcript "OTTMUST00000147379.1";
chr7	HAVANA	CDS	7137166	7137249	0	-	2	gene_id "ENSMUSG00000063535.8"; transcript_id "ENSMUST00000211240.2"; gene_type "protein_coding"; gene_name "Zfp773"; transcript_type "protein_coding"; transcript_name "Zfp773-202"; exon_number 3; exon_id "ENSMUSE00000198941.4"; level 2; protein_id "ENSMUSP00000147639.2"; transcript_support_level "1"; mgi_id "MGI:1923623"; tag "basic"; havana_gene "OTTMUSG00000060213.1"; havana_transcript "OTTMUST00000147379.1";
chr7	HAVANA	exon	7137166	7137249	0	-	.	gene_id "ENSMUSG00000063535.8"; transcript_id "ENSMUST00000032622.9"; gene_type "protein_coding"; gene_name "Zfp773"; transcript_type "protein_coding"; transcript_name "Zfp773-201"; exon_number 3; exon_id "ENSMUSE00000198941.4"; level 2; protein_id "ENSMUSP00000032622.8"; transcript_support_level "1"; mgi_id "MGI:1923623"; tag "basic"; tag "Ensembl_canonical"; tag "GENCODE_Primary"; tag "appris_principal_1"; tag "CCDS"; ccdsid "CCDS51992.1"; havana_gene "OTTMUSG00000060213.1"; havana_transcript "OTTMUST00000147380.1";
chr7	HAVANA	CDS	7137166	7137249	0	-	2	gene_id "ENSMUSG00000063535.8"; transcript_id "ENSMUST00000032622.9"; gene_type "protein_coding"; gene_name "Zfp773"; transcript_type "protein_coding"; transcript_name "Zfp773-201"; exon_number 3; exon_id "ENSMUSE00000198941.4"; level 2; protein_id "ENSMUSP00000032622.8"; transcript_support_level "1"; mgi_id "MGI:1923623"; tag "basic"; tag "Ensembl_canonical"; tag "GENCODE_Primary"; tag "appris_principal_1"; tag "CCDS"; ccdsid "CCDS51992.1"; havana_gene "OTTMUSG00000060213.1"; havana_transcript "OTTMUST00000147380.1";
chr7	HAVANA	exon	7138291	7138417	0	-	.	gene_id "ENSMUSG00000063535.8"; transcript_id "ENSMUST00000211240.2"; gene_type "protein_coding"; gene_name "Zfp773"; transcript_type "protein_coding"; transcript_name "Zfp773-202"; exon_number 2; exon_id "ENSMUSE00000435781.4"; level 2; protein_id "ENSMUSP00000147639.2"; transcript_support_level "1"; mgi_id "MGI:1923623"; tag "basic"; havana_gene "OTTMUSG00000060213.1"; havana_transcript "OTTMUST00000147379.1";
chr7	HAVANA	CDS	7138291	7138417	0	-	0	gene_id "ENSMUSG00000063535.8"; transcript_id "ENSMUST00000211240.2"; gene_type "protein_coding"; gene_name "Zfp773"; transcript_type "protein_coding"; transcript_name "Zfp773-202"; exon_number 2; exon_id "ENSMUSE00000435781.4"; level 2; protein_id "ENSMUSP00000147639.2"; transcript_support_level "1"; mgi_id "MGI:1923623"; tag "basic"; havana_gene "OTTMUSG00000060213.1"; havana_transcript "OTTMUST00000147379.1";
chr7	HAVANA	exon	7138291	7138417	0	-	.	gene_id "ENSMUSG00000063535.8"; transcript_id "ENSMUST00000032622.9"; gene_type "protein_coding"; gene_name "Zfp773"; transcript_type "protein_coding"; transcript_name "Zfp773-201"; exon_number 2; exon_id "ENSMUSE00000435781.4"; level 2; protein_id "ENSMUSP00000032622.8"; transcript_support_level "1"; mgi_id "MGI:1923623"; tag "basic"; tag "Ensembl_canonical"; tag "GENCODE_Primary"; tag "appris_principal_1"; tag "CCDS"; ccdsid "CCDS51992.1"; havana_gene "OTTMUSG00000060213.1"; havana_transcript "OTTMUST00000147380.1";
chr7	HAVANA	CDS	7138291	7138417	0	-	0	gene_id "ENSMUSG00000063535.8"; transcript_id "ENSMUST00000032622.9"; gene_type "protein_coding"; gene_name "Zfp773"; transcript_type "protein_coding"; transcript_name "Zfp773-201"; exon_number 2; exon_id "ENSMUSE00000435781.4"; level 2; protein_id "ENSMUSP00000032622.8"; transcript_support_level "1"; mgi_id "MGI:1923623"; tag "basic"; tag "Ensembl_canonical"; tag "GENCODE_Primary"; tag "appris_principal_1"; tag "CCDS"; ccdsid "CCDS51992.1"; havana_gene "OTTMUSG00000060213.1"; havana_transcript "OTTMUST00000147380.1";
chr7	HAVANA	CDS	7139432	7139647	0	-	0	gene_id "ENSMUSG00000063535.8"; transcript_id "ENSMUST00000211240.2"; gene_type "protein_coding"; gene_name "Zfp773"; transcript_type "protein_coding"; transcript_name "Zfp773-202"; exon_number 1; exon_id "ENSMUSE00001389499.2"; level 2; protein_id "ENSMUSP00000147639.2"; transcript_support_level "1"; mgi_id "MGI:1923623"; tag "basic"; havana_gene "OTTMUSG00000060213.1"; havana_transcript "OTTMUST00000147379.1";
chr7	HAVANA	CDS	7139432	7139647	0	-	0	gene_id "ENSMUSG00000063535.8"; transcript_id "ENSMUST00000032622.9"; gene_type "protein_coding"; gene_name "Zfp773"; transcript_type "protein_coding"; transcript_name "Zfp773-201"; exon_number 1; exon_id "ENSMUSE00000198942.8"; level 2; protein_id "ENSMUSP00000032622.8"; transcript_support_level "1"; mgi_id "MGI:1923623"; tag "basic"; tag "Ensembl_canonical"; tag "GENCODE_Primary"; tag "appris_principal_1"; tag "CCDS"; ccdsid "CCDS51992.1"; havana_gene "OTTMUSG00000060213.1"; havana_transcript "OTTMUST00000147380.1";
chr7	HAVANA	exon	7139432	7139723	0	-	.	gene_id "ENSMUSG00000063535.8"; transcript_id "ENSMUST00000211240.2"; gene_type "protein_coding"; gene_name "Zfp773"; transcript_type "protein_coding"; transcript_name "Zfp773-202"; exon_number 1; exon_id "ENSMUSE00001389499.2"; level 2; protein_id "ENSMUSP00000147639.2"; transcript_support_level "1"; mgi_id "MGI:1923623"; tag "basic"; havana_gene "OTTMUSG00000060213.1"; havana_transcript "OTTMUST00000147379.1";
chr7	HAVANA	exon	7139432	7139754	0	-	.	gene_id "ENSMUSG00000063535.8"; transcript_id "ENSMUST00000032622.9"; gene_type "protein_coding"; gene_name "Zfp773"; transcript_type "protein_coding"; transcript_name "Zfp773-201"; exon_number 1; exon_id "ENSMUSE00000198942.8"; level 2; protein_id "ENSMUSP00000032622.8"; transcript_support_level "1"; mgi_id "MGI:1923623"; tag "basic"; tag "Ensembl_canonical"; tag "GENCODE_Primary"; tag "appris_principal_1"; tag "CCDS"; ccdsid "CCDS51992.1"; havana_gene "OTTMUSG00000060213.1"; havana_transcript "OTTMUST00000147380.1";
chr7	HAVANA	start_codon	7139645	7139647	0	-	0	gene_id "ENSMUSG00000063535.8"; transcript_id "ENSMUST00000211240.2"; gene_type "protein_coding"; gene_name "Zfp773"; transcript_type "protein_coding"; transcript_name "Zfp773-202"; exon_number 1; exon_id "ENSMUSE00001389499.2"; level 2; protein_id "ENSMUSP00000147639.2"; transcript_support_level "1"; mgi_id "MGI:1923623"; tag "basic"; havana_gene "OTTMUSG00000060213.1"; havana_transcript "OTTMUST00000147379.1";
chr7	HAVANA	start_codon	7139645	7139647	0	-	0	gene_id "ENSMUSG00000063535.8"; transcript_id "ENSMUST00000032622.9"; gene_type "protein_coding"; gene_name "Zfp773"; transcript_type "protein_coding"; transcript_name "Zfp773-201"; exon_number 1; exon_id "ENSMUSE00000198942.8"; level 2; protein_id "ENSMUSP00000032622.8"; transcript_support_level "1"; mgi_id "MGI:1923623"; tag "basic"; tag "Ensembl_canonical"; tag "GENCODE_Primary"; tag "appris_principal_1"; tag "CCDS"; ccdsid "CCDS51992.1"; havana_gene "OTTMUSG00000060213.1"; havana_transcript "OTTMUST00000147380.1";
chr7	HAVANA	UTR	7139648	7139723	0	-	.	gene_id "ENSMUSG00000063535.8"; transcript_id "ENSMUST00000211240.2"; gene_type "protein_coding"; gene_name "Zfp773"; transcript_type "protein_coding"; transcript_name "Zfp773-202"; exon_number 1; exon_id "ENSMUSE00001389499.2"; level 2; protein_id "ENSMUSP00000147639.2"; transcript_support_level "1"; mgi_id "MGI:1923623"; tag "basic"; havana_gene "OTTMUSG00000060213.1"; havana_transcript "OTTMUST00000147379.1";
chr7	HAVANA	UTR	7139648	7139754	0	-	.	gene_id "ENSMUSG00000063535.8"; transcript_id "ENSMUST00000032622.9"; gene_type "protein_coding"; gene_name "Zfp773"; transcript_type "protein_coding"; transcript_name "Zfp773-201"; exon_number 1; exon_id "ENSMUSE00000198942.8"; level 2; protein_id "ENSMUSP00000032622.8"; transcript_support_level "1"; mgi_id "MGI:1923623"; tag "basic"; tag "Ensembl_canonical"; tag "GENCODE_Primary"; tag "appris_principal_1"; tag "CCDS"; ccdsid "CCDS51992.1"; havana_gene "OTTMUSG00000060213.1"; havana_transcript "OTTMUST00000147380.1";
chr7	HAVANA	gene	7156686	7157516	0	-	.	gene_id "ENSMUSG00000110339.2"; gene_type "unprocessed_pseudogene"; gene_name "Vmn2r-ps35"; level 2; mgi_id "MGI:3757687"; havana_gene "OTTMUSG00000060214.1";
chr7	HAVANA	transcript	7156686	7157516	0	-	.	gene_id "ENSMUSG00000110339.2"; transcript_id "ENSMUST00000169206.5"; gene_type "unprocessed_pseudogene"; gene_name "Vmn2r-ps35"; transcript_type "unprocessed_pseudogene"; transcript_name "Vmn2r-ps35-201"; level 2; transcript_support_level "NA"; mgi_id "MGI:3757687"; ont "PGO:0000005"; tag "basic"; tag "Ensembl_canonical"; tag "GENCODE_Primary"; havana_gene "OTTMUSG00000060214.1"; havana_transcript "OTTMUST00000147381.1";
chr7	HAVANA	exon	7156686	7157516	0	-	.	gene_id "ENSMUSG00000110339.2"; transcript_id "ENSMUST00000169206.5"; gene_type "unprocessed_pseudogene"; gene_name "Vmn2r-ps35"; transcript_type "unprocessed_pseudogene"; transcript_name "Vmn2r-ps35-201"; exon_number 1; exon_id "ENSMUSE00001028416.3"; level 2; transcript_support_level "NA"; mgi_id "MGI:3757687"; ont "PGO:0000005"; tag "basic"; tag "Ensembl_canonical"; tag "GENCODE_Primary"; havana_gene "OTTMUSG00000060214.1"; havana_transcript "OTTMUST00000147381.1";
chr7	HAVANA	UTR	7205116	7206441	0	-	.	gene_id "ENSMUSG00000066838.8"; transcript_id "ENSMUST00000074455.9"; gene_type "protein_coding"; gene_name "Zfp772"; transcript_type "protein_coding"; transcript_name "Zfp772-201"; exon_number 5; exon_id "ENSMUSE00000348587.9"; level 2; protein_id "ENSMUSP00000074055.8"; transcript_support_level "1"; mgi_id "MGI:2385265"; tag "basic"; tag "Ensembl_canonical"; tag "GENCODE_Primary"; tag "appris_principal_1"; tag "CCDS"; ccdsid "CCDS20785.1"; havana_gene "OTTMUSG00000060158.1"; havana_transcript "OTTMUST00000147263.1";
chr7	HAVANA	exon	7205116	7207358	0	-	.	gene_id "ENSMUSG00000066838.8"; transcript_id "ENSMUST00000074455.9"; gene_type "protein_coding"; gene_name "Zfp772"; transcript_type "protein_coding"; transcript_name "Zfp772-201"; exon_number 5; exon_id "ENSMUSE00000348587.9"; level 2; protein_id "ENSMUSP00000074055.8"; transcript_support_level "1"; mgi_id "MGI:2385265"; tag "basic"; tag "Ensembl_canonical"; tag "GENCODE_Primary"; tag "appris_principal_1"; tag "CCDS"; ccdsid "CCDS20785.1"; havana_gene "OTTMUSG00000060158.1"; havana_transcript "OTTMUST00000147263.1";
chr7	ENSEMBL_gcm37	exon	7205116	7207358	0.296489311080082	-	.	gene_id "ENSMUSG00000066838.8"; transcript_id "ENSMUSG00000066838.8_tx_2"; exon_id "chr7_7205116_7207358_-"; exonnum "6"; txlen "2867";
chr7	ENSEMBL_gcm37	exon	7205116	7207358	0.110788215421948	-	.	gene_id "ENSMUSG00000066838.8"; transcript_id "ENSMUSG00000066838.8_tx_3"; exon_id "chr7_7205116_7207358_-"; exonnum "6"; txlen "2861";
chr7	HAVANA	gene	7205116	7212997	0	-	.	gene_id "ENSMUSG00000066838.8"; gene_type "protein_coding"; gene_name "Zfp772"; level 2; mgi_id "MGI:2385265"; havana_gene "OTTMUSG00000060158.1";
chr7	HAVANA	transcript	7205116	7212997	0	-	.	gene_id "ENSMUSG00000066838.8"; transcript_id "ENSMUST00000074455.9"; gene_type "protein_coding"; gene_name "Zfp772"; transcript_type "protein_coding"; transcript_name "Zfp772-201"; level 2; protein_id "ENSMUSP00000074055.8"; transcript_support_level "1"; mgi_id "MGI:2385265"; tag "basic"; tag "Ensembl_canonical"; tag "GENCODE_Primary"; tag "appris_principal_1"; tag "CCDS"; ccdsid "CCDS20785.1"; havana_gene "OTTMUSG00000060158.1"; havana_transcript "OTTMUST00000147263.1";
chr7	HAVANA	stop_codon	7206439	7206441	0	-	0	gene_id "ENSMUSG00000066838.8"; transcript_id "ENSMUST00000074455.9"; gene_type "protein_coding"; gene_name "Zfp772"; transcript_type "protein_coding"; transcript_name "Zfp772-201"; exon_number 5; exon_id "ENSMUSE00000348587.9"; level 2; protein_id "ENSMUSP00000074055.8"; transcript_support_level "1"; mgi_id "MGI:2385265"; tag "basic"; tag "Ensembl_canonical"; tag "GENCODE_Primary"; tag "appris_principal_1"; tag "CCDS"; ccdsid "CCDS20785.1"; havana_gene "OTTMUSG00000060158.1"; havana_transcript "OTTMUST00000147263.1";
chr7	HAVANA	CDS	7206442	7207358	0	-	2	gene_id "ENSMUSG00000066838.8"; transcript_id "ENSMUST00000074455.9"; gene_type "protein_coding"; gene_name "Zfp772"; transcript_type "protein_coding"; transcript_name "Zfp772-201"; exon_number 5; exon_id "ENSMUSE00000348587.9"; level 2; protein_id "ENSMUSP00000074055.8"; transcript_support_level "1"; mgi_id "MGI:2385265"; tag "basic"; tag "Ensembl_canonical"; tag "GENCODE_Primary"; tag "appris_principal_1"; tag "CCDS"; ccdsid "CCDS20785.1"; havana_gene "OTTMUSG00000060158.1"; havana_transcript "OTTMUST00000147263.1";
chr7	HAVANA	exon	7208512	7208598	0	-	.	gene_id "ENSMUSG00000066838.8"; transcript_id "ENSMUST00000074455.9"; gene_type "protein_coding"; gene_name "Zfp772"; transcript_type "protein_coding"; transcript_name "Zfp772-201"; exon_number 4; exon_id "ENSMUSE00001019612.2"; level 2; protein_id "ENSMUSP00000074055.8"; transcript_support_level "1"; mgi_id "MGI:2385265"; tag "basic"; tag "Ensembl_canonical"; tag "GENCODE_Primary"; tag "appris_principal_1"; tag "CCDS"; ccdsid "CCDS20785.1"; havana_gene "OTTMUSG00000060158.1"; havana_transcript "OTTMUST00000147263.1";
chr7	HAVANA	CDS	7208512	7208598	0	-	2	gene_id "ENSMUSG00000066838.8"; transcript_id "ENSMUST00000074455.9"; gene_type "protein_coding"; gene_name "Zfp772"; transcript_type "protein_coding"; transcript_name "Zfp772-201"; exon_number 4; exon_id "ENSMUSE00001019612.2"; level 2; protein_id "ENSMUSP00000074055.8"; transcript_support_level "1"; mgi_id "MGI:2385265"; tag "basic"; tag "Ensembl_canonical"; tag "GENCODE_Primary"; tag "appris_principal_1"; tag "CCDS"; ccdsid "CCDS20785.1"; havana_gene "OTTMUSG00000060158.1"; havana_transcript "OTTMUST00000147263.1";
chr7	ENSEMBL_gcm37	exon	7208512	7208598	0.296489311080082	-	.	gene_id "ENSMUSG00000066838.8"; transcript_id "ENSMUSG00000066838.8_tx_2"; exon_id "chr7_7208512_7208598_-"; exonnum "5"; txlen "2867";
chr7	ENSEMBL_gcm37	exon	7208512	7208598	0.110788215421948	-	.	gene_id "ENSMUSG00000066838.8"; transcript_id "ENSMUSG00000066838.8_tx_3"; exon_id "chr7_7208512_7208598_-"; exonnum "5"; txlen "2861";
chr7	HAVANA	exon	7209245	7209371	0	-	.	gene_id "ENSMUSG00000066838.8"; transcript_id "ENSMUST00000074455.9"; gene_type "protein_coding"; gene_name "Zfp772"; transcript_type "protein_coding"; transcript_name "Zfp772-201"; exon_number 3; exon_id "ENSMUSE00001038212.2"; level 2; protein_id "ENSMUSP00000074055.8"; transcript_support_level "1"; mgi_id "MGI:2385265"; tag "basic"; tag "Ensembl_canonical"; tag "GENCODE_Primary"; tag "appris_principal_1"; tag "CCDS"; ccdsid "CCDS20785.1"; havana_gene "OTTMUSG00000060158.1"; havana_transcript "OTTMUST00000147263.1";
chr7	HAVANA	CDS	7209245	7209371	0	-	0	gene_id "ENSMUSG00000066838.8"; transcript_id "ENSMUST00000074455.9"; gene_type "protein_coding"; gene_name "Zfp772"; transcript_type "protein_coding"; transcript_name "Zfp772-201"; exon_number 3; exon_id "ENSMUSE00001038212.2"; level 2; protein_id "ENSMUSP00000074055.8"; transcript_support_level "1"; mgi_id "MGI:2385265"; tag "basic"; tag "Ensembl_canonical"; tag "GENCODE_Primary"; tag "appris_principal_1"; tag "CCDS"; ccdsid "CCDS20785.1"; havana_gene "OTTMUSG00000060158.1"; havana_transcript "OTTMUST00000147263.1";
chr7	ENSEMBL_gcm37	exon	7209245	7209371	0.296489311080082	-	.	gene_id "ENSMUSG00000066838.8"; transcript_id "ENSMUSG00000066838.8_tx_2"; exon_id "chr7_7209245_7209371_-"; exonnum "4"; txlen "2867";
chr7	ENSEMBL_gcm37	exon	7209245	7209371	0.110788215421948	-	.	gene_id "ENSMUSG00000066838.8"; transcript_id "ENSMUSG00000066838.8_tx_3"; exon_id "chr7_7209245_7209371_-"; exonnum "4"; txlen "2861";
chr7	HAVANA	exon	7210524	7210562	0	-	.	gene_id "ENSMUSG00000066838.8"; transcript_id "ENSMUST00000074455.9"; gene_type "protein_coding"; gene_name "Zfp772"; transcript_type "protein_coding"; transcript_name "Zfp772-201"; exon_number 2; exon_id "ENSMUSE00001066108.2"; level 2; protein_id "ENSMUSP00000074055.8"; transcript_support_level "1"; mgi_id "MGI:2385265"; tag "basic"; tag "Ensembl_canonical"; tag "GENCODE_Primary"; tag "appris_principal_1"; tag "CCDS"; ccdsid "CCDS20785.1"; havana_gene "OTTMUSG00000060158.1"; havana_transcript "OTTMUST00000147263.1";
chr7	HAVANA	CDS	7210524	7210562	0	-	0	gene_id "ENSMUSG00000066838.8"; transcript_id "ENSMUST00000074455.9"; gene_type "protein_coding"; gene_name "Zfp772"; transcript_type "protein_coding"; transcript_name "Zfp772-201"; exon_number 2; exon_id "ENSMUSE00001066108.2"; level 2; protein_id "ENSMUSP00000074055.8"; transcript_support_level "1"; mgi_id "MGI:2385265"; tag "basic"; tag "Ensembl_canonical"; tag "GENCODE_Primary"; tag "appris_principal_1"; tag "CCDS"; ccdsid "CCDS20785.1"; havana_gene "OTTMUSG00000060158.1"; havana_transcript "OTTMUST00000147263.1";
chr7	ENSEMBL_gcm37	exon	7210524	7210562	0.296489311080082	-	.	gene_id "ENSMUSG00000066838.8"; transcript_id "ENSMUSG00000066838.8_tx_2"; exon_id "chr7_7210524_7210562_-"; exonnum "3"; txlen "2867";
chr7	ENSEMBL_gcm37	exon	7210524	7210562	0.110788215421948	-	.	gene_id "ENSMUSG00000066838.8"; transcript_id "ENSMUSG00000066838.8_tx_3"; exon_id "chr7_7210524_7210562_-"; exonnum "3"; txlen "2861";
chr7	sragcm37_mid	exon	7210639	7210728	0.296489311080082	-	.	gene_id "ENSMUSG00000066838.8"; transcript_id "ENSMUSG00000066838.8_tx_2"; exon_id "chr7_7210639_7210728_-"; exonnum "2"; txlen "2867";
chr7	sragcm37_mid	exon	7210639	7210728	0.110788215421948	-	.	gene_id "ENSMUSG00000066838.8"; transcript_id "ENSMUSG00000066838.8_tx_3"; exon_id "chr7_7210639_7210728_-"; exonnum "2"; txlen "2861";
chr7	sragcm37_ss	exon	7212416	7212690	0.110788215421948	-	.	gene_id "ENSMUSG00000066838.8"; transcript_id "ENSMUSG00000066838.8_tx_3"; exon_id "chr7_7212416_7212690_-"; exonnum "1"; txlen "2861";
chr7	HAVANA	CDS	7212717	7212794	0	-	0	gene_id "ENSMUSG00000066838.8"; transcript_id "ENSMUST00000074455.9"; gene_type "protein_coding"; gene_name "Zfp772"; transcript_type "protein_coding"; transcript_name "Zfp772-201"; exon_number 1; exon_id "ENSMUSE00001067900.2"; level 2; protein_id "ENSMUSP00000074055.8"; transcript_support_level "1"; mgi_id "MGI:2385265"; tag "basic"; tag "Ensembl_canonical"; tag "GENCODE_Primary"; tag "appris_principal_1"; tag "CCDS"; ccdsid "CCDS20785.1"; havana_gene "OTTMUSG00000060158.1"; havana_transcript "OTTMUST00000147263.1";
chr7	HAVANA	exon	7212717	7212997	0	-	.	gene_id "ENSMUSG00000066838.8"; transcript_id "ENSMUST00000074455.9"; gene_type "protein_coding"; gene_name "Zfp772"; transcript_type "protein_coding"; transcript_name "Zfp772-201"; exon_number 1; exon_id "ENSMUSE00001067900.2"; level 2; protein_id "ENSMUSP00000074055.8"; transcript_support_level "1"; mgi_id "MGI:2385265"; tag "basic"; tag "Ensembl_canonical"; tag "GENCODE_Primary"; tag "appris_principal_1"; tag "CCDS"; ccdsid "CCDS20785.1"; havana_gene "OTTMUSG00000060158.1"; havana_transcript "OTTMUST00000147263.1";
chr7	ENSEMBL_gcm37	exon	7212717	7212997	0.296489311080082	-	.	gene_id "ENSMUSG00000066838.8"; transcript_id "ENSMUSG00000066838.8_tx_2"; exon_id "chr7_7212717_7212997_-"; exonnum "1"; txlen "2867";
chr7	HAVANA	start_codon	7212792	7212794	0	-	0	gene_id "ENSMUSG00000066838.8"; transcript_id "ENSMUST00000074455.9"; gene_type "protein_coding"; gene_name "Zfp772"; transcript_type "protein_coding"; transcript_name "Zfp772-201"; exon_number 1; exon_id "ENSMUSE00001067900.2"; level 2; protein_id "ENSMUSP00000074055.8"; transcript_support_level "1"; mgi_id "MGI:2385265"; tag "basic"; tag "Ensembl_canonical"; tag "GENCODE_Primary"; tag "appris_principal_1"; tag "CCDS"; ccdsid "CCDS20785.1"; havana_gene "OTTMUSG00000060158.1"; havana_transcript "OTTMUST00000147263.1";
chr7	HAVANA	UTR	7212795	7212997	0	-	.	gene_id "ENSMUSG00000066838.8"; transcript_id "ENSMUST00000074455.9"; gene_type "protein_coding"; gene_name "Zfp772"; transcript_type "protein_coding"; transcript_name "Zfp772-201"; exon_number 1; exon_id "ENSMUSE00001067900.2"; level 2; protein_id "ENSMUSP00000074055.8"; transcript_support_level "1"; mgi_id "MGI:2385265"; tag "basic"; tag "Ensembl_canonical"; tag "GENCODE_Primary"; tag "appris_principal_1"; tag "CCDS"; ccdsid "CCDS20785.1"; havana_gene "OTTMUSG00000060158.1"; havana_transcript "OTTMUST00000147263.1";
chr7	HAVANA	UTR	7216016	7216763	0	-	.	gene_id "ENSMUSG00000110105.2"; transcript_id "ENSMUST00000209833.2"; gene_type "protein_coding"; gene_name "Gm45844"; transcript_type "protein_coding"; transcript_name "Gm45844-204"; exon_number 7; exon_id "ENSMUSE00001383052.2"; level 2; protein_id "ENSMUSP00000147490.2"; transcript_support_level "5"; mgi_id "MGI:5804959"; tag "basic"; tag "readthrough_transcript"; havana_gene "OTTMUSG00000060184.1"; havana_transcript "OTTMUST00000147299.1";
chr7	HAVANA	exon	7216016	7216798	0	-	.	gene_id "ENSMUSG00000110105.2"; transcript_id "ENSMUST00000209833.2"; gene_type "protein_coding"; gene_name "Gm45844"; transcript_type "protein_coding"; transcript_name "Gm45844-204"; exon_number 7; exon_id "ENSMUSE00001383052.2"; level 2; protein_id "ENSMUSP00000147490.2"; transcript_support_level "5"; mgi_id "MGI:5804959"; tag "basic"; tag "readthrough_transcript"; havana_gene "OTTMUSG00000060184.1"; havana_transcript "OTTMUST00000147299.1";
chr7	HAVANA	transcript	7216016	7281231	0	-	.	gene_id "ENSMUSG00000110105.2"; transcript_id "ENSMUST00000209833.2"; gene_type "protein_coding"; gene_name "Gm45844"; transcript_type "protein_coding"; transcript_name "Gm45844-204"; level 2; protein_id "ENSMUSP00000147490.2"; transcript_support_level "5"; mgi_id "MGI:5804959"; tag "basic"; tag "readthrough_transcript"; havana_gene "OTTMUSG00000060184.1"; havana_transcript "OTTMUST00000147299.1";
chr7	HAVANA	gene	7216016	7281288	0	-	.	gene_id "ENSMUSG00000110105.2"; gene_type "protein_coding"; gene_name "Gm45844"; level 2; mgi_id "MGI:5804959"; tag "overlapping_locus"; tag "overlaps_pseudogene"; tag "readthrough_gene"; havana_gene "OTTMUSG00000060184.1";
chr7	HAVANA	stop_codon	7216761	7216763	0	-	0	gene_id "ENSMUSG00000110105.2"; transcript_id "ENSMUST00000209833.2"; gene_type "protein_coding"; gene_name "Gm45844"; transcript_type "protein_coding"; transcript_name "Gm45844-204"; exon_number 7; exon_id "ENSMUSE00001383052.2"; level 2; protein_id "ENSMUSP00000147490.2"; transcript_support_level "5"; mgi_id "MGI:5804959"; tag "basic"; tag "readthrough_transcript"; havana_gene "OTTMUSG00000060184.1"; havana_transcript "OTTMUST00000147299.1";
chr7	HAVANA	CDS	7216764	7216798	0	-	2	gene_id "ENSMUSG00000110105.2"; transcript_id "ENSMUST00000209833.2"; gene_type "protein_coding"; gene_name "Gm45844"; transcript_type "protein_coding"; transcript_name "Gm45844-204"; exon_number 7; exon_id "ENSMUSE00001383052.2"; level 2; protein_id "ENSMUSP00000147490.2"; transcript_support_level "5"; mgi_id "MGI:5804959"; tag "basic"; tag "readthrough_transcript"; havana_gene "OTTMUSG00000060184.1"; havana_transcript "OTTMUST00000147299.1";
chr7	HAVANA	UTR	7231608	7233239	0	-	.	gene_id "ENSMUSG00000110105.2"; transcript_id "ENSMUST00000209325.2"; gene_type "protein_coding"; gene_name "Gm45844"; transcript_type "protein_coding"; transcript_name "Gm45844-202"; exon_number 7; exon_id "ENSMUSE00001387755.2"; level 2; protein_id "ENSMUSP00000147437.2"; transcript_support_level "1"; mgi_id "MGI:5804959"; tag "basic"; tag "Ensembl_canonical"; tag "GENCODE_Primary"; tag "appris_principal_1"; tag "readthrough_transcript"; havana_gene "OTTMUSG00000060184.1"; havana_transcript "OTTMUST00000147300.1";
chr7	HAVANA	exon	7231608	7233262	0	-	.	gene_id "ENSMUSG00000110105.2"; transcript_id "ENSMUST00000209325.2"; gene_type "protein_coding"; gene_name "Gm45844"; transcript_type "protein_coding"; transcript_name "Gm45844-202"; exon_number 7; exon_id "ENSMUSE00001387755.2"; level 2; protein_id "ENSMUSP00000147437.2"; transcript_support_level "1"; mgi_id "MGI:5804959"; tag "basic"; tag "Ensembl_canonical"; tag "GENCODE_Primary"; tag "appris_principal_1"; tag "readthrough_transcript"; havana_gene "OTTMUSG00000060184.1"; havana_transcript "OTTMUST00000147300.1";
chr7	HAVANA	transcript	7231608	7281288	0	-	.	gene_id "ENSMUSG00000110105.2"; transcript_id "ENSMUST00000209325.2"; gene_type "protein_coding"; gene_name "Gm45844"; transcript_type "protein_coding"; transcript_name "Gm45844-202"; level 2; protein_id "ENSMUSP00000147437.2"; transcript_support_level "1"; mgi_id "MGI:5804959"; tag "basic"; tag "Ensembl_canonical"; tag "GENCODE_Primary"; tag "appris_principal_1"; tag "readthrough_transcript"; havana_gene "OTTMUSG00000060184.1"; havana_transcript "OTTMUST00000147300.1";
chr7	HAVANA	stop_codon	7233237	7233239	0	-	0	gene_id "ENSMUSG00000110105.2"; transcript_id "ENSMUST00000209325.2"; gene_type "protein_coding"; gene_name "Gm45844"; transcript_type "protein_coding"; transcript_name "Gm45844-202"; exon_number 7; exon_id "ENSMUSE00001387755.2"; level 2; protein_id "ENSMUSP00000147437.2"; transcript_support_level "1"; mgi_id "MGI:5804959"; tag "basic"; tag "Ensembl_canonical"; tag "GENCODE_Primary"; tag "appris_principal_1"; tag "readthrough_transcript"; havana_gene "OTTMUSG00000060184.1"; havana_transcript "OTTMUST00000147300.1";
chr7	HAVANA	CDS	7233240	7233262	0	-	2	gene_id "ENSMUSG00000110105.2"; transcript_id "ENSMUST00000209325.2"; gene_type "protein_coding"; gene_name "Gm45844"; transcript_type "protein_coding"; transcript_name "Gm45844-202"; exon_number 7; exon_id "ENSMUSE00001387755.2"; level 2; protein_id "ENSMUSP00000147437.2"; transcript_support_level "1"; mgi_id "MGI:5804959"; tag "basic"; tag "Ensembl_canonical"; tag "GENCODE_Primary"; tag "appris_principal_1"; tag "readthrough_transcript"; havana_gene "OTTMUSG00000060184.1"; havana_transcript "OTTMUST00000147300.1";
chr7	HAVANA	stop_codon	7234326	7234328	0	-	0	gene_id "ENSMUSG00000095730.4"; transcript_id "ENSMUST00000170922.2"; gene_type "protein_coding"; gene_name "Vmn2r29"; transcript_type "protein_coding"; transcript_name "Vmn2r29-201"; exon_number 6; exon_id "ENSMUSE00000980223.2"; level 2; protein_id "ENSMUSP00000131990.2"; transcript_support_level "5"; mgi_id "MGI:1923479"; tag "not_best_in_genome_evidence"; tag "basic"; tag "Ensembl_canonical"; tag "GENCODE_Primary"; tag "appris_principal_1"; tag "CCDS"; ccdsid "CCDS51993.1"; havana_gene "OTTMUSG00000037803.1"; havana_transcript "OTTMUST00000097556.1";
chr7	HAVANA	UTR	7234326	7234328	0	-	.	gene_id "ENSMUSG00000095730.4"; transcript_id "ENSMUST00000170922.2"; gene_type "protein_coding"; gene_name "Vmn2r29"; transcript_type "protein_coding"; transcript_name "Vmn2r29-201"; exon_number 6; exon_id "ENSMUSE00000980223.2"; level 2; protein_id "ENSMUSP00000131990.2"; transcript_support_level "5"; mgi_id "MGI:1923479"; tag "not_best_in_genome_evidence"; tag "basic"; tag "Ensembl_canonical"; tag "GENCODE_Primary"; tag "appris_principal_1"; tag "CCDS"; ccdsid "CCDS51993.1"; havana_gene "OTTMUSG00000037803.1"; havana_transcript "OTTMUST00000097556.1";
chr7	HAVANA	exon	7234326	7235230	0	-	.	gene_id "ENSMUSG00000095730.4"; transcript_id "ENSMUST00000170922.2"; gene_type "protein_coding"; gene_name "Vmn2r29"; transcript_type "protein_coding"; transcript_name "Vmn2r29-201"; exon_number 6; exon_id "ENSMUSE00000980223.2"; level 2; protein_id "ENSMUSP00000131990.2"; transcript_support_level "5"; mgi_id "MGI:1923479"; tag "not_best_in_genome_evidence"; tag "basic"; tag "Ensembl_canonical"; tag "GENCODE_Primary"; tag "appris_principal_1"; tag "CCDS"; ccdsid "CCDS51993.1"; havana_gene "OTTMUSG00000037803.1"; havana_transcript "OTTMUST00000097556.1";
chr7	HAVANA	gene	7234326	7250327	0	-	.	gene_id "ENSMUSG00000095730.4"; gene_type "protein_coding"; gene_name "Vmn2r29"; level 2; mgi_id "MGI:1923479"; tag "overlapping_locus"; havana_gene "OTTMUSG00000037803.1";
chr7	HAVANA	transcript	7234326	7250327	0	-	.	gene_id "ENSMUSG00000095730.4"; transcript_id "ENSMUST00000170922.2"; gene_type "protein_coding"; gene_name "Vmn2r29"; transcript_type "protein_coding"; transcript_name "Vmn2r29-201"; level 2; protein_id "ENSMUSP00000131990.2"; transcript_support_level "5"; mgi_id "MGI:1923479"; tag "not_best_in_genome_evidence"; tag "basic"; tag "Ensembl_canonical"; tag "GENCODE_Primary"; tag "appris_principal_1"; tag "CCDS"; ccdsid "CCDS51993.1"; havana_gene "OTTMUSG00000037803.1"; havana_transcript "OTTMUST00000097556.1";
chr7	HAVANA	CDS	7234329	7235230	0	-	2	gene_id "ENSMUSG00000095730.4"; transcript_id "ENSMUST00000170922.2"; gene_type "protein_coding"; gene_name "Vmn2r29"; transcript_type "protein_coding"; transcript_name "Vmn2r29-201"; exon_number 6; exon_id "ENSMUSE00000980223.2"; level 2; protein_id "ENSMUSP00000131990.2"; transcript_support_level "5"; mgi_id "MGI:1923479"; tag "not_best_in_genome_evidence"; tag "basic"; tag "Ensembl_canonical"; tag "GENCODE_Primary"; tag "appris_principal_1"; tag "CCDS"; ccdsid "CCDS51993.1"; havana_gene "OTTMUSG00000037803.1"; havana_transcript "OTTMUST00000097556.1";
chr7	HAVANA	UTR	7236330	7237360	0	-	.	gene_id "ENSMUSG00000110105.2"; transcript_id "ENSMUST00000210333.2"; gene_type "protein_coding"; gene_name "Gm45844"; transcript_type "protein_coding"; transcript_name "Gm45844-205"; exon_number 4; exon_id "ENSMUSE00001382609.2"; level 2; protein_id "ENSMUSP00000147617.2"; transcript_support_level "1"; mgi_id "MGI:5804959"; tag "basic"; tag "readthrough_transcript"; havana_gene "OTTMUSG00000060184.1"; havana_transcript "OTTMUST00000147303.1";
chr7	HAVANA	exon	7236330	7237501	0	-	.	gene_id "ENSMUSG00000110105.2"; transcript_id "ENSMUST00000210333.2"; gene_type "protein_coding"; gene_name "Gm45844"; transcript_type "protein_coding"; transcript_name "Gm45844-205"; exon_number 4; exon_id "ENSMUSE00001382609.2"; level 2; protein_id "ENSMUSP00000147617.2"; transcript_support_level "1"; mgi_id "MGI:5804959"; tag "basic"; tag "readthrough_transcript"; havana_gene "OTTMUSG00000060184.1"; havana_transcript "OTTMUST00000147303.1";
chr7	HAVANA	transcript	7236330	7270275	0	-	.	gene_id "ENSMUSG00000110105.2"; transcript_id "ENSMUST00000210333.2"; gene_type "protein_coding"; gene_name "Gm45844"; transcript_type "protein_coding"; transcript_name "Gm45844-205"; level 2; protein_id "ENSMUSP00000147617.2"; transcript_support_level "1"; mgi_id "MGI:5804959"; tag "basic"; tag "readthrough_transcript"; havana_gene "OTTMUSG00000060184.1"; havana_transcript "OTTMUST00000147303.1";
chr7	HAVANA	UTR	7237341	7237360	0	-	.	gene_id "ENSMUSG00000110105.2"; transcript_id "ENSMUST00000173842.3"; gene_type "protein_coding"; gene_name "Gm45844"; transcript_type "protein_coding"; transcript_name "Gm45844-201"; exon_number 3; exon_id "ENSMUSE00001386701.2"; level 2; protein_id "ENSMUSP00000147827.2"; transcript_support_level "3"; mgi_id "MGI:5804959"; tag "basic"; tag "readthrough_transcript"; havana_gene "OTTMUSG00000060184.1"; havana_transcript "OTTMUST00000147301.1";
chr7	HAVANA	exon	7237341	7237501	0	-	.	gene_id "ENSMUSG00000110105.2"; transcript_id "ENSMUST00000173842.3"; gene_type "protein_coding"; gene_name "Gm45844"; transcript_type "protein_coding"; transcript_name "Gm45844-201"; exon_number 3; exon_id "ENSMUSE00001386701.2"; level 2; protein_id "ENSMUSP00000147827.2"; transcript_support_level "3"; mgi_id "MGI:5804959"; tag "basic"; tag "readthrough_transcript"; havana_gene "OTTMUSG00000060184.1"; havana_transcript "OTTMUST00000147301.1";
chr7	HAVANA	transcript	7237341	7270279	0	-	.	gene_id "ENSMUSG00000110105.2"; transcript_id "ENSMUST00000173842.3"; gene_type "protein_coding"; gene_name "Gm45844"; transcript_type "protein_coding"; transcript_name "Gm45844-201"; level 2; protein_id "ENSMUSP00000147827.2"; transcript_support_level "3"; mgi_id "MGI:5804959"; tag "basic"; tag "readthrough_transcript"; havana_gene "OTTMUSG00000060184.1"; havana_transcript "OTTMUST00000147301.1";
chr7	HAVANA	stop_codon	7237358	7237360	0	-	0	gene_id "ENSMUSG00000110105.2"; transcript_id "ENSMUST00000210333.2"; gene_type "protein_coding"; gene_name "Gm45844"; transcript_type "protein_coding"; transcript_name "Gm45844-205"; exon_number 4; exon_id "ENSMUSE00001382609.2"; level 2; protein_id "ENSMUSP00000147617.2"; transcript_support_level "1"; mgi_id "MGI:5804959"; tag "basic"; tag "readthrough_transcript"; havana_gene "OTTMUSG00000060184.1"; havana_transcript "OTTMUST00000147303.1";
chr7	HAVANA	stop_codon	7237358	7237360	0	-	0	gene_id "ENSMUSG00000110105.2"; transcript_id "ENSMUST00000173842.3"; gene_type "protein_coding"; gene_name "Gm45844"; transcript_type "protein_coding"; transcript_name "Gm45844-201"; exon_number 3; exon_id "ENSMUSE00001386701.2"; level 2; protein_id "ENSMUSP00000147827.2"; transcript_support_level "3"; mgi_id "MGI:5804959"; tag "basic"; tag "readthrough_transcript"; havana_gene "OTTMUSG00000060184.1"; havana_transcript "OTTMUST00000147301.1";
chr7	HAVANA	CDS	7237361	7237501	0	-	0	gene_id "ENSMUSG00000110105.2"; transcript_id "ENSMUST00000210333.2"; gene_type "protein_coding"; gene_name "Gm45844"; transcript_type "protein_coding"; transcript_name "Gm45844-205"; exon_number 4; exon_id "ENSMUSE00001382609.2"; level 2; protein_id "ENSMUSP00000147617.2"; transcript_support_level "1"; mgi_id "MGI:5804959"; tag "basic"; tag "readthrough_transcript"; havana_gene "OTTMUSG00000060184.1"; havana_transcript "OTTMUST00000147303.1";
chr7	HAVANA	CDS	7237361	7237501	0	-	0	gene_id "ENSMUSG00000110105.2"; transcript_id "ENSMUST00000173842.3"; gene_type "protein_coding"; gene_name "Gm45844"; transcript_type "protein_coding"; transcript_name "Gm45844-201"; exon_number 3; exon_id "ENSMUSE00001386701.2"; level 2; protein_id "ENSMUSP00000147827.2"; transcript_support_level "3"; mgi_id "MGI:5804959"; tag "basic"; tag "readthrough_transcript"; havana_gene "OTTMUSG00000060184.1"; havana_transcript "OTTMUST00000147301.1";
chr7	HAVANA	exon	7237378	7237501	0	-	.	gene_id "ENSMUSG00000110105.2"; transcript_id "ENSMUST00000209833.2"; gene_type "protein_coding"; gene_name "Gm45844"; transcript_type "protein_coding"; transcript_name "Gm45844-204"; exon_number 6; exon_id "ENSMUSE00001388479.2"; level 2; protein_id "ENSMUSP00000147490.2"; transcript_support_level "5"; mgi_id "MGI:5804959"; tag "basic"; tag "readthrough_transcript"; havana_gene "OTTMUSG00000060184.1"; havana_transcript "OTTMUST00000147299.1";
chr7	HAVANA	CDS	7237378	7237501	0	-	0	gene_id "ENSMUSG00000110105.2"; transcript_id "ENSMUST00000209833.2"; gene_type "protein_coding"; gene_name "Gm45844"; transcript_type "protein_coding"; transcript_name "Gm45844-204"; exon_number 6; exon_id "ENSMUSE00001388479.2"; level 2; protein_id "ENSMUSP00000147490.2"; transcript_support_level "5"; mgi_id "MGI:5804959"; tag "basic"; tag "readthrough_transcript"; havana_gene "OTTMUSG00000060184.1"; havana_transcript "OTTMUST00000147299.1";
chr7	HAVANA	exon	7237378	7237501	0	-	.	gene_id "ENSMUSG00000110105.2"; transcript_id "ENSMUST00000209325.2"; gene_type "protein_coding"; gene_name "Gm45844"; transcript_type "protein_coding"; transcript_name "Gm45844-202"; exon_number 6; exon_id "ENSMUSE00001388479.2"; level 2; protein_id "ENSMUSP00000147437.2"; transcript_support_level "1"; mgi_id "MGI:5804959"; tag "basic"; tag "Ensembl_canonical"; tag "GENCODE_Primary"; tag "appris_principal_1"; tag "readthrough_transcript"; havana_gene "OTTMUSG00000060184.1"; havana_transcript "OTTMUST00000147300.1";
chr7	HAVANA	CDS	7237378	7237501	0	-	0	gene_id "ENSMUSG00000110105.2"; transcript_id "ENSMUST00000209325.2"; gene_type "protein_coding"; gene_name "Gm45844"; transcript_type "protein_coding"; transcript_name "Gm45844-202"; exon_number 6; exon_id "ENSMUSE00001388479.2"; level 2; protein_id "ENSMUSP00000147437.2"; transcript_support_level "1"; mgi_id "MGI:5804959"; tag "basic"; tag "Ensembl_canonical"; tag "GENCODE_Primary"; tag "appris_principal_1"; tag "readthrough_transcript"; havana_gene "OTTMUSG00000060184.1"; havana_transcript "OTTMUST00000147300.1";
chr7	HAVANA	exon	7237378	7237501	0	-	.	gene_id "ENSMUSG00000095730.4"; transcript_id "ENSMUST00000170922.2"; gene_type "protein_coding"; gene_name "Vmn2r29"; transcript_type "protein_coding"; transcript_name "Vmn2r29-201"; exon_number 5; exon_id "ENSMUSE00001302356.2"; level 2; protein_id "ENSMUSP00000131990.2"; transcript_support_level "5"; mgi_id "MGI:1923479"; tag "not_best_in_genome_evidence"; tag "basic"; tag "Ensembl_canonical"; tag "GENCODE_Primary"; tag "appris_principal_1"; tag "CCDS"; ccdsid "CCDS51993.1"; havana_gene "OTTMUSG00000037803.1"; havana_transcript "OTTMUST00000097556.1";
chr7	HAVANA	CDS	7237378	7237501	0	-	0	gene_id "ENSMUSG00000095730.4"; transcript_id "ENSMUST00000170922.2"; gene_type "protein_coding"; gene_name "Vmn2r29"; transcript_type "protein_coding"; transcript_name "Vmn2r29-201"; exon_number 5; exon_id "ENSMUSE00001302356.2"; level 2; protein_id "ENSMUSP00000131990.2"; transcript_support_level "5"; mgi_id "MGI:1923479"; tag "not_best_in_genome_evidence"; tag "basic"; tag "Ensembl_canonical"; tag "GENCODE_Primary"; tag "appris_principal_1"; tag "CCDS"; ccdsid "CCDS51993.1"; havana_gene "OTTMUSG00000037803.1"; havana_transcript "OTTMUST00000097556.1";
chr7	HAVANA	exon	7237378	7237501	0	-	.	gene_id "ENSMUSG00000095730.4"; transcript_id "ENSMUST00000211433.2"; gene_type "protein_coding"; gene_name "Vmn2r29"; transcript_type "nonsense_mediated_decay"; transcript_name "Vmn2r29-203"; exon_number 3; exon_id "ENSMUSE00001386893.2"; level 2; protein_id "ENSMUSP00000147896.2"; transcript_support_level "3"; mgi_id "MGI:1923479"; tag "mRNA_start_NF"; tag "cds_start_NF"; havana_gene "OTTMUSG00000037803.1"; havana_transcript "OTTMUST00000147304.1";
chr7	HAVANA	UTR	7237378	7237501	0	-	.	gene_id "ENSMUSG00000095730.4"; transcript_id "ENSMUST00000211433.2"; gene_type "protein_coding"; gene_name "Vmn2r29"; transcript_type "nonsense_mediated_decay"; transcript_name "Vmn2r29-203"; exon_number 3; exon_id "ENSMUSE00001386893.2"; level 2; protein_id "ENSMUSP00000147896.2"; transcript_support_level "3"; mgi_id "MGI:1923479"; tag "mRNA_start_NF"; tag "cds_start_NF"; havana_gene "OTTMUSG00000037803.1"; havana_transcript "OTTMUST00000147304.1";
chr7	ENSEMBL_gcm37	exon	7237378	7237501	0.0295346503508299	-	.	gene_id "ENSMUSG00000095730.4"; transcript_id "ENSMUSG00000095730.4_tx_3"; exon_id "chr7_7237378_7237501_-"; exonnum "4"; txlen "1227";
chr7	HAVANA	transcript	7237378	7245187	0	-	.	gene_id "ENSMUSG00000095730.4"; transcript_id "ENSMUST00000211433.2"; gene_type "protein_coding"; gene_name "Vmn2r29"; transcript_type "nonsense_mediated_decay"; transcript_name "Vmn2r29-203"; level 2; protein_id "ENSMUSP00000147896.2"; transcript_support_level "3"; mgi_id "MGI:1923479"; tag "mRNA_start_NF"; tag "cds_start_NF"; havana_gene "OTTMUSG00000037803.1"; havana_transcript "OTTMUST00000147304.1";
chr7	HAVANA	exon	7237454	7237501	0	-	.	gene_id "ENSMUSG00000110105.2"; transcript_id "ENSMUST00000209788.2"; gene_type "protein_coding"; gene_name "Gm45844"; transcript_type "protein_coding_CDS_not_defined"; transcript_name "Gm45844-203"; exon_number 5; exon_id "ENSMUSE00001383931.2"; level 2; transcript_support_level "3"; mgi_id "MGI:5804959"; tag "readthrough_transcript"; havana_gene "OTTMUSG00000060184.1"; havana_transcript "OTTMUST00000147302.1";
chr7	HAVANA	transcript	7237454	7281209	0	-	.	gene_id "ENSMUSG00000110105.2"; transcript_id "ENSMUST00000209788.2"; gene_type "protein_coding"; gene_name "Gm45844"; transcript_type "protein_coding_CDS_not_defined"; transcript_name "Gm45844-203"; level 2; transcript_support_level "3"; mgi_id "MGI:5804959"; tag "readthrough_transcript"; havana_gene "OTTMUSG00000060184.1"; havana_transcript "OTTMUST00000147302.1";
chr7	HAVANA	CDS	7242979	7243149	0	-	0	gene_id "ENSMUSG00000110105.2"; transcript_id "ENSMUST00000209833.2"; gene_type "protein_coding"; gene_name "Gm45844"; transcript_type "protein_coding"; transcript_name "Gm45844-204"; exon_number 5; exon_id "ENSMUSE00000943847.3"; level 2; protein_id "ENSMUSP00000147490.2"; transcript_support_level "5"; mgi_id "MGI:5804959"; tag "basic"; tag "readthrough_transcript"; havana_gene "OTTMUSG00000060184.1"; havana_transcript "OTTMUST00000147299.1";
chr7	HAVANA	CDS	7242979	7243149	0	-	0	gene_id "ENSMUSG00000110105.2"; transcript_id "ENSMUST00000209325.2"; gene_type "protein_coding"; gene_name "Gm45844"; transcript_type "protein_coding"; transcript_name "Gm45844-202"; exon_number 5; exon_id "ENSMUSE00000943847.3"; level 2; protein_id "ENSMUSP00000147437.2"; transcript_support_level "1"; mgi_id "MGI:5804959"; tag "basic"; tag "Ensembl_canonical"; tag "GENCODE_Primary"; tag "appris_principal_1"; tag "readthrough_transcript"; havana_gene "OTTMUSG00000060184.1"; havana_transcript "OTTMUST00000147300.1";
chr7	HAVANA	CDS	7242979	7243149	0	-	0	gene_id "ENSMUSG00000110105.2"; transcript_id "ENSMUST00000173842.3"; gene_type "protein_coding"; gene_name "Gm45844"; transcript_type "protein_coding"; transcript_name "Gm45844-201"; exon_number 2; exon_id "ENSMUSE00000943847.3"; level 2; protein_id "ENSMUSP00000147827.2"; transcript_support_level "3"; mgi_id "MGI:5804959"; tag "basic"; tag "readthrough_transcript"; havana_gene "OTTMUSG00000060184.1"; havana_transcript "OTTMUST00000147301.1";
chr7	HAVANA	UTR	7242979	7243174	0	-	.	gene_id "ENSMUSG00000095730.4"; transcript_id "ENSMUST00000211433.2"; gene_type "protein_coding"; gene_name "Vmn2r29"; transcript_type "nonsense_mediated_decay"; transcript_name "Vmn2r29-203"; exon_number 2; exon_id "ENSMUSE00001387003.2"; level 2; protein_id "ENSMUSP00000147896.2"; transcript_support_level "3"; mgi_id "MGI:1923479"; tag "mRNA_start_NF"; tag "cds_start_NF"; havana_gene "OTTMUSG00000037803.1"; havana_transcript "OTTMUST00000147304.1";
chr7	HAVANA	exon	7242979	7243206	0	-	.	gene_id "ENSMUSG00000110105.2"; transcript_id "ENSMUST00000209833.2"; gene_type "protein_coding"; gene_name "Gm45844"; transcript_type "protein_coding"; transcript_name "Gm45844-204"; exon_number 5; exon_id "ENSMUSE00000943847.3"; level 2; protein_id "ENSMUSP00000147490.2"; transcript_support_level "5"; mgi_id "MGI:5804959"; tag "basic"; tag "readthrough_transcript"; havana_gene "OTTMUSG00000060184.1"; havana_transcript "OTTMUST00000147299.1";
chr7	HAVANA	exon	7242979	7243206	0	-	.	gene_id "ENSMUSG00000110105.2"; transcript_id "ENSMUST00000209325.2"; gene_type "protein_coding"; gene_name "Gm45844"; transcript_type "protein_coding"; transcript_name "Gm45844-202"; exon_number 5; exon_id "ENSMUSE00000943847.3"; level 2; protein_id "ENSMUSP00000147437.2"; transcript_support_level "1"; mgi_id "MGI:5804959"; tag "basic"; tag "Ensembl_canonical"; tag "GENCODE_Primary"; tag "appris_principal_1"; tag "readthrough_transcript"; havana_gene "OTTMUSG00000060184.1"; havana_transcript "OTTMUST00000147300.1";
chr7	HAVANA	exon	7242979	7243206	0	-	.	gene_id "ENSMUSG00000110105.2"; transcript_id "ENSMUST00000210333.2"; gene_type "protein_coding"; gene_name "Gm45844"; transcript_type "protein_coding"; transcript_name "Gm45844-205"; exon_number 3; exon_id "ENSMUSE00001388606.2"; level 2; protein_id "ENSMUSP00000147617.2"; transcript_support_level "1"; mgi_id "MGI:5804959"; tag "basic"; tag "readthrough_transcript"; havana_gene "OTTMUSG00000060184.1"; havana_transcript "OTTMUST00000147303.1";
chr7	HAVANA	CDS	7242979	7243206	0	-	0	gene_id "ENSMUSG00000110105.2"; transcript_id "ENSMUST00000210333.2"; gene_type "protein_coding"; gene_name "Gm45844"; transcript_type "protein_coding"; transcript_name "Gm45844-205"; exon_number 3; exon_id "ENSMUSE00001388606.2"; level 2; protein_id "ENSMUSP00000147617.2"; transcript_support_level "1"; mgi_id "MGI:5804959"; tag "basic"; tag "readthrough_transcript"; havana_gene "OTTMUSG00000060184.1"; havana_transcript "OTTMUST00000147303.1";
chr7	HAVANA	exon	7242979	7243206	0	-	.	gene_id "ENSMUSG00000110105.2"; transcript_id "ENSMUST00000173842.3"; gene_type "protein_coding"; gene_name "Gm45844"; transcript_type "protein_coding"; transcript_name "Gm45844-201"; exon_number 2; exon_id "ENSMUSE00000943847.3"; level 2; protein_id "ENSMUSP00000147827.2"; transcript_support_level "3"; mgi_id "MGI:5804959"; tag "basic"; tag "readthrough_transcript"; havana_gene "OTTMUSG00000060184.1"; havana_transcript "OTTMUST00000147301.1";
chr7	HAVANA	exon	7242979	7243206	0	-	.	gene_id "ENSMUSG00000095730.4"; transcript_id "ENSMUST00000170922.2"; gene_type "protein_coding"; gene_name "Vmn2r29"; transcript_type "protein_coding"; transcript_name "Vmn2r29-201"; exon_number 4; exon_id "ENSMUSE00001217580.2"; level 2; protein_id "ENSMUSP00000131990.2"; transcript_support_level "5"; mgi_id "MGI:1923479"; tag "not_best_in_genome_evidence"; tag "basic"; tag "Ensembl_canonical"; tag "GENCODE_Primary"; tag "appris_principal_1"; tag "CCDS"; ccdsid "CCDS51993.1"; havana_gene "OTTMUSG00000037803.1"; havana_transcript "OTTMUST00000097556.1";
chr7	HAVANA	CDS	7242979	7243206	0	-	0	gene_id "ENSMUSG00000095730.4"; transcript_id "ENSMUST00000170922.2"; gene_type "protein_coding"; gene_name "Vmn2r29"; transcript_type "protein_coding"; transcript_name "Vmn2r29-201"; exon_number 4; exon_id "ENSMUSE00001217580.2"; level 2; protein_id "ENSMUSP00000131990.2"; transcript_support_level "5"; mgi_id "MGI:1923479"; tag "not_best_in_genome_evidence"; tag "basic"; tag "Ensembl_canonical"; tag "GENCODE_Primary"; tag "appris_principal_1"; tag "CCDS"; ccdsid "CCDS51993.1"; havana_gene "OTTMUSG00000037803.1"; havana_transcript "OTTMUST00000097556.1";
chr7	HAVANA	exon	7242979	7243206	0	-	.	gene_id "ENSMUSG00000095730.4"; transcript_id "ENSMUST00000211433.2"; gene_type "protein_coding"; gene_name "Vmn2r29"; transcript_type "nonsense_mediated_decay"; transcript_name "Vmn2r29-203"; exon_number 2; exon_id "ENSMUSE00001387003.2"; level 2; protein_id "ENSMUSP00000147896.2"; transcript_support_level "3"; mgi_id "MGI:1923479"; tag "mRNA_start_NF"; tag "cds_start_NF"; havana_gene "OTTMUSG00000037803.1"; havana_transcript "OTTMUST00000147304.1";
chr7	ENSEMBL_gcm37	exon	7242979	7243206	0.0295346503508299	-	.	gene_id "ENSMUSG00000095730.4"; transcript_id "ENSMUSG00000095730.4_tx_3"; exon_id "chr7_7242979_7243206_-"; exonnum "3"; txlen "1227";
chr7	HAVANA	start_codon	7243147	7243149	0	-	0	gene_id "ENSMUSG00000110105.2"; transcript_id "ENSMUST00000209833.2"; gene_type "protein_coding"; gene_name "Gm45844"; transcript_type "protein_coding"; transcript_name "Gm45844-204"; exon_number 5; exon_id "ENSMUSE00000943847.3"; level 2; protein_id "ENSMUSP00000147490.2"; transcript_support_level "5"; mgi_id "MGI:5804959"; tag "basic"; tag "readthrough_transcript"; havana_gene "OTTMUSG00000060184.1"; havana_transcript "OTTMUST00000147299.1";
chr7	HAVANA	start_codon	7243147	7243149	0	-	0	gene_id "ENSMUSG00000110105.2"; transcript_id "ENSMUST00000209325.2"; gene_type "protein_coding"; gene_name "Gm45844"; transcript_type "protein_coding"; transcript_name "Gm45844-202"; exon_number 5; exon_id "ENSMUSE00000943847.3"; level 2; protein_id "ENSMUSP00000147437.2"; transcript_support_level "1"; mgi_id "MGI:5804959"; tag "basic"; tag "Ensembl_canonical"; tag "GENCODE_Primary"; tag "appris_principal_1"; tag "readthrough_transcript"; havana_gene "OTTMUSG00000060184.1"; havana_transcript "OTTMUST00000147300.1";
chr7	HAVANA	start_codon	7243147	7243149	0	-	0	gene_id "ENSMUSG00000110105.2"; transcript_id "ENSMUST00000173842.3"; gene_type "protein_coding"; gene_name "Gm45844"; transcript_type "protein_coding"; transcript_name "Gm45844-201"; exon_number 2; exon_id "ENSMUSE00000943847.3"; level 2; protein_id "ENSMUSP00000147827.2"; transcript_support_level "3"; mgi_id "MGI:5804959"; tag "basic"; tag "readthrough_transcript"; havana_gene "OTTMUSG00000060184.1"; havana_transcript "OTTMUST00000147301.1";
chr7	HAVANA	UTR	7243150	7243206	0	-	.	gene_id "ENSMUSG00000110105.2"; transcript_id "ENSMUST00000209833.2"; gene_type "protein_coding"; gene_name "Gm45844"; transcript_type "protein_coding"; transcript_name "Gm45844-204"; exon_number 5; exon_id "ENSMUSE00000943847.3"; level 2; protein_id "ENSMUSP00000147490.2"; transcript_support_level "5"; mgi_id "MGI:5804959"; tag "basic"; tag "readthrough_transcript"; havana_gene "OTTMUSG00000060184.1"; havana_transcript "OTTMUST00000147299.1";
chr7	HAVANA	UTR	7243150	7243206	0	-	.	gene_id "ENSMUSG00000110105.2"; transcript_id "ENSMUST00000209325.2"; gene_type "protein_coding"; gene_name "Gm45844"; transcript_type "protein_coding"; transcript_name "Gm45844-202"; exon_number 5; exon_id "ENSMUSE00000943847.3"; level 2; protein_id "ENSMUSP00000147437.2"; transcript_support_level "1"; mgi_id "MGI:5804959"; tag "basic"; tag "Ensembl_canonical"; tag "GENCODE_Primary"; tag "appris_principal_1"; tag "readthrough_transcript"; havana_gene "OTTMUSG00000060184.1"; havana_transcript "OTTMUST00000147300.1";
chr7	HAVANA	UTR	7243150	7243206	0	-	.	gene_id "ENSMUSG00000110105.2"; transcript_id "ENSMUST00000173842.3"; gene_type "protein_coding"; gene_name "Gm45844"; transcript_type "protein_coding"; transcript_name "Gm45844-201"; exon_number 2; exon_id "ENSMUSE00000943847.3"; level 2; protein_id "ENSMUSP00000147827.2"; transcript_support_level "3"; mgi_id "MGI:5804959"; tag "basic"; tag "readthrough_transcript"; havana_gene "OTTMUSG00000060184.1"; havana_transcript "OTTMUST00000147301.1";
chr7	HAVANA	stop_codon	7243172	7243174	0	-	0	gene_id "ENSMUSG00000095730.4"; transcript_id "ENSMUST00000211433.2"; gene_type "protein_coding"; gene_name "Vmn2r29"; transcript_type "nonsense_mediated_decay"; transcript_name "Vmn2r29-203"; exon_number 2; exon_id "ENSMUSE00001387003.2"; level 2; protein_id "ENSMUSP00000147896.2"; transcript_support_level "3"; mgi_id "MGI:1923479"; tag "mRNA_start_NF"; tag "cds_start_NF"; havana_gene "OTTMUSG00000037803.1"; havana_transcript "OTTMUST00000147304.1";
chr7	HAVANA	CDS	7243175	7243206	0	-	2	gene_id "ENSMUSG00000095730.4"; transcript_id "ENSMUST00000211433.2"; gene_type "protein_coding"; gene_name "Vmn2r29"; transcript_type "nonsense_mediated_decay"; transcript_name "Vmn2r29-203"; exon_number 2; exon_id "ENSMUSE00001387003.2"; level 2; protein_id "ENSMUSP00000147896.2"; transcript_support_level "3"; mgi_id "MGI:1923479"; tag "mRNA_start_NF"; tag "cds_start_NF"; havana_gene "OTTMUSG00000037803.1"; havana_transcript "OTTMUST00000147304.1";
chr7	HAVANA	transcript	7243639	7246704	0	-	.	gene_id "ENSMUSG00000095730.4"; transcript_id "ENSMUST00000209613.2"; gene_type "protein_coding"; gene_name "Vmn2r29"; transcript_type "retained_intron"; transcript_name "Vmn2r29-202"; level 2; transcript_support_level "NA"; mgi_id "MGI:1923479"; havana_gene "OTTMUSG00000037803.1"; havana_transcript "OTTMUST00000147305.1";
chr7	HAVANA	exon	7243639	7246704	0	-	.	gene_id "ENSMUSG00000095730.4"; transcript_id "ENSMUST00000209613.2"; gene_type "protein_coding"; gene_name "Vmn2r29"; transcript_type "retained_intron"; transcript_name "Vmn2r29-202"; exon_number 1; exon_id "ENSMUSE00001387282.2"; level 2; transcript_support_level "NA"; mgi_id "MGI:1923479"; havana_gene "OTTMUSG00000037803.1"; havana_transcript "OTTMUST00000147305.1";
chr7	HAVANA	exon	7244571	7245383	0	-	.	gene_id "ENSMUSG00000095730.4"; transcript_id "ENSMUST00000170922.2"; gene_type "protein_coding"; gene_name "Vmn2r29"; transcript_type "protein_coding"; transcript_name "Vmn2r29-201"; exon_number 3; exon_id "ENSMUSE00001030763.2"; level 2; protein_id "ENSMUSP00000131990.2"; transcript_support_level "5"; mgi_id "MGI:1923479"; tag "not_best_in_genome_evidence"; tag "basic"; tag "Ensembl_canonical"; tag "GENCODE_Primary"; tag "appris_principal_1"; tag "CCDS"; ccdsid "CCDS51993.1"; havana_gene "OTTMUSG00000037803.1"; havana_transcript "OTTMUST00000097556.1";
chr7	HAVANA	CDS	7244571	7245383	0	-	0	gene_id "ENSMUSG00000095730.4"; transcript_id "ENSMUST00000170922.2"; gene_type "protein_coding"; gene_name "Vmn2r29"; transcript_type "protein_coding"; transcript_name "Vmn2r29-201"; exon_number 3; exon_id "ENSMUSE00001030763.2"; level 2; protein_id "ENSMUSP00000131990.2"; transcript_support_level "5"; mgi_id "MGI:1923479"; tag "not_best_in_genome_evidence"; tag "basic"; tag "Ensembl_canonical"; tag "GENCODE_Primary"; tag "appris_principal_1"; tag "CCDS"; ccdsid "CCDS51993.1"; havana_gene "OTTMUSG00000037803.1"; havana_transcript "OTTMUST00000097556.1";
chr7	ENSEMBL_gcm37	exon	7244571	7245383	0.0295346503508299	-	.	gene_id "ENSMUSG00000095730.4"; transcript_id "ENSMUSG00000095730.4_tx_3"; exon_id "chr7_7244571_7245383_-"; exonnum "2"; txlen "1227";
chr7	HAVANA	CDS	7244891	7244932	0	-	0	gene_id "ENSMUSG00000110105.2"; transcript_id "ENSMUST00000210333.2"; gene_type "protein_coding"; gene_name "Gm45844"; transcript_type "protein_coding"; transcript_name "Gm45844-205"; exon_number 2; exon_id "ENSMUSE00001384511.2"; level 2; protein_id "ENSMUSP00000147617.2"; transcript_support_level "1"; mgi_id "MGI:5804959"; tag "basic"; tag "readthrough_transcript"; havana_gene "OTTMUSG00000060184.1"; havana_transcript "OTTMUST00000147303.1";
chr7	HAVANA	exon	7244891	7245187	0	-	.	gene_id "ENSMUSG00000095730.4"; transcript_id "ENSMUST00000211433.2"; gene_type "protein_coding"; gene_name "Vmn2r29"; transcript_type "nonsense_mediated_decay"; transcript_name "Vmn2r29-203"; exon_number 1; exon_id "ENSMUSE00001389193.2"; level 2; protein_id "ENSMUSP00000147896.2"; transcript_support_level "3"; mgi_id "MGI:1923479"; tag "mRNA_start_NF"; tag "cds_start_NF"; havana_gene "OTTMUSG00000037803.1"; havana_transcript "OTTMUST00000147304.1";
chr7	HAVANA	CDS	7244891	7245187	0	-	2	gene_id "ENSMUSG00000095730.4"; transcript_id "ENSMUST00000211433.2"; gene_type "protein_coding"; gene_name "Vmn2r29"; transcript_type "nonsense_mediated_decay"; transcript_name "Vmn2r29-203"; exon_number 1; exon_id "ENSMUSE00001389193.2"; level 2; protein_id "ENSMUSP00000147896.2"; transcript_support_level "3"; mgi_id "MGI:1923479"; tag "mRNA_start_NF"; tag "cds_start_NF"; havana_gene "OTTMUSG00000037803.1"; havana_transcript "OTTMUST00000147304.1";
chr7	HAVANA	exon	7244891	7247293	0	-	.	gene_id "ENSMUSG00000110105.2"; transcript_id "ENSMUST00000210333.2"; gene_type "protein_coding"; gene_name "Gm45844"; transcript_type "protein_coding"; transcript_name "Gm45844-205"; exon_number 2; exon_id "ENSMUSE00001384511.2"; level 2; protein_id "ENSMUSP00000147617.2"; transcript_support_level "1"; mgi_id "MGI:5804959"; tag "basic"; tag "readthrough_transcript"; havana_gene "OTTMUSG00000060184.1"; havana_transcript "OTTMUST00000147303.1";
chr7	HAVANA	start_codon	7244930	7244932	0	-	0	gene_id "ENSMUSG00000110105.2"; transcript_id "ENSMUST00000210333.2"; gene_type "protein_coding"; gene_name "Gm45844"; transcript_type "protein_coding"; transcript_name "Gm45844-205"; exon_number 2; exon_id "ENSMUSE00001384511.2"; level 2; protein_id "ENSMUSP00000147617.2"; transcript_support_level "1"; mgi_id "MGI:5804959"; tag "basic"; tag "readthrough_transcript"; havana_gene "OTTMUSG00000060184.1"; havana_transcript "OTTMUST00000147303.1";
chr7	HAVANA	UTR	7244933	7247293	0	-	.	gene_id "ENSMUSG00000110105.2"; transcript_id "ENSMUST00000210333.2"; gene_type "protein_coding"; gene_name "Gm45844"; transcript_type "protein_coding"; transcript_name "Gm45844-205"; exon_number 2; exon_id "ENSMUSE00001384511.2"; level 2; protein_id "ENSMUSP00000147617.2"; transcript_support_level "1"; mgi_id "MGI:5804959"; tag "basic"; tag "readthrough_transcript"; havana_gene "OTTMUSG00000060184.1"; havana_transcript "OTTMUST00000147303.1";
chr7	sragcm37_mid	exon	7247232	7247293	0.0295346503508299	-	.	gene_id "ENSMUSG00000095730.4"; transcript_id "ENSMUSG00000095730.4_tx_3"; exon_id "chr7_7247232_7247293_-"; exonnum "1"; txlen "1227";
chr7	HAVANA	exon	7247232	7247523	0	-	.	gene_id "ENSMUSG00000095730.4"; transcript_id "ENSMUST00000170922.2"; gene_type "protein_coding"; gene_name "Vmn2r29"; transcript_type "protein_coding"; transcript_name "Vmn2r29-201"; exon_number 2; exon_id "ENSMUSE00001022611.2"; level 2; protein_id "ENSMUSP00000131990.2"; transcript_support_level "5"; mgi_id "MGI:1923479"; tag "not_best_in_genome_evidence"; tag "basic"; tag "Ensembl_canonical"; tag "GENCODE_Primary"; tag "appris_principal_1"; tag "CCDS"; ccdsid "CCDS51993.1"; havana_gene "OTTMUSG00000037803.1"; havana_transcript "OTTMUST00000097556.1";
chr7	HAVANA	CDS	7247232	7247523	0	-	1	gene_id "ENSMUSG00000095730.4"; transcript_id "ENSMUST00000170922.2"; gene_type "protein_coding"; gene_name "Vmn2r29"; transcript_type "protein_coding"; transcript_name "Vmn2r29-201"; exon_number 2; exon_id "ENSMUSE00001022611.2"; level 2; protein_id "ENSMUSP00000131990.2"; transcript_support_level "5"; mgi_id "MGI:1923479"; tag "not_best_in_genome_evidence"; tag "basic"; tag "Ensembl_canonical"; tag "GENCODE_Primary"; tag "appris_principal_1"; tag "CCDS"; ccdsid "CCDS51993.1"; havana_gene "OTTMUSG00000037803.1"; havana_transcript "OTTMUST00000097556.1";
chr7	HAVANA	exon	7250131	7250327	0	-	.	gene_id "ENSMUSG00000095730.4"; transcript_id "ENSMUST00000170922.2"; gene_type "protein_coding"; gene_name "Vmn2r29"; transcript_type "protein_coding"; transcript_name "Vmn2r29-201"; exon_number 1; exon_id "ENSMUSE00001041640.2"; level 2; protein_id "ENSMUSP00000131990.2"; transcript_support_level "5"; mgi_id "MGI:1923479"; tag "not_best_in_genome_evidence"; tag "basic"; tag "Ensembl_canonical"; tag "GENCODE_Primary"; tag "appris_principal_1"; tag "CCDS"; ccdsid "CCDS51993.1"; havana_gene "OTTMUSG00000037803.1"; havana_transcript "OTTMUST00000097556.1";
chr7	HAVANA	CDS	7250131	7250327	0	-	0	gene_id "ENSMUSG00000095730.4"; transcript_id "ENSMUST00000170922.2"; gene_type "protein_coding"; gene_name "Vmn2r29"; transcript_type "protein_coding"; transcript_name "Vmn2r29-201"; exon_number 1; exon_id "ENSMUSE00001041640.2"; level 2; protein_id "ENSMUSP00000131990.2"; transcript_support_level "5"; mgi_id "MGI:1923479"; tag "not_best_in_genome_evidence"; tag "basic"; tag "Ensembl_canonical"; tag "GENCODE_Primary"; tag "appris_principal_1"; tag "CCDS"; ccdsid "CCDS51993.1"; havana_gene "OTTMUSG00000037803.1"; havana_transcript "OTTMUST00000097556.1";
chr7	HAVANA	start_codon	7250325	7250327	0	-	0	gene_id "ENSMUSG00000095730.4"; transcript_id "ENSMUST00000170922.2"; gene_type "protein_coding"; gene_name "Vmn2r29"; transcript_type "protein_coding"; transcript_name "Vmn2r29-201"; exon_number 1; exon_id "ENSMUSE00001041640.2"; level 2; protein_id "ENSMUSP00000131990.2"; transcript_support_level "5"; mgi_id "MGI:1923479"; tag "not_best_in_genome_evidence"; tag "basic"; tag "Ensembl_canonical"; tag "GENCODE_Primary"; tag "appris_principal_1"; tag "CCDS"; ccdsid "CCDS51993.1"; havana_gene "OTTMUSG00000037803.1"; havana_transcript "OTTMUST00000097556.1";
chr7	HAVANA	exon	7268497	7269076	0	-	.	gene_id "ENSMUSG00000098900.4"; transcript_id "ENSMUST00000174801.4"; gene_type "transcribed_unprocessed_pseudogene"; gene_name "Gm18190"; transcript_type "transcribed_unprocessed_pseudogene"; transcript_name "Gm18190-201"; exon_number 4; exon_id "ENSMUSE00001317119.2"; level 2; transcript_support_level "NA"; mgi_id "MGI:5010375"; ont "PGO:0000005"; ont "PGO:0000019"; tag "basic"; tag "Ensembl_canonical"; tag "GENCODE_Primary"; havana_gene "OTTMUSG00000044615.1"; havana_transcript "OTTMUST00000117362.1";
chr7	HAVANA	gene	7268497	7272334	0	-	.	gene_id "ENSMUSG00000098900.4"; gene_type "transcribed_unprocessed_pseudogene"; gene_name "Gm18190"; level 2; mgi_id "MGI:5010375"; tag "overlapping_locus"; havana_gene "OTTMUSG00000044615.1";
chr7	HAVANA	transcript	7268497	7272334	0	-	.	gene_id "ENSMUSG00000098900.4"; transcript_id "ENSMUST00000174801.4"; gene_type "transcribed_unprocessed_pseudogene"; gene_name "Gm18190"; transcript_type "transcribed_unprocessed_pseudogene"; transcript_name "Gm18190-201"; level 2; transcript_support_level "NA"; mgi_id "MGI:5010375"; ont "PGO:0000005"; ont "PGO:0000019"; tag "basic"; tag "Ensembl_canonical"; tag "GENCODE_Primary"; havana_gene "OTTMUSG00000044615.1"; havana_transcript "OTTMUST00000117362.1";
chr7	HAVANA	exon	7269792	7269881	0	-	.	gene_id "ENSMUSG00000121470.1"; transcript_id "ENSMUST00000209485.2"; gene_type "lncRNA"; gene_name "Gm18190"; transcript_type "lncRNA"; transcript_name "Gm18190-202"; exon_number 7; exon_id "ENSMUSE00001385318.2"; level 2; transcript_support_level "3"; mgi_id "MGI:5010375"; tag "basic"; tag "Ensembl_canonical"; tag "GENCODE_Primary"; havana_transcript "OTTMUST00000147306.1";
chr7	HAVANA	transcript	7269792	7281196	0	-	.	gene_id "ENSMUSG00000121470.1"; transcript_id "ENSMUST00000209485.2"; gene_type "lncRNA"; gene_name "Gm18190"; transcript_type "lncRNA"; transcript_name "Gm18190-202"; level 2; transcript_support_level "3"; mgi_id "MGI:5010375"; tag "basic"; tag "Ensembl_canonical"; tag "GENCODE_Primary"; havana_transcript "OTTMUST00000147306.1";
chr7	HAVANA	gene	7269792	7281266	0	-	.	gene_id "ENSMUSG00000121470.1"; gene_type "lncRNA"; gene_name "Gm18190"; level 2; mgi_id "MGI:5010375"; tag "overlaps_pseudogene";
chr7	HAVANA	exon	7270218	7270275	0	-	.	gene_id "ENSMUSG00000110105.2"; transcript_id "ENSMUST00000210333.2"; gene_type "protein_coding"; gene_name "Gm45844"; transcript_type "protein_coding"; transcript_name "Gm45844-205"; exon_number 1; exon_id "ENSMUSE00001384621.2"; level 2; protein_id "ENSMUSP00000147617.2"; transcript_support_level "1"; mgi_id "MGI:5804959"; tag "basic"; tag "readthrough_transcript"; havana_gene "OTTMUSG00000060184.1"; havana_transcript "OTTMUST00000147303.1";
chr7	HAVANA	UTR	7270218	7270275	0	-	.	gene_id "ENSMUSG00000110105.2"; transcript_id "ENSMUST00000210333.2"; gene_type "protein_coding"; gene_name "Gm45844"; transcript_type "protein_coding"; transcript_name "Gm45844-205"; exon_number 1; exon_id "ENSMUSE00001384621.2"; level 2; protein_id "ENSMUSP00000147617.2"; transcript_support_level "1"; mgi_id "MGI:5804959"; tag "basic"; tag "readthrough_transcript"; havana_gene "OTTMUSG00000060184.1"; havana_transcript "OTTMUST00000147303.1";
chr7	HAVANA	exon	7270218	7270279	0	-	.	gene_id "ENSMUSG00000110105.2"; transcript_id "ENSMUST00000173842.3"; gene_type "protein_coding"; gene_name "Gm45844"; transcript_type "protein_coding"; transcript_name "Gm45844-201"; exon_number 1; exon_id "ENSMUSE00001387924.2"; level 2; protein_id "ENSMUSP00000147827.2"; transcript_support_level "3"; mgi_id "MGI:5804959"; tag "basic"; tag "readthrough_transcript"; havana_gene "OTTMUSG00000060184.1"; havana_transcript "OTTMUST00000147301.1";
chr7	HAVANA	UTR	7270218	7270279	0	-	.	gene_id "ENSMUSG00000110105.2"; transcript_id "ENSMUST00000173842.3"; gene_type "protein_coding"; gene_name "Gm45844"; transcript_type "protein_coding"; transcript_name "Gm45844-201"; exon_number 1; exon_id "ENSMUSE00001387924.2"; level 2; protein_id "ENSMUSP00000147827.2"; transcript_support_level "3"; mgi_id "MGI:5804959"; tag "basic"; tag "readthrough_transcript"; havana_gene "OTTMUSG00000060184.1"; havana_transcript "OTTMUST00000147301.1";
chr7	HAVANA	exon	7270218	7270304	0	-	.	gene_id "ENSMUSG00000110105.2"; transcript_id "ENSMUST00000209833.2"; gene_type "protein_coding"; gene_name "Gm45844"; transcript_type "protein_coding"; transcript_name "Gm45844-204"; exon_number 4; exon_id "ENSMUSE00001384763.2"; level 2; protein_id "ENSMUSP00000147490.2"; transcript_support_level "5"; mgi_id "MGI:5804959"; tag "basic"; tag "readthrough_transcript"; havana_gene "OTTMUSG00000060184.1"; havana_transcript "OTTMUST00000147299.1";
chr7	HAVANA	UTR	7270218	7270304	0	-	.	gene_id "ENSMUSG00000110105.2"; transcript_id "ENSMUST00000209833.2"; gene_type "protein_coding"; gene_name "Gm45844"; transcript_type "protein_coding"; transcript_name "Gm45844-204"; exon_number 4; exon_id "ENSMUSE00001384763.2"; level 2; protein_id "ENSMUSP00000147490.2"; transcript_support_level "5"; mgi_id "MGI:5804959"; tag "basic"; tag "readthrough_transcript"; havana_gene "OTTMUSG00000060184.1"; havana_transcript "OTTMUST00000147299.1";
chr7	HAVANA	exon	7270218	7270304	0	-	.	gene_id "ENSMUSG00000110105.2"; transcript_id "ENSMUST00000209325.2"; gene_type "protein_coding"; gene_name "Gm45844"; transcript_type "protein_coding"; transcript_name "Gm45844-202"; exon_number 4; exon_id "ENSMUSE00001384763.2"; level 2; protein_id "ENSMUSP00000147437.2"; transcript_support_level "1"; mgi_id "MGI:5804959"; tag "basic"; tag "Ensembl_canonical"; tag "GENCODE_Primary"; tag "appris_principal_1"; tag "readthrough_transcript"; havana_gene "OTTMUSG00000060184.1"; havana_transcript "OTTMUST00000147300.1";
chr7	HAVANA	UTR	7270218	7270304	0	-	.	gene_id "ENSMUSG00000110105.2"; transcript_id "ENSMUST00000209325.2"; gene_type "protein_coding"; gene_name "Gm45844"; transcript_type "protein_coding"; transcript_name "Gm45844-202"; exon_number 4; exon_id "ENSMUSE00001384763.2"; level 2; protein_id "ENSMUSP00000147437.2"; transcript_support_level "1"; mgi_id "MGI:5804959"; tag "basic"; tag "Ensembl_canonical"; tag "GENCODE_Primary"; tag "appris_principal_1"; tag "readthrough_transcript"; havana_gene "OTTMUSG00000060184.1"; havana_transcript "OTTMUST00000147300.1";
chr7	HAVANA	exon	7270218	7270304	0	-	.	gene_id "ENSMUSG00000110105.2"; transcript_id "ENSMUST00000209788.2"; gene_type "protein_coding"; gene_name "Gm45844"; transcript_type "protein_coding_CDS_not_defined"; transcript_name "Gm45844-203"; exon_number 4; exon_id "ENSMUSE00001384763.2"; level 2; transcript_support_level "3"; mgi_id "MGI:5804959"; tag "readthrough_transcript"; havana_gene "OTTMUSG00000060184.1"; havana_transcript "OTTMUST00000147302.1";
chr7	HAVANA	exon	7270218	7270304	0	-	.	gene_id "ENSMUSG00000098900.4"; transcript_id "ENSMUST00000174801.4"; gene_type "transcribed_unprocessed_pseudogene"; gene_name "Gm18190"; transcript_type "transcribed_unprocessed_pseudogene"; transcript_name "Gm18190-201"; exon_number 3; exon_id "ENSMUSE00001050421.2"; level 2; transcript_support_level "NA"; mgi_id "MGI:5010375"; ont "PGO:0000005"; ont "PGO:0000019"; tag "basic"; tag "Ensembl_canonical"; tag "GENCODE_Primary"; havana_gene "OTTMUSG00000044615.1"; havana_transcript "OTTMUST00000117362.1";
chr7	HAVANA	exon	7270218	7270304	0	-	.	gene_id "ENSMUSG00000121470.1"; transcript_id "ENSMUST00000209485.2"; gene_type "lncRNA"; gene_name "Gm18190"; transcript_type "lncRNA"; transcript_name "Gm18190-202"; exon_number 6; exon_id "ENSMUSE00001751090.1"; level 2; transcript_support_level "3"; mgi_id "MGI:5010375"; tag "basic"; tag "Ensembl_canonical"; tag "GENCODE_Primary"; havana_transcript "OTTMUST00000147306.1";
chr7	HAVANA	exon	7270230	7270304	0	-	.	gene_id "ENSMUSG00000121470.1"; transcript_id "ENSMUST00000209944.2"; gene_type "lncRNA"; gene_name "Gm18190"; transcript_type "lncRNA"; transcript_name "Gm18190-203"; exon_number 4; exon_id "ENSMUSE00001382169.2"; level 2; transcript_support_level "2"; mgi_id "MGI:5010375"; havana_transcript "OTTMUST00000147307.1";
chr7	HAVANA	transcript	7270230	7281266	0	-	.	gene_id "ENSMUSG00000121470.1"; transcript_id "ENSMUST00000209944.2"; gene_type "lncRNA"; gene_name "Gm18190"; transcript_type "lncRNA"; transcript_name "Gm18190-203"; level 2; transcript_support_level "2"; mgi_id "MGI:5010375"; havana_transcript "OTTMUST00000147307.1";
chr7	HAVANA	exon	7270253	7270304	0	-	.	gene_id "ENSMUSG00000121470.1"; transcript_id "ENSMUST00000210994.2"; gene_type "lncRNA"; gene_name "Gm18190"; transcript_type "lncRNA"; transcript_name "Gm18190-204"; exon_number 6; exon_id "ENSMUSE00001388735.2"; level 2; transcript_support_level "3"; mgi_id "MGI:5010375"; havana_transcript "OTTMUST00000147308.1";
chr7	HAVANA	transcript	7270253	7281209	0	-	.	gene_id "ENSMUSG00000121470.1"; transcript_id "ENSMUST00000210994.2"; gene_type "lncRNA"; gene_name "Gm18190"; transcript_type "lncRNA"; transcript_name "Gm18190-204"; level 2; transcript_support_level "3"; mgi_id "MGI:5010375"; havana_transcript "OTTMUST00000147308.1";
chr7	HAVANA	exon	7270476	7270640	0	-	.	gene_id "ENSMUSG00000121470.1"; transcript_id "ENSMUST00000209485.2"; gene_type "lncRNA"; gene_name "Gm18190"; transcript_type "lncRNA"; transcript_name "Gm18190-202"; exon_number 5; exon_id "ENSMUSE00001388815.2"; level 2; transcript_support_level "3"; mgi_id "MGI:5010375"; tag "basic"; tag "Ensembl_canonical"; tag "GENCODE_Primary"; havana_transcript "OTTMUST00000147306.1";
chr7	HAVANA	exon	7270476	7270640	0	-	.	gene_id "ENSMUSG00000121470.1"; transcript_id "ENSMUST00000210994.2"; gene_type "lncRNA"; gene_name "Gm18190"; transcript_type "lncRNA"; transcript_name "Gm18190-204"; exon_number 5; exon_id "ENSMUSE00001388815.2"; level 2; transcript_support_level "3"; mgi_id "MGI:5010375"; havana_transcript "OTTMUST00000147308.1";
chr7	HAVANA	exon	7270779	7270917	0	-	.	gene_id "ENSMUSG00000121470.1"; transcript_id "ENSMUST00000209485.2"; gene_type "lncRNA"; gene_name "Gm18190"; transcript_type "lncRNA"; transcript_name "Gm18190-202"; exon_number 4; exon_id "ENSMUSE00001388617.2"; level 2; transcript_support_level "3"; mgi_id "MGI:5010375"; tag "basic"; tag "Ensembl_canonical"; tag "GENCODE_Primary"; havana_transcript "OTTMUST00000147306.1";
chr7	HAVANA	exon	7270779	7270917	0	-	.	gene_id "ENSMUSG00000121470.1"; transcript_id "ENSMUST00000210994.2"; gene_type "lncRNA"; gene_name "Gm18190"; transcript_type "lncRNA"; transcript_name "Gm18190-204"; exon_number 4; exon_id "ENSMUSE00001388617.2"; level 2; transcript_support_level "3"; mgi_id "MGI:5010375"; havana_transcript "OTTMUST00000147308.1";
chr7	HAVANA	exon	7271039	7271162	0	-	.	gene_id "ENSMUSG00000110105.2"; transcript_id "ENSMUST00000209833.2"; gene_type "protein_coding"; gene_name "Gm45844"; transcript_type "protein_coding"; transcript_name "Gm45844-204"; exon_number 3; exon_id "ENSMUSE00001389525.2"; level 2; protein_id "ENSMUSP00000147490.2"; transcript_support_level "5"; mgi_id "MGI:5804959"; tag "basic"; tag "readthrough_transcript"; havana_gene "OTTMUSG00000060184.1"; havana_transcript "OTTMUST00000147299.1";
chr7	HAVANA	UTR	7271039	7271162	0	-	.	gene_id "ENSMUSG00000110105.2"; transcript_id "ENSMUST00000209833.2"; gene_type "protein_coding"; gene_name "Gm45844"; transcript_type "protein_coding"; transcript_name "Gm45844-204"; exon_number 3; exon_id "ENSMUSE00001389525.2"; level 2; protein_id "ENSMUSP00000147490.2"; transcript_support_level "5"; mgi_id "MGI:5804959"; tag "basic"; tag "readthrough_transcript"; havana_gene "OTTMUSG00000060184.1"; havana_transcript "OTTMUST00000147299.1";
chr7	HAVANA	exon	7271039	7271162	0	-	.	gene_id "ENSMUSG00000110105.2"; transcript_id "ENSMUST00000209325.2"; gene_type "protein_coding"; gene_name "Gm45844"; transcript_type "protein_coding"; transcript_name "Gm45844-202"; exon_number 3; exon_id "ENSMUSE00001389525.2"; level 2; protein_id "ENSMUSP00000147437.2"; transcript_support_level "1"; mgi_id "MGI:5804959"; tag "basic"; tag "Ensembl_canonical"; tag "GENCODE_Primary"; tag "appris_principal_1"; tag "readthrough_transcript"; havana_gene "OTTMUSG00000060184.1"; havana_transcript "OTTMUST00000147300.1";
chr7	HAVANA	UTR	7271039	7271162	0	-	.	gene_id "ENSMUSG00000110105.2"; transcript_id "ENSMUST00000209325.2"; gene_type "protein_coding"; gene_name "Gm45844"; transcript_type "protein_coding"; transcript_name "Gm45844-202"; exon_number 3; exon_id "ENSMUSE00001389525.2"; level 2; protein_id "ENSMUSP00000147437.2"; transcript_support_level "1"; mgi_id "MGI:5804959"; tag "basic"; tag "Ensembl_canonical"; tag "GENCODE_Primary"; tag "appris_principal_1"; tag "readthrough_transcript"; havana_gene "OTTMUSG00000060184.1"; havana_transcript "OTTMUST00000147300.1";
chr7	HAVANA	exon	7271039	7271162	0	-	.	gene_id "ENSMUSG00000110105.2"; transcript_id "ENSMUST00000209788.2"; gene_type "protein_coding"; gene_name "Gm45844"; transcript_type "protein_coding_CDS_not_defined"; transcript_name "Gm45844-203"; exon_number 3; exon_id "ENSMUSE00001389525.2"; level 2; transcript_support_level "3"; mgi_id "MGI:5804959"; tag "readthrough_transcript"; havana_gene "OTTMUSG00000060184.1"; havana_transcript "OTTMUST00000147302.1";
chr7	HAVANA	exon	7271039	7271162	0	-	.	gene_id "ENSMUSG00000098900.4"; transcript_id "ENSMUST00000174801.4"; gene_type "transcribed_unprocessed_pseudogene"; gene_name "Gm18190"; transcript_type "transcribed_unprocessed_pseudogene"; transcript_name "Gm18190-201"; exon_number 2; exon_id "ENSMUSE00001032065.2"; level 2; transcript_support_level "NA"; mgi_id "MGI:5010375"; ont "PGO:0000005"; ont "PGO:0000019"; tag "basic"; tag "Ensembl_canonical"; tag "GENCODE_Primary"; havana_gene "OTTMUSG00000044615.1"; havana_transcript "OTTMUST00000117362.1";
chr7	HAVANA	exon	7271039	7271162	0	-	.	gene_id "ENSMUSG00000121470.1"; transcript_id "ENSMUST00000209485.2"; gene_type "lncRNA"; gene_name "Gm18190"; transcript_type "lncRNA"; transcript_name "Gm18190-202"; exon_number 3; exon_id "ENSMUSE00001751067.1"; level 2; transcript_support_level "3"; mgi_id "MGI:5010375"; tag "basic"; tag "Ensembl_canonical"; tag "GENCODE_Primary"; havana_transcript "OTTMUST00000147306.1";
chr7	HAVANA	exon	7271039	7271162	0	-	.	gene_id "ENSMUSG00000121470.1"; transcript_id "ENSMUST00000209944.2"; gene_type "lncRNA"; gene_name "Gm18190"; transcript_type "lncRNA"; transcript_name "Gm18190-203"; exon_number 3; exon_id "ENSMUSE00001751067.1"; level 2; transcript_support_level "2"; mgi_id "MGI:5010375"; havana_transcript "OTTMUST00000147307.1";
chr7	HAVANA	exon	7271039	7271162	0	-	.	gene_id "ENSMUSG00000121470.1"; transcript_id "ENSMUST00000210994.2"; gene_type "lncRNA"; gene_name "Gm18190"; transcript_type "lncRNA"; transcript_name "Gm18190-204"; exon_number 3; exon_id "ENSMUSE00001751067.1"; level 2; transcript_support_level "3"; mgi_id "MGI:5010375"; havana_transcript "OTTMUST00000147308.1";
chr7	HAVANA	exon	7272294	7272332	0	-	.	gene_id "ENSMUSG00000110105.2"; transcript_id "ENSMUST00000209833.2"; gene_type "protein_coding"; gene_name "Gm45844"; transcript_type "protein_coding"; transcript_name "Gm45844-204"; exon_number 2; exon_id "ENSMUSE00001387225.2"; level 2; protein_id "ENSMUSP00000147490.2"; transcript_support_level "5"; mgi_id "MGI:5804959"; tag "basic"; tag "readthrough_transcript"; havana_gene "OTTMUSG00000060184.1"; havana_transcript "OTTMUST00000147299.1";
chr7	HAVANA	UTR	7272294	7272332	0	-	.	gene_id "ENSMUSG00000110105.2"; transcript_id "ENSMUST00000209833.2"; gene_type "protein_coding"; gene_name "Gm45844"; transcript_type "protein_coding"; transcript_name "Gm45844-204"; exon_number 2; exon_id "ENSMUSE00001387225.2"; level 2; protein_id "ENSMUSP00000147490.2"; transcript_support_level "5"; mgi_id "MGI:5804959"; tag "basic"; tag "readthrough_transcript"; havana_gene "OTTMUSG00000060184.1"; havana_transcript "OTTMUST00000147299.1";
chr7	HAVANA	exon	7272294	7272332	0	-	.	gene_id "ENSMUSG00000110105.2"; transcript_id "ENSMUST00000209325.2"; gene_type "protein_coding"; gene_name "Gm45844"; transcript_type "protein_coding"; transcript_name "Gm45844-202"; exon_number 2; exon_id "ENSMUSE00001387225.2"; level 2; protein_id "ENSMUSP00000147437.2"; transcript_support_level "1"; mgi_id "MGI:5804959"; tag "basic"; tag "Ensembl_canonical"; tag "GENCODE_Primary"; tag "appris_principal_1"; tag "readthrough_transcript"; havana_gene "OTTMUSG00000060184.1"; havana_transcript "OTTMUST00000147300.1";
chr7	HAVANA	UTR	7272294	7272332	0	-	.	gene_id "ENSMUSG00000110105.2"; transcript_id "ENSMUST00000209325.2"; gene_type "protein_coding"; gene_name "Gm45844"; transcript_type "protein_coding"; transcript_name "Gm45844-202"; exon_number 2; exon_id "ENSMUSE00001387225.2"; level 2; protein_id "ENSMUSP00000147437.2"; transcript_support_level "1"; mgi_id "MGI:5804959"; tag "basic"; tag "Ensembl_canonical"; tag "GENCODE_Primary"; tag "appris_principal_1"; tag "readthrough_transcript"; havana_gene "OTTMUSG00000060184.1"; havana_transcript "OTTMUST00000147300.1";
chr7	HAVANA	exon	7272294	7272332	0	-	.	gene_id "ENSMUSG00000110105.2"; transcript_id "ENSMUST00000209788.2"; gene_type "protein_coding"; gene_name "Gm45844"; transcript_type "protein_coding_CDS_not_defined"; transcript_name "Gm45844-203"; exon_number 2; exon_id "ENSMUSE00001387225.2"; level 2; transcript_support_level "3"; mgi_id "MGI:5804959"; tag "readthrough_transcript"; havana_gene "OTTMUSG00000060184.1"; havana_transcript "OTTMUST00000147302.1";
chr7	HAVANA	exon	7272294	7272332	0	-	.	gene_id "ENSMUSG00000121470.1"; transcript_id "ENSMUST00000209485.2"; gene_type "lncRNA"; gene_name "Gm18190"; transcript_type "lncRNA"; transcript_name "Gm18190-202"; exon_number 2; exon_id "ENSMUSE00001389501.2"; level 2; transcript_support_level "3"; mgi_id "MGI:5010375"; tag "basic"; tag "Ensembl_canonical"; tag "GENCODE_Primary"; havana_transcript "OTTMUST00000147306.1";
chr7	HAVANA	exon	7272294	7272332	0	-	.	gene_id "ENSMUSG00000121470.1"; transcript_id "ENSMUST00000209944.2"; gene_type "lncRNA"; gene_name "Gm18190"; transcript_type "lncRNA"; transcript_name "Gm18190-203"; exon_number 2; exon_id "ENSMUSE00001389501.2"; level 2; transcript_support_level "2"; mgi_id "MGI:5010375"; havana_transcript "OTTMUST00000147307.1";
chr7	HAVANA	exon	7272294	7272332	0	-	.	gene_id "ENSMUSG00000121470.1"; transcript_id "ENSMUST00000210994.2"; gene_type "lncRNA"; gene_name "Gm18190"; transcript_type "lncRNA"; transcript_name "Gm18190-204"; exon_number 2; exon_id "ENSMUSE00001389501.2"; level 2; transcript_support_level "3"; mgi_id "MGI:5010375"; havana_transcript "OTTMUST00000147308.1";
chr7	HAVANA	exon	7272294	7272334	0	-	.	gene_id "ENSMUSG00000098900.4"; transcript_id "ENSMUST00000174801.4"; gene_type "transcribed_unprocessed_pseudogene"; gene_name "Gm18190"; transcript_type "transcribed_unprocessed_pseudogene"; transcript_name "Gm18190-201"; exon_number 1; exon_id "ENSMUSE00001016653.3"; level 2; transcript_support_level "NA"; mgi_id "MGI:5010375"; ont "PGO:0000005"; ont "PGO:0000019"; tag "basic"; tag "Ensembl_canonical"; tag "GENCODE_Primary"; havana_gene "OTTMUSG00000044615.1"; havana_transcript "OTTMUST00000117362.1";
chr7	sragcm37_es	exon	7274931	7275180	0.140229340752987	-	.	gene_id "sragcm37_gene_60639"; transcript_id "sragcm37_gene_60639_tx_1"; exon_id "chr7_7274931_7275180_-"; exonnum "2"; txlen "559";
chr7	sragcm37_ss	exon	7275380	7275688	0.140229340752987	-	.	gene_id "sragcm37_gene_60639"; transcript_id "sragcm37_gene_60639_tx_1"; exon_id "chr7_7275380_7275688_-"; exonnum "1"; txlen "559";
chr7	HAVANA	exon	7281093	7281231	0	-	.	gene_id "ENSMUSG00000110105.2"; transcript_id "ENSMUST00000209833.2"; gene_type "protein_coding"; gene_name "Gm45844"; transcript_type "protein_coding"; transcript_name "Gm45844-204"; exon_number 1; exon_id "ENSMUSE00001383761.2"; level 2; protein_id "ENSMUSP00000147490.2"; transcript_support_level "5"; mgi_id "MGI:5804959"; tag "basic"; tag "readthrough_transcript"; havana_gene "OTTMUSG00000060184.1"; havana_transcript "OTTMUST00000147299.1";
chr7	HAVANA	UTR	7281093	7281231	0	-	.	gene_id "ENSMUSG00000110105.2"; transcript_id "ENSMUST00000209833.2"; gene_type "protein_coding"; gene_name "Gm45844"; transcript_type "protein_coding"; transcript_name "Gm45844-204"; exon_number 1; exon_id "ENSMUSE00001383761.2"; level 2; protein_id "ENSMUSP00000147490.2"; transcript_support_level "5"; mgi_id "MGI:5804959"; tag "basic"; tag "readthrough_transcript"; havana_gene "OTTMUSG00000060184.1"; havana_transcript "OTTMUST00000147299.1";
chr7	HAVANA	exon	7281096	7281209	0	-	.	gene_id "ENSMUSG00000110105.2"; transcript_id "ENSMUST00000209788.2"; gene_type "protein_coding"; gene_name "Gm45844"; transcript_type "protein_coding_CDS_not_defined"; transcript_name "Gm45844-203"; exon_number 1; exon_id "ENSMUSE00001385980.2"; level 2; transcript_support_level "3"; mgi_id "MGI:5804959"; tag "readthrough_transcript"; havana_gene "OTTMUSG00000060184.1"; havana_transcript "OTTMUST00000147302.1";
chr7	HAVANA	exon	7281096	7281209	0	-	.	gene_id "ENSMUSG00000121470.1"; transcript_id "ENSMUST00000210994.2"; gene_type "lncRNA"; gene_name "Gm18190"; transcript_type "lncRNA"; transcript_name "Gm18190-204"; exon_number 1; exon_id "ENSMUSE00001384073.2"; level 2; transcript_support_level "3"; mgi_id "MGI:5010375"; havana_transcript "OTTMUST00000147308.1";
chr7	HAVANA	exon	7281096	7281288	0	-	.	gene_id "ENSMUSG00000110105.2"; transcript_id "ENSMUST00000209325.2"; gene_type "protein_coding"; gene_name "Gm45844"; transcript_type "protein_coding"; transcript_name "Gm45844-202"; exon_number 1; exon_id "ENSMUSE00001388925.2"; level 2; protein_id "ENSMUSP00000147437.2"; transcript_support_level "1"; mgi_id "MGI:5804959"; tag "basic"; tag "Ensembl_canonical"; tag "GENCODE_Primary"; tag "appris_principal_1"; tag "readthrough_transcript"; havana_gene "OTTMUSG00000060184.1"; havana_transcript "OTTMUST00000147300.1";
chr7	HAVANA	UTR	7281096	7281288	0	-	.	gene_id "ENSMUSG00000110105.2"; transcript_id "ENSMUST00000209325.2"; gene_type "protein_coding"; gene_name "Gm45844"; transcript_type "protein_coding"; transcript_name "Gm45844-202"; exon_number 1; exon_id "ENSMUSE00001388925.2"; level 2; protein_id "ENSMUSP00000147437.2"; transcript_support_level "1"; mgi_id "MGI:5804959"; tag "basic"; tag "Ensembl_canonical"; tag "GENCODE_Primary"; tag "appris_principal_1"; tag "readthrough_transcript"; havana_gene "OTTMUSG00000060184.1"; havana_transcript "OTTMUST00000147300.1";
chr7	HAVANA	exon	7281116	7281196	0	-	.	gene_id "ENSMUSG00000121470.1"; transcript_id "ENSMUST00000209485.2"; gene_type "lncRNA"; gene_name "Gm18190"; transcript_type "lncRNA"; transcript_name "Gm18190-202"; exon_number 1; exon_id "ENSMUSE00001388745.2"; level 2; transcript_support_level "3"; mgi_id "MGI:5010375"; tag "basic"; tag "Ensembl_canonical"; tag "GENCODE_Primary"; havana_transcript "OTTMUST00000147306.1";
chr7	HAVANA	exon	7281116	7281266	0	-	.	gene_id "ENSMUSG00000121470.1"; transcript_id "ENSMUST00000209944.2"; gene_type "lncRNA"; gene_name "Gm18190"; transcript_type "lncRNA"; transcript_name "Gm18190-203"; exon_number 1; exon_id "ENSMUSE00001385651.2"; level 2; transcript_support_level "2"; mgi_id "MGI:5010375"; havana_transcript "OTTMUST00000147307.1";
chr7	HAVANA	UTR	7285308	7287185	0	-	.	gene_id "ENSMUSG00000000605.10"; transcript_id "ENSMUST00000000619.8"; gene_type "protein_coding"; gene_name "Clcn4"; transcript_type "protein_coding"; transcript_name "Clcn4-201"; exon_number 13; exon_id "ENSMUSE00000461012.7"; level 2; protein_id "ENSMUSP00000000619.7"; transcript_support_level "1"; mgi_id "MGI:104571"; tag "basic"; tag "Ensembl_canonical"; tag "GENCODE_Primary"; tag "appris_alternative_2"; tag "CCDS"; ccdsid "CCDS20786.1"; havana_gene "OTTMUSG00000037804.1"; havana_transcript "OTTMUST00000097558.1";
chr7	HAVANA	exon	7285308	7287273	0	-	.	gene_id "ENSMUSG00000000605.10"; transcript_id "ENSMUST00000000619.8"; gene_type "protein_coding"; gene_name "Clcn4"; transcript_type "protein_coding"; transcript_name "Clcn4-201"; exon_number 13; exon_id "ENSMUSE00000461012.7"; level 2; protein_id "ENSMUSP00000000619.7"; transcript_support_level "1"; mgi_id "MGI:104571"; tag "basic"; tag "Ensembl_canonical"; tag "GENCODE_Primary"; tag "appris_alternative_2"; tag "CCDS"; ccdsid "CCDS20786.1"; havana_gene "OTTMUSG00000037804.1"; havana_transcript "OTTMUST00000097558.1";
chr7	HAVANA	transcript	7285308	7302532	0	-	.	gene_id "ENSMUSG00000000605.10"; transcript_id "ENSMUST00000000619.8"; gene_type "protein_coding"; gene_name "Clcn4"; transcript_type "protein_coding"; transcript_name "Clcn4-201"; level 2; protein_id "ENSMUSP00000000619.7"; transcript_support_level "1"; mgi_id "MGI:104571"; tag "basic"; tag "Ensembl_canonical"; tag "GENCODE_Primary"; tag "appris_alternative_2"; tag "CCDS"; ccdsid "CCDS20786.1"; havana_gene "OTTMUSG00000037804.1"; havana_transcript "OTTMUST00000097558.1";
chr7	HAVANA	gene	7285308	7303850	0	-	.	gene_id "ENSMUSG00000000605.10"; gene_type "protein_coding"; gene_name "Clcn4"; level 2; mgi_id "MGI:104571"; havana_gene "OTTMUSG00000037804.1";
chr7	HAVANA	UTR	7287054	7287185	0	-	.	gene_id "ENSMUSG00000000605.10"; transcript_id "ENSMUST00000210061.2"; gene_type "protein_coding"; gene_name "Clcn4"; transcript_type "protein_coding"; transcript_name "Clcn4-203"; exon_number 13; exon_id "ENSMUSE00001387847.2"; level 2; protein_id "ENSMUSP00000148174.2"; transcript_support_level "1"; mgi_id "MGI:104571"; tag "basic"; tag "CCDS"; ccdsid "CCDS85213.1"; havana_gene "OTTMUSG00000037804.1"; havana_transcript "OTTMUST00000147325.1";
chr7	HAVANA	exon	7287054	7287273	0	-	.	gene_id "ENSMUSG00000000605.10"; transcript_id "ENSMUST00000210061.2"; gene_type "protein_coding"; gene_name "Clcn4"; transcript_type "protein_coding"; transcript_name "Clcn4-203"; exon_number 13; exon_id "ENSMUSE00001387847.2"; level 2; protein_id "ENSMUSP00000148174.2"; transcript_support_level "1"; mgi_id "MGI:104571"; tag "basic"; tag "CCDS"; ccdsid "CCDS85213.1"; havana_gene "OTTMUSG00000037804.1"; havana_transcript "OTTMUST00000147325.1";
chr7	HAVANA	transcript	7287054	7301805	0	-	.	gene_id "ENSMUSG00000000605.10"; transcript_id "ENSMUST00000210061.2"; gene_type "protein_coding"; gene_name "Clcn4"; transcript_type "protein_coding"; transcript_name "Clcn4-203"; level 2; protein_id "ENSMUSP00000148174.2"; transcript_support_level "1"; mgi_id "MGI:104571"; tag "basic"; tag "CCDS"; ccdsid "CCDS85213.1"; havana_gene "OTTMUSG00000037804.1"; havana_transcript "OTTMUST00000147325.1";
chr7	HAVANA	exon	7287061	7287273	0	-	.	gene_id "ENSMUSG00000000605.10"; transcript_id "ENSMUST00000210444.2"; gene_type "protein_coding"; gene_name "Clcn4"; transcript_type "retained_intron"; transcript_name "Clcn4-205"; exon_number 9; exon_id "ENSMUSE00001388217.2"; level 2; transcript_support_level "5"; mgi_id "MGI:104571"; havana_gene "OTTMUSG00000037804.1"; havana_transcript "OTTMUST00000147326.1";
chr7	ENSEMBL_gcm37	exon	7287061	7287273	4.33915109023367	-	.	gene_id "ENSMUSG00000000605.10"; transcript_id "ENSMUSG00000000605.10_tx_9"; exon_id "chr7_7287061_7287273_-"; exonnum "13"; txlen "2808";
chr7	HAVANA	transcript	7287061	7301768	0	-	.	gene_id "ENSMUSG00000000605.10"; transcript_id "ENSMUST00000210444.2"; gene_type "protein_coding"; gene_name "Clcn4"; transcript_type "retained_intron"; transcript_name "Clcn4-205"; level 2; transcript_support_level "5"; mgi_id "MGI:104571"; havana_gene "OTTMUSG00000037804.1"; havana_transcript "OTTMUST00000147326.1";
chr7	HAVANA	UTR	7287101	7287185	0	-	.	gene_id "ENSMUSG00000000605.10"; transcript_id "ENSMUST00000210594.2"; gene_type "protein_coding"; gene_name "Clcn4"; transcript_type "protein_coding"; transcript_name "Clcn4-206"; exon_number 12; exon_id "ENSMUSE00001382622.2"; level 2; protein_id "ENSMUSP00000147562.2"; transcript_support_level "5"; mgi_id "MGI:104571"; tag "basic"; tag "appris_principal_2"; tag "CCDS"; ccdsid "CCDS85212.1"; havana_gene "OTTMUSG00000037804.1"; havana_transcript "OTTMUST00000147327.1";
chr7	HAVANA	exon	7287101	7287273	0	-	.	gene_id "ENSMUSG00000000605.10"; transcript_id "ENSMUST00000210594.2"; gene_type "protein_coding"; gene_name "Clcn4"; transcript_type "protein_coding"; transcript_name "Clcn4-206"; exon_number 12; exon_id "ENSMUSE00001382622.2"; level 2; protein_id "ENSMUSP00000147562.2"; transcript_support_level "5"; mgi_id "MGI:104571"; tag "basic"; tag "appris_principal_2"; tag "CCDS"; ccdsid "CCDS85212.1"; havana_gene "OTTMUSG00000037804.1"; havana_transcript "OTTMUST00000147327.1";
chr7	HAVANA	transcript	7287101	7302261	0	-	.	gene_id "ENSMUSG00000000605.10"; transcript_id "ENSMUST00000210594.2"; gene_type "protein_coding"; gene_name "Clcn4"; transcript_type "protein_coding"; transcript_name "Clcn4-206"; level 2; protein_id "ENSMUSP00000147562.2"; transcript_support_level "5"; mgi_id "MGI:104571"; tag "basic"; tag "appris_principal_2"; tag "CCDS"; ccdsid "CCDS85212.1"; havana_gene "OTTMUSG00000037804.1"; havana_transcript "OTTMUST00000147327.1";
chr7	HAVANA	stop_codon	7287183	7287185	0	-	0	gene_id "ENSMUSG00000000605.10"; transcript_id "ENSMUST00000000619.8"; gene_type "protein_coding"; gene_name "Clcn4"; transcript_type "protein_coding"; transcript_name "Clcn4-201"; exon_number 13; exon_id "ENSMUSE00000461012.7"; level 2; protein_id "ENSMUSP00000000619.7"; transcript_support_level "1"; mgi_id "MGI:104571"; tag "basic"; tag "Ensembl_canonical"; tag "GENCODE_Primary"; tag "appris_alternative_2"; tag "CCDS"; ccdsid "CCDS20786.1"; havana_gene "OTTMUSG00000037804.1"; havana_transcript "OTTMUST00000097558.1";
chr7	HAVANA	stop_codon	7287183	7287185	0	-	0	gene_id "ENSMUSG00000000605.10"; transcript_id "ENSMUST00000210061.2"; gene_type "protein_coding"; gene_name "Clcn4"; transcript_type "protein_coding"; transcript_name "Clcn4-203"; exon_number 13; exon_id "ENSMUSE00001387847.2"; level 2; protein_id "ENSMUSP00000148174.2"; transcript_support_level "1"; mgi_id "MGI:104571"; tag "basic"; tag "CCDS"; ccdsid "CCDS85213.1"; havana_gene "OTTMUSG00000037804.1"; havana_transcript "OTTMUST00000147325.1";
chr7	HAVANA	stop_codon	7287183	7287185	0	-	0	gene_id "ENSMUSG00000000605.10"; transcript_id "ENSMUST00000210594.2"; gene_type "protein_coding"; gene_name "Clcn4"; transcript_type "protein_coding"; transcript_name "Clcn4-206"; exon_number 12; exon_id "ENSMUSE00001382622.2"; level 2; protein_id "ENSMUSP00000147562.2"; transcript_support_level "5"; mgi_id "MGI:104571"; tag "basic"; tag "appris_principal_2"; tag "CCDS"; ccdsid "CCDS85212.1"; havana_gene "OTTMUSG00000037804.1"; havana_transcript "OTTMUST00000147327.1";
chr7	HAVANA	CDS	7287186	7287273	0	-	1	gene_id "ENSMUSG00000000605.10"; transcript_id "ENSMUST00000000619.8"; gene_type "protein_coding"; gene_name "Clcn4"; transcript_type "protein_coding"; transcript_name "Clcn4-201"; exon_number 13; exon_id "ENSMUSE00000461012.7"; level 2; protein_id "ENSMUSP00000000619.7"; transcript_support_level "1"; mgi_id "MGI:104571"; tag "basic"; tag "Ensembl_canonical"; tag "GENCODE_Primary"; tag "appris_alternative_2"; tag "CCDS"; ccdsid "CCDS20786.1"; havana_gene "OTTMUSG00000037804.1"; havana_transcript "OTTMUST00000097558.1";
chr7	HAVANA	CDS	7287186	7287273	0	-	1	gene_id "ENSMUSG00000000605.10"; transcript_id "ENSMUST00000210061.2"; gene_type "protein_coding"; gene_name "Clcn4"; transcript_type "protein_coding"; transcript_name "Clcn4-203"; exon_number 13; exon_id "ENSMUSE00001387847.2"; level 2; protein_id "ENSMUSP00000148174.2"; transcript_support_level "1"; mgi_id "MGI:104571"; tag "basic"; tag "CCDS"; ccdsid "CCDS85213.1"; havana_gene "OTTMUSG00000037804.1"; havana_transcript "OTTMUST00000147325.1";
chr7	HAVANA	CDS	7287186	7287273	0	-	1	gene_id "ENSMUSG00000000605.10"; transcript_id "ENSMUST00000210594.2"; gene_type "protein_coding"; gene_name "Clcn4"; transcript_type "protein_coding"; transcript_name "Clcn4-206"; exon_number 12; exon_id "ENSMUSE00001382622.2"; level 2; protein_id "ENSMUSP00000147562.2"; transcript_support_level "5"; mgi_id "MGI:104571"; tag "basic"; tag "appris_principal_2"; tag "CCDS"; ccdsid "CCDS85212.1"; havana_gene "OTTMUSG00000037804.1"; havana_transcript "OTTMUST00000147327.1";
chr7	HAVANA	exon	7290645	7290861	0	-	.	gene_id "ENSMUSG00000000605.10"; transcript_id "ENSMUST00000000619.8"; gene_type "protein_coding"; gene_name "Clcn4"; transcript_type "protein_coding"; transcript_name "Clcn4-201"; exon_number 12; exon_id "ENSMUSE00000290555.4"; level 2; protein_id "ENSMUSP00000000619.7"; transcript_support_level "1"; mgi_id "MGI:104571"; tag "basic"; tag "Ensembl_canonical"; tag "GENCODE_Primary"; tag "appris_alternative_2"; tag "CCDS"; ccdsid "CCDS20786.1"; havana_gene "OTTMUSG00000037804.1"; havana_transcript "OTTMUST00000097558.1";
chr7	HAVANA	CDS	7290645	7290861	0	-	2	gene_id "ENSMUSG00000000605.10"; transcript_id "ENSMUST00000000619.8"; gene_type "protein_coding"; gene_name "Clcn4"; transcript_type "protein_coding"; transcript_name "Clcn4-201"; exon_number 12; exon_id "ENSMUSE00000290555.4"; level 2; protein_id "ENSMUSP00000000619.7"; transcript_support_level "1"; mgi_id "MGI:104571"; tag "basic"; tag "Ensembl_canonical"; tag "GENCODE_Primary"; tag "appris_alternative_2"; tag "CCDS"; ccdsid "CCDS20786.1"; havana_gene "OTTMUSG00000037804.1"; havana_transcript "OTTMUST00000097558.1";
chr7	HAVANA	exon	7290645	7290861	0	-	.	gene_id "ENSMUSG00000000605.10"; transcript_id "ENSMUST00000210061.2"; gene_type "protein_coding"; gene_name "Clcn4"; transcript_type "protein_coding"; transcript_name "Clcn4-203"; exon_number 12; exon_id "ENSMUSE00000290555.4"; level 2; protein_id "ENSMUSP00000148174.2"; transcript_support_level "1"; mgi_id "MGI:104571"; tag "basic"; tag "CCDS"; ccdsid "CCDS85213.1"; havana_gene "OTTMUSG00000037804.1"; havana_transcript "OTTMUST00000147325.1";
chr7	HAVANA	CDS	7290645	7290861	0	-	2	gene_id "ENSMUSG00000000605.10"; transcript_id "ENSMUST00000210061.2"; gene_type "protein_coding"; gene_name "Clcn4"; transcript_type "protein_coding"; transcript_name "Clcn4-203"; exon_number 12; exon_id "ENSMUSE00000290555.4"; level 2; protein_id "ENSMUSP00000148174.2"; transcript_support_level "1"; mgi_id "MGI:104571"; tag "basic"; tag "CCDS"; ccdsid "CCDS85213.1"; havana_gene "OTTMUSG00000037804.1"; havana_transcript "OTTMUST00000147325.1";
chr7	HAVANA	exon	7290645	7290861	0	-	.	gene_id "ENSMUSG00000000605.10"; transcript_id "ENSMUST00000210594.2"; gene_type "protein_coding"; gene_name "Clcn4"; transcript_type "protein_coding"; transcript_name "Clcn4-206"; exon_number 11; exon_id "ENSMUSE00000290555.4"; level 2; protein_id "ENSMUSP00000147562.2"; transcript_support_level "5"; mgi_id "MGI:104571"; tag "basic"; tag "appris_principal_2"; tag "CCDS"; ccdsid "CCDS85212.1"; havana_gene "OTTMUSG00000037804.1"; havana_transcript "OTTMUST00000147327.1";
chr7	HAVANA	CDS	7290645	7290861	0	-	2	gene_id "ENSMUSG00000000605.10"; transcript_id "ENSMUST00000210594.2"; gene_type "protein_coding"; gene_name "Clcn4"; transcript_type "protein_coding"; transcript_name "Clcn4-206"; exon_number 11; exon_id "ENSMUSE00000290555.4"; level 2; protein_id "ENSMUSP00000147562.2"; transcript_support_level "5"; mgi_id "MGI:104571"; tag "basic"; tag "appris_principal_2"; tag "CCDS"; ccdsid "CCDS85212.1"; havana_gene "OTTMUSG00000037804.1"; havana_transcript "OTTMUST00000147327.1";
chr7	ENSEMBL_gcm37	exon	7290645	7290861	4.33915109023367	-	.	gene_id "ENSMUSG00000000605.10"; transcript_id "ENSMUSG00000000605.10_tx_9"; exon_id "chr7_7290645_7290861_-"; exonnum "12"; txlen "2808";
chr7	HAVANA	exon	7290645	7291442	0	-	.	gene_id "ENSMUSG00000000605.10"; transcript_id "ENSMUST00000210444.2"; gene_type "protein_coding"; gene_name "Clcn4"; transcript_type "retained_intron"; transcript_name "Clcn4-205"; exon_number 8; exon_id "ENSMUSE00001384793.2"; level 2; transcript_support_level "5"; mgi_id "MGI:104571"; havana_gene "OTTMUSG00000037804.1"; havana_transcript "OTTMUST00000147326.1";
chr7	HAVANA	exon	7291654	7292272	0	-	.	gene_id "ENSMUSG00000000605.10"; transcript_id "ENSMUST00000210444.2"; gene_type "protein_coding"; gene_name "Clcn4"; transcript_type "retained_intron"; transcript_name "Clcn4-205"; exon_number 7; exon_id "ENSMUSE00001387229.2"; level 2; transcript_support_level "5"; mgi_id "MGI:104571"; havana_gene "OTTMUSG00000037804.1"; havana_transcript "OTTMUST00000147326.1";
chr7	HAVANA	exon	7291874	7292272	0	-	.	gene_id "ENSMUSG00000000605.10"; transcript_id "ENSMUST00000000619.8"; gene_type "protein_coding"; gene_name "Clcn4"; transcript_type "protein_coding"; transcript_name "Clcn4-201"; exon_number 11; exon_id "ENSMUSE00000198953.4"; level 2; protein_id "ENSMUSP00000000619.7"; transcript_support_level "1"; mgi_id "MGI:104571"; tag "basic"; tag "Ensembl_canonical"; tag "GENCODE_Primary"; tag "appris_alternative_2"; tag "CCDS"; ccdsid "CCDS20786.1"; havana_gene "OTTMUSG00000037804.1"; havana_transcript "OTTMUST00000097558.1";
chr7	HAVANA	CDS	7291874	7292272	0	-	2	gene_id "ENSMUSG00000000605.10"; transcript_id "ENSMUST00000000619.8"; gene_type "protein_coding"; gene_name "Clcn4"; transcript_type "protein_coding"; transcript_name "Clcn4-201"; exon_number 11; exon_id "ENSMUSE00000198953.4"; level 2; protein_id "ENSMUSP00000000619.7"; transcript_support_level "1"; mgi_id "MGI:104571"; tag "basic"; tag "Ensembl_canonical"; tag "GENCODE_Primary"; tag "appris_alternative_2"; tag "CCDS"; ccdsid "CCDS20786.1"; havana_gene "OTTMUSG00000037804.1"; havana_transcript "OTTMUST00000097558.1";
chr7	HAVANA	exon	7291874	7292272	0	-	.	gene_id "ENSMUSG00000000605.10"; transcript_id "ENSMUST00000210061.2"; gene_type "protein_coding"; gene_name "Clcn4"; transcript_type "protein_coding"; transcript_name "Clcn4-203"; exon_number 11; exon_id "ENSMUSE00000198953.4"; level 2; protein_id "ENSMUSP00000148174.2"; transcript_support_level "1"; mgi_id "MGI:104571"; tag "basic"; tag "CCDS"; ccdsid "CCDS85213.1"; havana_gene "OTTMUSG00000037804.1"; havana_transcript "OTTMUST00000147325.1";
chr7	HAVANA	CDS	7291874	7292272	0	-	2	gene_id "ENSMUSG00000000605.10"; transcript_id "ENSMUST00000210061.2"; gene_type "protein_coding"; gene_name "Clcn4"; transcript_type "protein_coding"; transcript_name "Clcn4-203"; exon_number 11; exon_id "ENSMUSE00000198953.4"; level 2; protein_id "ENSMUSP00000148174.2"; transcript_support_level "1"; mgi_id "MGI:104571"; tag "basic"; tag "CCDS"; ccdsid "CCDS85213.1"; havana_gene "OTTMUSG00000037804.1"; havana_transcript "OTTMUST00000147325.1";
chr7	HAVANA	exon	7291874	7292272	0	-	.	gene_id "ENSMUSG00000000605.10"; transcript_id "ENSMUST00000210594.2"; gene_type "protein_coding"; gene_name "Clcn4"; transcript_type "protein_coding"; transcript_name "Clcn4-206"; exon_number 10; exon_id "ENSMUSE00000198953.4"; level 2; protein_id "ENSMUSP00000147562.2"; transcript_support_level "5"; mgi_id "MGI:104571"; tag "basic"; tag "appris_principal_2"; tag "CCDS"; ccdsid "CCDS85212.1"; havana_gene "OTTMUSG00000037804.1"; havana_transcript "OTTMUST00000147327.1";
chr7	HAVANA	CDS	7291874	7292272	0	-	2	gene_id "ENSMUSG00000000605.10"; transcript_id "ENSMUST00000210594.2"; gene_type "protein_coding"; gene_name "Clcn4"; transcript_type "protein_coding"; transcript_name "Clcn4-206"; exon_number 10; exon_id "ENSMUSE00000198953.4"; level 2; protein_id "ENSMUSP00000147562.2"; transcript_support_level "5"; mgi_id "MGI:104571"; tag "basic"; tag "appris_principal_2"; tag "CCDS"; ccdsid "CCDS85212.1"; havana_gene "OTTMUSG00000037804.1"; havana_transcript "OTTMUST00000147327.1";
chr7	ENSEMBL_gcm37	exon	7291874	7292272	4.33915109023367	-	.	gene_id "ENSMUSG00000000605.10"; transcript_id "ENSMUSG00000000605.10_tx_9"; exon_id "chr7_7291874_7292272_-"; exonnum "11"; txlen "2808";
chr7	HAVANA	exon	7293398	7293584	0	-	.	gene_id "ENSMUSG00000000605.10"; transcript_id "ENSMUST00000000619.8"; gene_type "protein_coding"; gene_name "Clcn4"; transcript_type "protein_coding"; transcript_name "Clcn4-201"; exon_number 10; exon_id "ENSMUSE00000198947.4"; level 2; protein_id "ENSMUSP00000000619.7"; transcript_support_level "1"; mgi_id "MGI:104571"; tag "basic"; tag "Ensembl_canonical"; tag "GENCODE_Primary"; tag "appris_alternative_2"; tag "CCDS"; ccdsid "CCDS20786.1"; havana_gene "OTTMUSG00000037804.1"; havana_transcript "OTTMUST00000097558.1";
chr7	HAVANA	CDS	7293398	7293584	0	-	0	gene_id "ENSMUSG00000000605.10"; transcript_id "ENSMUST00000000619.8"; gene_type "protein_coding"; gene_name "Clcn4"; transcript_type "protein_coding"; transcript_name "Clcn4-201"; exon_number 10; exon_id "ENSMUSE00000198947.4"; level 2; protein_id "ENSMUSP00000000619.7"; transcript_support_level "1"; mgi_id "MGI:104571"; tag "basic"; tag "Ensembl_canonical"; tag "GENCODE_Primary"; tag "appris_alternative_2"; tag "CCDS"; ccdsid "CCDS20786.1"; havana_gene "OTTMUSG00000037804.1"; havana_transcript "OTTMUST00000097558.1";
chr7	HAVANA	exon	7293398	7293584	0	-	.	gene_id "ENSMUSG00000000605.10"; transcript_id "ENSMUST00000210061.2"; gene_type "protein_coding"; gene_name "Clcn4"; transcript_type "protein_coding"; transcript_name "Clcn4-203"; exon_number 10; exon_id "ENSMUSE00000198947.4"; level 2; protein_id "ENSMUSP00000148174.2"; transcript_support_level "1"; mgi_id "MGI:104571"; tag "basic"; tag "CCDS"; ccdsid "CCDS85213.1"; havana_gene "OTTMUSG00000037804.1"; havana_transcript "OTTMUST00000147325.1";
chr7	HAVANA	CDS	7293398	7293584	0	-	0	gene_id "ENSMUSG00000000605.10"; transcript_id "ENSMUST00000210061.2"; gene_type "protein_coding"; gene_name "Clcn4"; transcript_type "protein_coding"; transcript_name "Clcn4-203"; exon_number 10; exon_id "ENSMUSE00000198947.4"; level 2; protein_id "ENSMUSP00000148174.2"; transcript_support_level "1"; mgi_id "MGI:104571"; tag "basic"; tag "CCDS"; ccdsid "CCDS85213.1"; havana_gene "OTTMUSG00000037804.1"; havana_transcript "OTTMUST00000147325.1";
chr7	HAVANA	exon	7293398	7293584	0	-	.	gene_id "ENSMUSG00000000605.10"; transcript_id "ENSMUST00000210594.2"; gene_type "protein_coding"; gene_name "Clcn4"; transcript_type "protein_coding"; transcript_name "Clcn4-206"; exon_number 9; exon_id "ENSMUSE00000198947.4"; level 2; protein_id "ENSMUSP00000147562.2"; transcript_support_level "5"; mgi_id "MGI:104571"; tag "basic"; tag "appris_principal_2"; tag "CCDS"; ccdsid "CCDS85212.1"; havana_gene "OTTMUSG00000037804.1"; havana_transcript "OTTMUST00000147327.1";
chr7	HAVANA	CDS	7293398	7293584	0	-	0	gene_id "ENSMUSG00000000605.10"; transcript_id "ENSMUST00000210594.2"; gene_type "protein_coding"; gene_name "Clcn4"; transcript_type "protein_coding"; transcript_name "Clcn4-206"; exon_number 9; exon_id "ENSMUSE00000198947.4"; level 2; protein_id "ENSMUSP00000147562.2"; transcript_support_level "5"; mgi_id "MGI:104571"; tag "basic"; tag "appris_principal_2"; tag "CCDS"; ccdsid "CCDS85212.1"; havana_gene "OTTMUSG00000037804.1"; havana_transcript "OTTMUST00000147327.1";
chr7	ENSEMBL_gcm37	exon	7293398	7293584	4.33915109023367	-	.	gene_id "ENSMUSG00000000605.10"; transcript_id "ENSMUSG00000000605.10_tx_9"; exon_id "chr7_7293398_7293584_-"; exonnum "10"; txlen "2808";
chr7	HAVANA	exon	7293398	7294955	0	-	.	gene_id "ENSMUSG00000000605.10"; transcript_id "ENSMUST00000210444.2"; gene_type "protein_coding"; gene_name "Clcn4"; transcript_type "retained_intron"; transcript_name "Clcn4-205"; exon_number 6; exon_id "ENSMUSE00001388907.2"; level 2; transcript_support_level "5"; mgi_id "MGI:104571"; havana_gene "OTTMUSG00000037804.1"; havana_transcript "OTTMUST00000147326.1";
chr7	HAVANA	exon	7294314	7294955	0	-	.	gene_id "ENSMUSG00000000605.10"; transcript_id "ENSMUST00000211574.2"; gene_type "protein_coding"; gene_name "Clcn4"; transcript_type "nonsense_mediated_decay"; transcript_name "Clcn4-210"; exon_number 7; exon_id "ENSMUSE00001388440.2"; level 2; protein_id "ENSMUSP00000148061.2"; transcript_support_level "1"; mgi_id "MGI:104571"; havana_gene "OTTMUSG00000037804.1"; havana_transcript "OTTMUST00000147328.1";
chr7	HAVANA	UTR	7294314	7294955	0	-	.	gene_id "ENSMUSG00000000605.10"; transcript_id "ENSMUST00000211574.2"; gene_type "protein_coding"; gene_name "Clcn4"; transcript_type "nonsense_mediated_decay"; transcript_name "Clcn4-210"; exon_number 7; exon_id "ENSMUSE00001388440.2"; level 2; protein_id "ENSMUSP00000148061.2"; transcript_support_level "1"; mgi_id "MGI:104571"; havana_gene "OTTMUSG00000037804.1"; havana_transcript "OTTMUST00000147328.1";
chr7	HAVANA	transcript	7294314	7301797	0	-	.	gene_id "ENSMUSG00000000605.10"; transcript_id "ENSMUST00000211574.2"; gene_type "protein_coding"; gene_name "Clcn4"; transcript_type "nonsense_mediated_decay"; transcript_name "Clcn4-210"; level 2; protein_id "ENSMUSP00000148061.2"; transcript_support_level "1"; mgi_id "MGI:104571"; havana_gene "OTTMUSG00000037804.1"; havana_transcript "OTTMUST00000147328.1";
chr7	HAVANA	exon	7294410	7294725	0	-	.	gene_id "ENSMUSG00000000605.10"; transcript_id "ENSMUST00000210061.2"; gene_type "protein_coding"; gene_name "Clcn4"; transcript_type "protein_coding"; transcript_name "Clcn4-203"; exon_number 9; exon_id "ENSMUSE00001383374.2"; level 2; protein_id "ENSMUSP00000148174.2"; transcript_support_level "1"; mgi_id "MGI:104571"; tag "basic"; tag "CCDS"; ccdsid "CCDS85213.1"; havana_gene "OTTMUSG00000037804.1"; havana_transcript "OTTMUST00000147325.1";
chr7	HAVANA	CDS	7294410	7294725	0	-	1	gene_id "ENSMUSG00000000605.10"; transcript_id "ENSMUST00000210061.2"; gene_type "protein_coding"; gene_name "Clcn4"; transcript_type "protein_coding"; transcript_name "Clcn4-203"; exon_number 9; exon_id "ENSMUSE00001383374.2"; level 2; protein_id "ENSMUSP00000148174.2"; transcript_support_level "1"; mgi_id "MGI:104571"; tag "basic"; tag "CCDS"; ccdsid "CCDS85213.1"; havana_gene "OTTMUSG00000037804.1"; havana_transcript "OTTMUST00000147325.1";
chr7	HAVANA	exon	7294410	7294955	0	-	.	gene_id "ENSMUSG00000000605.10"; transcript_id "ENSMUST00000000619.8"; gene_type "protein_coding"; gene_name "Clcn4"; transcript_type "protein_coding"; transcript_name "Clcn4-201"; exon_number 9; exon_id "ENSMUSE00000198943.4"; level 2; protein_id "ENSMUSP00000000619.7"; transcript_support_level "1"; mgi_id "MGI:104571"; tag "basic"; tag "Ensembl_canonical"; tag "GENCODE_Primary"; tag "appris_alternative_2"; tag "CCDS"; ccdsid "CCDS20786.1"; havana_gene "OTTMUSG00000037804.1"; havana_transcript "OTTMUST00000097558.1";
chr7	HAVANA	CDS	7294410	7294955	0	-	0	gene_id "ENSMUSG00000000605.10"; transcript_id "ENSMUST00000000619.8"; gene_type "protein_coding"; gene_name "Clcn4"; transcript_type "protein_coding"; transcript_name "Clcn4-201"; exon_number 9; exon_id "ENSMUSE00000198943.4"; level 2; protein_id "ENSMUSP00000000619.7"; transcript_support_level "1"; mgi_id "MGI:104571"; tag "basic"; tag "Ensembl_canonical"; tag "GENCODE_Primary"; tag "appris_alternative_2"; tag "CCDS"; ccdsid "CCDS20786.1"; havana_gene "OTTMUSG00000037804.1"; havana_transcript "OTTMUST00000097558.1";
chr7	HAVANA	exon	7294410	7294955	0	-	.	gene_id "ENSMUSG00000000605.10"; transcript_id "ENSMUST00000210594.2"; gene_type "protein_coding"; gene_name "Clcn4"; transcript_type "protein_coding"; transcript_name "Clcn4-206"; exon_number 8; exon_id "ENSMUSE00000198943.4"; level 2; protein_id "ENSMUSP00000147562.2"; transcript_support_level "5"; mgi_id "MGI:104571"; tag "basic"; tag "appris_principal_2"; tag "CCDS"; ccdsid "CCDS85212.1"; havana_gene "OTTMUSG00000037804.1"; havana_transcript "OTTMUST00000147327.1";
chr7	HAVANA	CDS	7294410	7294955	0	-	0	gene_id "ENSMUSG00000000605.10"; transcript_id "ENSMUST00000210594.2"; gene_type "protein_coding"; gene_name "Clcn4"; transcript_type "protein_coding"; transcript_name "Clcn4-206"; exon_number 8; exon_id "ENSMUSE00000198943.4"; level 2; protein_id "ENSMUSP00000147562.2"; transcript_support_level "5"; mgi_id "MGI:104571"; tag "basic"; tag "appris_principal_2"; tag "CCDS"; ccdsid "CCDS85212.1"; havana_gene "OTTMUSG00000037804.1"; havana_transcript "OTTMUST00000147327.1";
chr7	ENSEMBL_gcm37	exon	7294410	7294955	4.33915109023367	-	.	gene_id "ENSMUSG00000000605.10"; transcript_id "ENSMUSG00000000605.10_tx_9"; exon_id "chr7_7294410_7294955_-"; exonnum "9"; txlen "2808";
chr7	HAVANA	exon	7294819	7294955	0	-	.	gene_id "ENSMUSG00000000605.10"; transcript_id "ENSMUST00000210061.2"; gene_type "protein_coding"; gene_name "Clcn4"; transcript_type "protein_coding"; transcript_name "Clcn4-203"; exon_number 8; exon_id "ENSMUSE00001384105.2"; level 2; protein_id "ENSMUSP00000148174.2"; transcript_support_level "1"; mgi_id "MGI:104571"; tag "basic"; tag "CCDS"; ccdsid "CCDS85213.1"; havana_gene "OTTMUSG00000037804.1"; havana_transcript "OTTMUST00000147325.1";
chr7	HAVANA	CDS	7294819	7294955	0	-	0	gene_id "ENSMUSG00000000605.10"; transcript_id "ENSMUST00000210061.2"; gene_type "protein_coding"; gene_name "Clcn4"; transcript_type "protein_coding"; transcript_name "Clcn4-203"; exon_number 8; exon_id "ENSMUSE00001384105.2"; level 2; protein_id "ENSMUSP00000148174.2"; transcript_support_level "1"; mgi_id "MGI:104571"; tag "basic"; tag "CCDS"; ccdsid "CCDS85213.1"; havana_gene "OTTMUSG00000037804.1"; havana_transcript "OTTMUST00000147325.1";
chr7	HAVANA	exon	7296037	7296117	0	-	.	gene_id "ENSMUSG00000000605.10"; transcript_id "ENSMUST00000000619.8"; gene_type "protein_coding"; gene_name "Clcn4"; transcript_type "protein_coding"; transcript_name "Clcn4-201"; exon_number 8; exon_id "ENSMUSE00000198946.4"; level 2; protein_id "ENSMUSP00000000619.7"; transcript_support_level "1"; mgi_id "MGI:104571"; tag "basic"; tag "Ensembl_canonical"; tag "GENCODE_Primary"; tag "appris_alternative_2"; tag "CCDS"; ccdsid "CCDS20786.1"; havana_gene "OTTMUSG00000037804.1"; havana_transcript "OTTMUST00000097558.1";
chr7	HAVANA	CDS	7296037	7296117	0	-	0	gene_id "ENSMUSG00000000605.10"; transcript_id "ENSMUST00000000619.8"; gene_type "protein_coding"; gene_name "Clcn4"; transcript_type "protein_coding"; transcript_name "Clcn4-201"; exon_number 8; exon_id "ENSMUSE00000198946.4"; level 2; protein_id "ENSMUSP00000000619.7"; transcript_support_level "1"; mgi_id "MGI:104571"; tag "basic"; tag "Ensembl_canonical"; tag "GENCODE_Primary"; tag "appris_alternative_2"; tag "CCDS"; ccdsid "CCDS20786.1"; havana_gene "OTTMUSG00000037804.1"; havana_transcript "OTTMUST00000097558.1";
chr7	HAVANA	exon	7296037	7296117	0	-	.	gene_id "ENSMUSG00000000605.10"; transcript_id "ENSMUST00000210061.2"; gene_type "protein_coding"; gene_name "Clcn4"; transcript_type "protein_coding"; transcript_name "Clcn4-203"; exon_number 7; exon_id "ENSMUSE00000198946.4"; level 2; protein_id "ENSMUSP00000148174.2"; transcript_support_level "1"; mgi_id "MGI:104571"; tag "basic"; tag "CCDS"; ccdsid "CCDS85213.1"; havana_gene "OTTMUSG00000037804.1"; havana_transcript "OTTMUST00000147325.1";
chr7	HAVANA	CDS	7296037	7296117	0	-	0	gene_id "ENSMUSG00000000605.10"; transcript_id "ENSMUST00000210061.2"; gene_type "protein_coding"; gene_name "Clcn4"; transcript_type "protein_coding"; transcript_name "Clcn4-203"; exon_number 7; exon_id "ENSMUSE00000198946.4"; level 2; protein_id "ENSMUSP00000148174.2"; transcript_support_level "1"; mgi_id "MGI:104571"; tag "basic"; tag "CCDS"; ccdsid "CCDS85213.1"; havana_gene "OTTMUSG00000037804.1"; havana_transcript "OTTMUST00000147325.1";
chr7	HAVANA	exon	7296037	7296117	0	-	.	gene_id "ENSMUSG00000000605.10"; transcript_id "ENSMUST00000210444.2"; gene_type "protein_coding"; gene_name "Clcn4"; transcript_type "retained_intron"; transcript_name "Clcn4-205"; exon_number 5; exon_id "ENSMUSE00001384891.2"; level 2; transcript_support_level "5"; mgi_id "MGI:104571"; havana_gene "OTTMUSG00000037804.1"; havana_transcript "OTTMUST00000147326.1";
chr7	HAVANA	exon	7296037	7296117	0	-	.	gene_id "ENSMUSG00000000605.10"; transcript_id "ENSMUST00000210594.2"; gene_type "protein_coding"; gene_name "Clcn4"; transcript_type "protein_coding"; transcript_name "Clcn4-206"; exon_number 7; exon_id "ENSMUSE00000198946.4"; level 2; protein_id "ENSMUSP00000147562.2"; transcript_support_level "5"; mgi_id "MGI:104571"; tag "basic"; tag "appris_principal_2"; tag "CCDS"; ccdsid "CCDS85212.1"; havana_gene "OTTMUSG00000037804.1"; havana_transcript "OTTMUST00000147327.1";
chr7	HAVANA	CDS	7296037	7296117	0	-	0	gene_id "ENSMUSG00000000605.10"; transcript_id "ENSMUST00000210594.2"; gene_type "protein_coding"; gene_name "Clcn4"; transcript_type "protein_coding"; transcript_name "Clcn4-206"; exon_number 7; exon_id "ENSMUSE00000198946.4"; level 2; protein_id "ENSMUSP00000147562.2"; transcript_support_level "5"; mgi_id "MGI:104571"; tag "basic"; tag "appris_principal_2"; tag "CCDS"; ccdsid "CCDS85212.1"; havana_gene "OTTMUSG00000037804.1"; havana_transcript "OTTMUST00000147327.1";
chr7	HAVANA	exon	7296037	7296117	0	-	.	gene_id "ENSMUSG00000000605.10"; transcript_id "ENSMUST00000211574.2"; gene_type "protein_coding"; gene_name "Clcn4"; transcript_type "nonsense_mediated_decay"; transcript_name "Clcn4-210"; exon_number 6; exon_id "ENSMUSE00001384891.2"; level 2; protein_id "ENSMUSP00000148061.2"; transcript_support_level "1"; mgi_id "MGI:104571"; havana_gene "OTTMUSG00000037804.1"; havana_transcript "OTTMUST00000147328.1";
chr7	HAVANA	UTR	7296037	7296117	0	-	.	gene_id "ENSMUSG00000000605.10"; transcript_id "ENSMUST00000211574.2"; gene_type "protein_coding"; gene_name "Clcn4"; transcript_type "nonsense_mediated_decay"; transcript_name "Clcn4-210"; exon_number 6; exon_id "ENSMUSE00001384891.2"; level 2; protein_id "ENSMUSP00000148061.2"; transcript_support_level "1"; mgi_id "MGI:104571"; havana_gene "OTTMUSG00000037804.1"; havana_transcript "OTTMUST00000147328.1";
chr7	ENSEMBL_gcm37	exon	7296037	7296117	4.33915109023367	-	.	gene_id "ENSMUSG00000000605.10"; transcript_id "ENSMUSG00000000605.10_tx_9"; exon_id "chr7_7296037_7296117_-"; exonnum "8"; txlen "2808";
chr7	HAVANA	exon	7296914	7297120	0	-	.	gene_id "ENSMUSG00000000605.10"; transcript_id "ENSMUST00000000619.8"; gene_type "protein_coding"; gene_name "Clcn4"; transcript_type "protein_coding"; transcript_name "Clcn4-201"; exon_number 7; exon_id "ENSMUSE00000578415.2"; level 2; protein_id "ENSMUSP00000000619.7"; transcript_support_level "1"; mgi_id "MGI:104571"; tag "basic"; tag "Ensembl_canonical"; tag "GENCODE_Primary"; tag "appris_alternative_2"; tag "CCDS"; ccdsid "CCDS20786.1"; havana_gene "OTTMUSG00000037804.1"; havana_transcript "OTTMUST00000097558.1";
chr7	HAVANA	CDS	7296914	7297120	0	-	0	gene_id "ENSMUSG00000000605.10"; transcript_id "ENSMUST00000000619.8"; gene_type "protein_coding"; gene_name "Clcn4"; transcript_type "protein_coding"; transcript_name "Clcn4-201"; exon_number 7; exon_id "ENSMUSE00000578415.2"; level 2; protein_id "ENSMUSP00000000619.7"; transcript_support_level "1"; mgi_id "MGI:104571"; tag "basic"; tag "Ensembl_canonical"; tag "GENCODE_Primary"; tag "appris_alternative_2"; tag "CCDS"; ccdsid "CCDS20786.1"; havana_gene "OTTMUSG00000037804.1"; havana_transcript "OTTMUST00000097558.1";
chr7	HAVANA	exon	7296914	7297120	0	-	.	gene_id "ENSMUSG00000000605.10"; transcript_id "ENSMUST00000210061.2"; gene_type "protein_coding"; gene_name "Clcn4"; transcript_type "protein_coding"; transcript_name "Clcn4-203"; exon_number 6; exon_id "ENSMUSE00000578415.2"; level 2; protein_id "ENSMUSP00000148174.2"; transcript_support_level "1"; mgi_id "MGI:104571"; tag "basic"; tag "CCDS"; ccdsid "CCDS85213.1"; havana_gene "OTTMUSG00000037804.1"; havana_transcript "OTTMUST00000147325.1";
chr7	HAVANA	CDS	7296914	7297120	0	-	0	gene_id "ENSMUSG00000000605.10"; transcript_id "ENSMUST00000210061.2"; gene_type "protein_coding"; gene_name "Clcn4"; transcript_type "protein_coding"; transcript_name "Clcn4-203"; exon_number 6; exon_id "ENSMUSE00000578415.2"; level 2; protein_id "ENSMUSP00000148174.2"; transcript_support_level "1"; mgi_id "MGI:104571"; tag "basic"; tag "CCDS"; ccdsid "CCDS85213.1"; havana_gene "OTTMUSG00000037804.1"; havana_transcript "OTTMUST00000147325.1";
chr7	HAVANA	exon	7296914	7297120	0	-	.	gene_id "ENSMUSG00000000605.10"; transcript_id "ENSMUST00000210444.2"; gene_type "protein_coding"; gene_name "Clcn4"; transcript_type "retained_intron"; transcript_name "Clcn4-205"; exon_number 4; exon_id "ENSMUSE00001382345.2"; level 2; transcript_support_level "5"; mgi_id "MGI:104571"; havana_gene "OTTMUSG00000037804.1"; havana_transcript "OTTMUST00000147326.1";
chr7	HAVANA	exon	7296914	7297120	0	-	.	gene_id "ENSMUSG00000000605.10"; transcript_id "ENSMUST00000210594.2"; gene_type "protein_coding"; gene_name "Clcn4"; transcript_type "protein_coding"; transcript_name "Clcn4-206"; exon_number 6; exon_id "ENSMUSE00000578415.2"; level 2; protein_id "ENSMUSP00000147562.2"; transcript_support_level "5"; mgi_id "MGI:104571"; tag "basic"; tag "appris_principal_2"; tag "CCDS"; ccdsid "CCDS85212.1"; havana_gene "OTTMUSG00000037804.1"; havana_transcript "OTTMUST00000147327.1";
chr7	HAVANA	CDS	7296914	7297120	0	-	0	gene_id "ENSMUSG00000000605.10"; transcript_id "ENSMUST00000210594.2"; gene_type "protein_coding"; gene_name "Clcn4"; transcript_type "protein_coding"; transcript_name "Clcn4-206"; exon_number 6; exon_id "ENSMUSE00000578415.2"; level 2; protein_id "ENSMUSP00000147562.2"; transcript_support_level "5"; mgi_id "MGI:104571"; tag "basic"; tag "appris_principal_2"; tag "CCDS"; ccdsid "CCDS85212.1"; havana_gene "OTTMUSG00000037804.1"; havana_transcript "OTTMUST00000147327.1";
chr7	HAVANA	exon	7296914	7297120	0	-	.	gene_id "ENSMUSG00000000605.10"; transcript_id "ENSMUST00000211574.2"; gene_type "protein_coding"; gene_name "Clcn4"; transcript_type "nonsense_mediated_decay"; transcript_name "Clcn4-210"; exon_number 5; exon_id "ENSMUSE00001382345.2"; level 2; protein_id "ENSMUSP00000148061.2"; transcript_support_level "1"; mgi_id "MGI:104571"; havana_gene "OTTMUSG00000037804.1"; havana_transcript "OTTMUST00000147328.1";
chr7	HAVANA	UTR	7296914	7297120	0	-	.	gene_id "ENSMUSG00000000605.10"; transcript_id "ENSMUST00000211574.2"; gene_type "protein_coding"; gene_name "Clcn4"; transcript_type "nonsense_mediated_decay"; transcript_name "Clcn4-210"; exon_number 5; exon_id "ENSMUSE00001382345.2"; level 2; protein_id "ENSMUSP00000148061.2"; transcript_support_level "1"; mgi_id "MGI:104571"; havana_gene "OTTMUSG00000037804.1"; havana_transcript "OTTMUST00000147328.1";
chr7	ENSEMBL_gcm37	exon	7296914	7297120	4.33915109023367	-	.	gene_id "ENSMUSG00000000605.10"; transcript_id "ENSMUSG00000000605.10_tx_9"; exon_id "chr7_7296914_7297120_-"; exonnum "7"; txlen "2808";
chr7	HAVANA	exon	7297018	7297120	0	-	.	gene_id "ENSMUSG00000000605.10"; transcript_id "ENSMUST00000210362.2"; gene_type "protein_coding"; gene_name "Clcn4"; transcript_type "protein_coding"; transcript_name "Clcn4-204"; exon_number 4; exon_id "ENSMUSE00001386610.2"; level 2; protein_id "ENSMUSP00000147627.2"; transcript_support_level "3"; mgi_id "MGI:104571"; tag "mRNA_end_NF"; tag "cds_end_NF"; havana_gene "OTTMUSG00000037804.1"; havana_transcript "OTTMUST00000147329.1";
chr7	HAVANA	CDS	7297018	7297120	0	-	0	gene_id "ENSMUSG00000000605.10"; transcript_id "ENSMUST00000210362.2"; gene_type "protein_coding"; gene_name "Clcn4"; transcript_type "protein_coding"; transcript_name "Clcn4-204"; exon_number 4; exon_id "ENSMUSE00001386610.2"; level 2; protein_id "ENSMUSP00000147627.2"; transcript_support_level "3"; mgi_id "MGI:104571"; tag "mRNA_end_NF"; tag "cds_end_NF"; havana_gene "OTTMUSG00000037804.1"; havana_transcript "OTTMUST00000147329.1";
chr7	HAVANA	transcript	7297018	7299843	0	-	.	gene_id "ENSMUSG00000000605.10"; transcript_id "ENSMUST00000210362.2"; gene_type "protein_coding"; gene_name "Clcn4"; transcript_type "protein_coding"; transcript_name "Clcn4-204"; level 2; protein_id "ENSMUSP00000147627.2"; transcript_support_level "3"; mgi_id "MGI:104571"; tag "mRNA_end_NF"; tag "cds_end_NF"; havana_gene "OTTMUSG00000037804.1"; havana_transcript "OTTMUST00000147329.1";
chr7	HAVANA	exon	7297542	7299877	0	-	.	gene_id "ENSMUSG00000000605.10"; transcript_id "ENSMUST00000211551.2"; gene_type "protein_coding"; gene_name "Clcn4"; transcript_type "retained_intron"; transcript_name "Clcn4-209"; exon_number 2; exon_id "ENSMUSE00001388415.2"; level 2; transcript_support_level "2"; mgi_id "MGI:104571"; havana_gene "OTTMUSG00000037804.1"; havana_transcript "OTTMUST00000147330.1";
chr7	HAVANA	transcript	7297542	7301745	0	-	.	gene_id "ENSMUSG00000000605.10"; transcript_id "ENSMUST00000211551.2"; gene_type "protein_coding"; gene_name "Clcn4"; transcript_type "retained_intron"; transcript_name "Clcn4-209"; level 2; transcript_support_level "2"; mgi_id "MGI:104571"; havana_gene "OTTMUSG00000037804.1"; havana_transcript "OTTMUST00000147330.1";
chr7	HAVANA	exon	7297732	7297854	0	-	.	gene_id "ENSMUSG00000000605.10"; transcript_id "ENSMUST00000000619.8"; gene_type "protein_coding"; gene_name "Clcn4"; transcript_type "protein_coding"; transcript_name "Clcn4-201"; exon_number 6; exon_id "ENSMUSE00000198944.4"; level 2; protein_id "ENSMUSP00000000619.7"; transcript_support_level "1"; mgi_id "MGI:104571"; tag "basic"; tag "Ensembl_canonical"; tag "GENCODE_Primary"; tag "appris_alternative_2"; tag "CCDS"; ccdsid "CCDS20786.1"; havana_gene "OTTMUSG00000037804.1"; havana_transcript "OTTMUST00000097558.1";
chr7	HAVANA	CDS	7297732	7297854	0	-	0	gene_id "ENSMUSG00000000605.10"; transcript_id "ENSMUST00000000619.8"; gene_type "protein_coding"; gene_name "Clcn4"; transcript_type "protein_coding"; transcript_name "Clcn4-201"; exon_number 6; exon_id "ENSMUSE00000198944.4"; level 2; protein_id "ENSMUSP00000000619.7"; transcript_support_level "1"; mgi_id "MGI:104571"; tag "basic"; tag "Ensembl_canonical"; tag "GENCODE_Primary"; tag "appris_alternative_2"; tag "CCDS"; ccdsid "CCDS20786.1"; havana_gene "OTTMUSG00000037804.1"; havana_transcript "OTTMUST00000097558.1";
chr7	HAVANA	exon	7297732	7297854	0	-	.	gene_id "ENSMUSG00000000605.10"; transcript_id "ENSMUST00000210061.2"; gene_type "protein_coding"; gene_name "Clcn4"; transcript_type "protein_coding"; transcript_name "Clcn4-203"; exon_number 5; exon_id "ENSMUSE00000198944.4"; level 2; protein_id "ENSMUSP00000148174.2"; transcript_support_level "1"; mgi_id "MGI:104571"; tag "basic"; tag "CCDS"; ccdsid "CCDS85213.1"; havana_gene "OTTMUSG00000037804.1"; havana_transcript "OTTMUST00000147325.1";
chr7	HAVANA	CDS	7297732	7297854	0	-	0	gene_id "ENSMUSG00000000605.10"; transcript_id "ENSMUST00000210061.2"; gene_type "protein_coding"; gene_name "Clcn4"; transcript_type "protein_coding"; transcript_name "Clcn4-203"; exon_number 5; exon_id "ENSMUSE00000198944.4"; level 2; protein_id "ENSMUSP00000148174.2"; transcript_support_level "1"; mgi_id "MGI:104571"; tag "basic"; tag "CCDS"; ccdsid "CCDS85213.1"; havana_gene "OTTMUSG00000037804.1"; havana_transcript "OTTMUST00000147325.1";
chr7	HAVANA	exon	7297732	7297854	0	-	.	gene_id "ENSMUSG00000000605.10"; transcript_id "ENSMUST00000210444.2"; gene_type "protein_coding"; gene_name "Clcn4"; transcript_type "retained_intron"; transcript_name "Clcn4-205"; exon_number 3; exon_id "ENSMUSE00001383575.2"; level 2; transcript_support_level "5"; mgi_id "MGI:104571"; havana_gene "OTTMUSG00000037804.1"; havana_transcript "OTTMUST00000147326.1";
chr7	HAVANA	exon	7297732	7297854	0	-	.	gene_id "ENSMUSG00000000605.10"; transcript_id "ENSMUST00000210594.2"; gene_type "protein_coding"; gene_name "Clcn4"; transcript_type "protein_coding"; transcript_name "Clcn4-206"; exon_number 5; exon_id "ENSMUSE00000198944.4"; level 2; protein_id "ENSMUSP00000147562.2"; transcript_support_level "5"; mgi_id "MGI:104571"; tag "basic"; tag "appris_principal_2"; tag "CCDS"; ccdsid "CCDS85212.1"; havana_gene "OTTMUSG00000037804.1"; havana_transcript "OTTMUST00000147327.1";
chr7	HAVANA	CDS	7297732	7297854	0	-	0	gene_id "ENSMUSG00000000605.10"; transcript_id "ENSMUST00000210594.2"; gene_type "protein_coding"; gene_name "Clcn4"; transcript_type "protein_coding"; transcript_name "Clcn4-206"; exon_number 5; exon_id "ENSMUSE00000198944.4"; level 2; protein_id "ENSMUSP00000147562.2"; transcript_support_level "5"; mgi_id "MGI:104571"; tag "basic"; tag "appris_principal_2"; tag "CCDS"; ccdsid "CCDS85212.1"; havana_gene "OTTMUSG00000037804.1"; havana_transcript "OTTMUST00000147327.1";
chr7	HAVANA	exon	7297732	7297854	0	-	.	gene_id "ENSMUSG00000000605.10"; transcript_id "ENSMUST00000211574.2"; gene_type "protein_coding"; gene_name "Clcn4"; transcript_type "nonsense_mediated_decay"; transcript_name "Clcn4-210"; exon_number 4; exon_id "ENSMUSE00001383575.2"; level 2; protein_id "ENSMUSP00000148061.2"; transcript_support_level "1"; mgi_id "MGI:104571"; havana_gene "OTTMUSG00000037804.1"; havana_transcript "OTTMUST00000147328.1";
chr7	HAVANA	UTR	7297732	7297854	0	-	.	gene_id "ENSMUSG00000000605.10"; transcript_id "ENSMUST00000211574.2"; gene_type "protein_coding"; gene_name "Clcn4"; transcript_type "nonsense_mediated_decay"; transcript_name "Clcn4-210"; exon_number 4; exon_id "ENSMUSE00001383575.2"; level 2; protein_id "ENSMUSP00000148061.2"; transcript_support_level "1"; mgi_id "MGI:104571"; havana_gene "OTTMUSG00000037804.1"; havana_transcript "OTTMUST00000147328.1";
chr7	HAVANA	exon	7297732	7297854	0	-	.	gene_id "ENSMUSG00000000605.10"; transcript_id "ENSMUST00000210362.2"; gene_type "protein_coding"; gene_name "Clcn4"; transcript_type "protein_coding"; transcript_name "Clcn4-204"; exon_number 3; exon_id "ENSMUSE00000198944.4"; level 2; protein_id "ENSMUSP00000147627.2"; transcript_support_level "3"; mgi_id "MGI:104571"; tag "mRNA_end_NF"; tag "cds_end_NF"; havana_gene "OTTMUSG00000037804.1"; havana_transcript "OTTMUST00000147329.1";
chr7	HAVANA	CDS	7297732	7297854	0	-	0	gene_id "ENSMUSG00000000605.10"; transcript_id "ENSMUST00000210362.2"; gene_type "protein_coding"; gene_name "Clcn4"; transcript_type "protein_coding"; transcript_name "Clcn4-204"; exon_number 3; exon_id "ENSMUSE00000198944.4"; level 2; protein_id "ENSMUSP00000147627.2"; transcript_support_level "3"; mgi_id "MGI:104571"; tag "mRNA_end_NF"; tag "cds_end_NF"; havana_gene "OTTMUSG00000037804.1"; havana_transcript "OTTMUST00000147329.1";
chr7	ENSEMBL_gcm37	exon	7297732	7297854	4.33915109023367	-	.	gene_id "ENSMUSG00000000605.10"; transcript_id "ENSMUSG00000000605.10_tx_9"; exon_id "chr7_7297732_7297854_-"; exonnum "6"; txlen "2808";
chr7	HAVANA	exon	7297995	7298066	0	-	.	gene_id "ENSMUSG00000000605.10"; transcript_id "ENSMUST00000210362.2"; gene_type "protein_coding"; gene_name "Clcn4"; transcript_type "protein_coding"; transcript_name "Clcn4-204"; exon_number 2; exon_id "ENSMUSE00001388739.2"; level 2; protein_id "ENSMUSP00000147627.2"; transcript_support_level "3"; mgi_id "MGI:104571"; tag "mRNA_end_NF"; tag "cds_end_NF"; havana_gene "OTTMUSG00000037804.1"; havana_transcript "OTTMUST00000147329.1";
chr7	HAVANA	CDS	7297995	7298066	0	-	0	gene_id "ENSMUSG00000000605.10"; transcript_id "ENSMUST00000210362.2"; gene_type "protein_coding"; gene_name "Clcn4"; transcript_type "protein_coding"; transcript_name "Clcn4-204"; exon_number 2; exon_id "ENSMUSE00001388739.2"; level 2; protein_id "ENSMUSP00000147627.2"; transcript_support_level "3"; mgi_id "MGI:104571"; tag "mRNA_end_NF"; tag "cds_end_NF"; havana_gene "OTTMUSG00000037804.1"; havana_transcript "OTTMUST00000147329.1";
chr7	HAVANA	exon	7297995	7298182	0	-	.	gene_id "ENSMUSG00000000605.10"; transcript_id "ENSMUST00000000619.8"; gene_type "protein_coding"; gene_name "Clcn4"; transcript_type "protein_coding"; transcript_name "Clcn4-201"; exon_number 5; exon_id "ENSMUSE00000198951.4"; level 2; protein_id "ENSMUSP00000000619.7"; transcript_support_level "1"; mgi_id "MGI:104571"; tag "basic"; tag "Ensembl_canonical"; tag "GENCODE_Primary"; tag "appris_alternative_2"; tag "CCDS"; ccdsid "CCDS20786.1"; havana_gene "OTTMUSG00000037804.1"; havana_transcript "OTTMUST00000097558.1";
chr7	HAVANA	CDS	7297995	7298182	0	-	2	gene_id "ENSMUSG00000000605.10"; transcript_id "ENSMUST00000000619.8"; gene_type "protein_coding"; gene_name "Clcn4"; transcript_type "protein_coding"; transcript_name "Clcn4-201"; exon_number 5; exon_id "ENSMUSE00000198951.4"; level 2; protein_id "ENSMUSP00000000619.7"; transcript_support_level "1"; mgi_id "MGI:104571"; tag "basic"; tag "Ensembl_canonical"; tag "GENCODE_Primary"; tag "appris_alternative_2"; tag "CCDS"; ccdsid "CCDS20786.1"; havana_gene "OTTMUSG00000037804.1"; havana_transcript "OTTMUST00000097558.1";
chr7	HAVANA	exon	7297995	7298182	0	-	.	gene_id "ENSMUSG00000000605.10"; transcript_id "ENSMUST00000210061.2"; gene_type "protein_coding"; gene_name "Clcn4"; transcript_type "protein_coding"; transcript_name "Clcn4-203"; exon_number 4; exon_id "ENSMUSE00000198951.4"; level 2; protein_id "ENSMUSP00000148174.2"; transcript_support_level "1"; mgi_id "MGI:104571"; tag "basic"; tag "CCDS"; ccdsid "CCDS85213.1"; havana_gene "OTTMUSG00000037804.1"; havana_transcript "OTTMUST00000147325.1";
chr7	HAVANA	CDS	7297995	7298182	0	-	2	gene_id "ENSMUSG00000000605.10"; transcript_id "ENSMUST00000210061.2"; gene_type "protein_coding"; gene_name "Clcn4"; transcript_type "protein_coding"; transcript_name "Clcn4-203"; exon_number 4; exon_id "ENSMUSE00000198951.4"; level 2; protein_id "ENSMUSP00000148174.2"; transcript_support_level "1"; mgi_id "MGI:104571"; tag "basic"; tag "CCDS"; ccdsid "CCDS85213.1"; havana_gene "OTTMUSG00000037804.1"; havana_transcript "OTTMUST00000147325.1";
chr7	HAVANA	exon	7297995	7298182	0	-	.	gene_id "ENSMUSG00000000605.10"; transcript_id "ENSMUST00000210444.2"; gene_type "protein_coding"; gene_name "Clcn4"; transcript_type "retained_intron"; transcript_name "Clcn4-205"; exon_number 2; exon_id "ENSMUSE00001387928.2"; level 2; transcript_support_level "5"; mgi_id "MGI:104571"; havana_gene "OTTMUSG00000037804.1"; havana_transcript "OTTMUST00000147326.1";
chr7	HAVANA	exon	7297995	7298182	0	-	.	gene_id "ENSMUSG00000000605.10"; transcript_id "ENSMUST00000210594.2"; gene_type "protein_coding"; gene_name "Clcn4"; transcript_type "protein_coding"; transcript_name "Clcn4-206"; exon_number 4; exon_id "ENSMUSE00000198951.4"; level 2; protein_id "ENSMUSP00000147562.2"; transcript_support_level "5"; mgi_id "MGI:104571"; tag "basic"; tag "appris_principal_2"; tag "CCDS"; ccdsid "CCDS85212.1"; havana_gene "OTTMUSG00000037804.1"; havana_transcript "OTTMUST00000147327.1";
chr7	HAVANA	CDS	7297995	7298182	0	-	2	gene_id "ENSMUSG00000000605.10"; transcript_id "ENSMUST00000210594.2"; gene_type "protein_coding"; gene_name "Clcn4"; transcript_type "protein_coding"; transcript_name "Clcn4-206"; exon_number 4; exon_id "ENSMUSE00000198951.4"; level 2; protein_id "ENSMUSP00000147562.2"; transcript_support_level "5"; mgi_id "MGI:104571"; tag "basic"; tag "appris_principal_2"; tag "CCDS"; ccdsid "CCDS85212.1"; havana_gene "OTTMUSG00000037804.1"; havana_transcript "OTTMUST00000147327.1";
chr7	HAVANA	exon	7297995	7298182	0	-	.	gene_id "ENSMUSG00000000605.10"; transcript_id "ENSMUST00000211574.2"; gene_type "protein_coding"; gene_name "Clcn4"; transcript_type "nonsense_mediated_decay"; transcript_name "Clcn4-210"; exon_number 3; exon_id "ENSMUSE00001387928.2"; level 2; protein_id "ENSMUSP00000148061.2"; transcript_support_level "1"; mgi_id "MGI:104571"; havana_gene "OTTMUSG00000037804.1"; havana_transcript "OTTMUST00000147328.1";
chr7	HAVANA	UTR	7297995	7298182	0	-	.	gene_id "ENSMUSG00000000605.10"; transcript_id "ENSMUST00000211574.2"; gene_type "protein_coding"; gene_name "Clcn4"; transcript_type "nonsense_mediated_decay"; transcript_name "Clcn4-210"; exon_number 3; exon_id "ENSMUSE00001387928.2"; level 2; protein_id "ENSMUSP00000148061.2"; transcript_support_level "1"; mgi_id "MGI:104571"; havana_gene "OTTMUSG00000037804.1"; havana_transcript "OTTMUST00000147328.1";
chr7	ENSEMBL_gcm37	exon	7297995	7298182	4.33915109023367	-	.	gene_id "ENSMUSG00000000605.10"; transcript_id "ENSMUSG00000000605.10_tx_9"; exon_id "chr7_7297995_7298182_-"; exonnum "5"; txlen "2808";
chr7	HAVANA	exon	7298063	7298182	0	-	.	gene_id "ENSMUSG00000000605.10"; transcript_id "ENSMUST00000209916.2"; gene_type "protein_coding"; gene_name "Clcn4"; transcript_type "nonsense_mediated_decay"; transcript_name "Clcn4-202"; exon_number 4; exon_id "ENSMUSE00001384965.2"; level 2; protein_id "ENSMUSP00000147449.2"; transcript_support_level "2"; mgi_id "MGI:104571"; havana_gene "OTTMUSG00000037804.1"; havana_transcript "OTTMUST00000147331.1";
chr7	HAVANA	UTR	7298063	7298182	0	-	.	gene_id "ENSMUSG00000000605.10"; transcript_id "ENSMUST00000209916.2"; gene_type "protein_coding"; gene_name "Clcn4"; transcript_type "nonsense_mediated_decay"; transcript_name "Clcn4-202"; exon_number 4; exon_id "ENSMUSE00001384965.2"; level 2; protein_id "ENSMUSP00000147449.2"; transcript_support_level "2"; mgi_id "MGI:104571"; havana_gene "OTTMUSG00000037804.1"; havana_transcript "OTTMUST00000147331.1";
chr7	HAVANA	transcript	7298063	7301770	0	-	.	gene_id "ENSMUSG00000000605.10"; transcript_id "ENSMUST00000209916.2"; gene_type "protein_coding"; gene_name "Clcn4"; transcript_type "nonsense_mediated_decay"; transcript_name "Clcn4-202"; level 2; protein_id "ENSMUSP00000147449.2"; transcript_support_level "2"; mgi_id "MGI:104571"; havana_gene "OTTMUSG00000037804.1"; havana_transcript "OTTMUST00000147331.1";
chr7	HAVANA	CDS	7298969	7298993	0	-	0	gene_id "ENSMUSG00000000605.10"; transcript_id "ENSMUST00000210594.2"; gene_type "protein_coding"; gene_name "Clcn4"; transcript_type "protein_coding"; transcript_name "Clcn4-206"; exon_number 3; exon_id "ENSMUSE00001388775.2"; level 2; protein_id "ENSMUSP00000147562.2"; transcript_support_level "5"; mgi_id "MGI:104571"; tag "basic"; tag "appris_principal_2"; tag "CCDS"; ccdsid "CCDS85212.1"; havana_gene "OTTMUSG00000037804.1"; havana_transcript "OTTMUST00000147327.1";
chr7	HAVANA	UTR	7298969	7299054	0	-	.	gene_id "ENSMUSG00000000605.10"; transcript_id "ENSMUST00000209916.2"; gene_type "protein_coding"; gene_name "Clcn4"; transcript_type "nonsense_mediated_decay"; transcript_name "Clcn4-202"; exon_number 3; exon_id "ENSMUSE00001384801.2"; level 2; protein_id "ENSMUSP00000147449.2"; transcript_support_level "2"; mgi_id "MGI:104571"; havana_gene "OTTMUSG00000037804.1"; havana_transcript "OTTMUST00000147331.1";
chr7	HAVANA	exon	7298969	7299060	0	-	.	gene_id "ENSMUSG00000000605.10"; transcript_id "ENSMUST00000209916.2"; gene_type "protein_coding"; gene_name "Clcn4"; transcript_type "nonsense_mediated_decay"; transcript_name "Clcn4-202"; exon_number 3; exon_id "ENSMUSE00001384801.2"; level 2; protein_id "ENSMUSP00000147449.2"; transcript_support_level "2"; mgi_id "MGI:104571"; havana_gene "OTTMUSG00000037804.1"; havana_transcript "OTTMUST00000147331.1";
chr7	HAVANA	exon	7298969	7299068	0	-	.	gene_id "ENSMUSG00000000605.10"; transcript_id "ENSMUST00000000619.8"; gene_type "protein_coding"; gene_name "Clcn4"; transcript_type "protein_coding"; transcript_name "Clcn4-201"; exon_number 4; exon_id "ENSMUSE00001086945.2"; level 2; protein_id "ENSMUSP00000000619.7"; transcript_support_level "1"; mgi_id "MGI:104571"; tag "basic"; tag "Ensembl_canonical"; tag "GENCODE_Primary"; tag "appris_alternative_2"; tag "CCDS"; ccdsid "CCDS20786.1"; havana_gene "OTTMUSG00000037804.1"; havana_transcript "OTTMUST00000097558.1";
chr7	HAVANA	CDS	7298969	7299068	0	-	0	gene_id "ENSMUSG00000000605.10"; transcript_id "ENSMUST00000000619.8"; gene_type "protein_coding"; gene_name "Clcn4"; transcript_type "protein_coding"; transcript_name "Clcn4-201"; exon_number 4; exon_id "ENSMUSE00001086945.2"; level 2; protein_id "ENSMUSP00000000619.7"; transcript_support_level "1"; mgi_id "MGI:104571"; tag "basic"; tag "Ensembl_canonical"; tag "GENCODE_Primary"; tag "appris_alternative_2"; tag "CCDS"; ccdsid "CCDS20786.1"; havana_gene "OTTMUSG00000037804.1"; havana_transcript "OTTMUST00000097558.1";
chr7	HAVANA	exon	7298969	7299068	0	-	.	gene_id "ENSMUSG00000000605.10"; transcript_id "ENSMUST00000210061.2"; gene_type "protein_coding"; gene_name "Clcn4"; transcript_type "protein_coding"; transcript_name "Clcn4-203"; exon_number 3; exon_id "ENSMUSE00001086945.2"; level 2; protein_id "ENSMUSP00000148174.2"; transcript_support_level "1"; mgi_id "MGI:104571"; tag "basic"; tag "CCDS"; ccdsid "CCDS85213.1"; havana_gene "OTTMUSG00000037804.1"; havana_transcript "OTTMUST00000147325.1";
chr7	HAVANA	CDS	7298969	7299068	0	-	0	gene_id "ENSMUSG00000000605.10"; transcript_id "ENSMUST00000210061.2"; gene_type "protein_coding"; gene_name "Clcn4"; transcript_type "protein_coding"; transcript_name "Clcn4-203"; exon_number 3; exon_id "ENSMUSE00001086945.2"; level 2; protein_id "ENSMUSP00000148174.2"; transcript_support_level "1"; mgi_id "MGI:104571"; tag "basic"; tag "CCDS"; ccdsid "CCDS85213.1"; havana_gene "OTTMUSG00000037804.1"; havana_transcript "OTTMUST00000147325.1";
chr7	HAVANA	exon	7298969	7299068	0	-	.	gene_id "ENSMUSG00000000605.10"; transcript_id "ENSMUST00000210594.2"; gene_type "protein_coding"; gene_name "Clcn4"; transcript_type "protein_coding"; transcript_name "Clcn4-206"; exon_number 3; exon_id "ENSMUSE00001388775.2"; level 2; protein_id "ENSMUSP00000147562.2"; transcript_support_level "5"; mgi_id "MGI:104571"; tag "basic"; tag "appris_principal_2"; tag "CCDS"; ccdsid "CCDS85212.1"; havana_gene "OTTMUSG00000037804.1"; havana_transcript "OTTMUST00000147327.1";
chr7	ENSEMBL_gcm37	exon	7298969	7299068	4.33915109023367	-	.	gene_id "ENSMUSG00000000605.10"; transcript_id "ENSMUSG00000000605.10_tx_9"; exon_id "chr7_7298969_7299068_-"; exonnum "4"; txlen "2808";
chr7	HAVANA	start_codon	7298991	7298993	0	-	0	gene_id "ENSMUSG00000000605.10"; transcript_id "ENSMUST00000210594.2"; gene_type "protein_coding"; gene_name "Clcn4"; transcript_type "protein_coding"; transcript_name "Clcn4-206"; exon_number 3; exon_id "ENSMUSE00001388775.2"; level 2; protein_id "ENSMUSP00000147562.2"; transcript_support_level "5"; mgi_id "MGI:104571"; tag "basic"; tag "appris_principal_2"; tag "CCDS"; ccdsid "CCDS85212.1"; havana_gene "OTTMUSG00000037804.1"; havana_transcript "OTTMUST00000147327.1";
chr7	HAVANA	UTR	7298994	7299068	0	-	.	gene_id "ENSMUSG00000000605.10"; transcript_id "ENSMUST00000210594.2"; gene_type "protein_coding"; gene_name "Clcn4"; transcript_type "protein_coding"; transcript_name "Clcn4-206"; exon_number 3; exon_id "ENSMUSE00001388775.2"; level 2; protein_id "ENSMUSP00000147562.2"; transcript_support_level "5"; mgi_id "MGI:104571"; tag "basic"; tag "appris_principal_2"; tag "CCDS"; ccdsid "CCDS85212.1"; havana_gene "OTTMUSG00000037804.1"; havana_transcript "OTTMUST00000147327.1";
chr7	HAVANA	stop_codon	7299052	7299054	0	-	0	gene_id "ENSMUSG00000000605.10"; transcript_id "ENSMUST00000209916.2"; gene_type "protein_coding"; gene_name "Clcn4"; transcript_type "nonsense_mediated_decay"; transcript_name "Clcn4-202"; exon_number 3; exon_id "ENSMUSE00001384801.2"; level 2; protein_id "ENSMUSP00000147449.2"; transcript_support_level "2"; mgi_id "MGI:104571"; havana_gene "OTTMUSG00000037804.1"; havana_transcript "OTTMUST00000147331.1";
chr7	HAVANA	CDS	7299055	7299060	0	-	0	gene_id "ENSMUSG00000000605.10"; transcript_id "ENSMUST00000209916.2"; gene_type "protein_coding"; gene_name "Clcn4"; transcript_type "nonsense_mediated_decay"; transcript_name "Clcn4-202"; exon_number 3; exon_id "ENSMUSE00001384801.2"; level 2; protein_id "ENSMUSP00000147449.2"; transcript_support_level "2"; mgi_id "MGI:104571"; havana_gene "OTTMUSG00000037804.1"; havana_transcript "OTTMUST00000147331.1";
chr7	HAVANA	UTR	7299056	7299653	0	-	.	gene_id "ENSMUSG00000000605.10"; transcript_id "ENSMUST00000211574.2"; gene_type "protein_coding"; gene_name "Clcn4"; transcript_type "nonsense_mediated_decay"; transcript_name "Clcn4-210"; exon_number 2; exon_id "ENSMUSE00001387962.2"; level 2; protein_id "ENSMUSP00000148061.2"; transcript_support_level "1"; mgi_id "MGI:104571"; havana_gene "OTTMUSG00000037804.1"; havana_transcript "OTTMUST00000147328.1";
chr7	HAVANA	exon	7299056	7299877	0	-	.	gene_id "ENSMUSG00000000605.10"; transcript_id "ENSMUST00000211574.2"; gene_type "protein_coding"; gene_name "Clcn4"; transcript_type "nonsense_mediated_decay"; transcript_name "Clcn4-210"; exon_number 2; exon_id "ENSMUSE00001387962.2"; level 2; protein_id "ENSMUSP00000148061.2"; transcript_support_level "1"; mgi_id "MGI:104571"; havana_gene "OTTMUSG00000037804.1"; havana_transcript "OTTMUST00000147328.1";
chr7	HAVANA	stop_codon	7299651	7299653	0	-	0	gene_id "ENSMUSG00000000605.10"; transcript_id "ENSMUST00000211574.2"; gene_type "protein_coding"; gene_name "Clcn4"; transcript_type "nonsense_mediated_decay"; transcript_name "Clcn4-210"; exon_number 2; exon_id "ENSMUSE00001387962.2"; level 2; protein_id "ENSMUSP00000148061.2"; transcript_support_level "1"; mgi_id "MGI:104571"; havana_gene "OTTMUSG00000037804.1"; havana_transcript "OTTMUST00000147328.1";
chr7	HAVANA	CDS	7299654	7299827	0	-	0	gene_id "ENSMUSG00000000605.10"; transcript_id "ENSMUST00000211574.2"; gene_type "protein_coding"; gene_name "Clcn4"; transcript_type "nonsense_mediated_decay"; transcript_name "Clcn4-210"; exon_number 2; exon_id "ENSMUSE00001387962.2"; level 2; protein_id "ENSMUSP00000148061.2"; transcript_support_level "1"; mgi_id "MGI:104571"; havana_gene "OTTMUSG00000037804.1"; havana_transcript "OTTMUST00000147328.1";
chr7	HAVANA	CDS	7299723	7299827	0	-	0	gene_id "ENSMUSG00000000605.10"; transcript_id "ENSMUST00000000619.8"; gene_type "protein_coding"; gene_name "Clcn4"; transcript_type "protein_coding"; transcript_name "Clcn4-201"; exon_number 3; exon_id "ENSMUSE00000487574.4"; level 2; protein_id "ENSMUSP00000000619.7"; transcript_support_level "1"; mgi_id "MGI:104571"; tag "basic"; tag "Ensembl_canonical"; tag "GENCODE_Primary"; tag "appris_alternative_2"; tag "CCDS"; ccdsid "CCDS20786.1"; havana_gene "OTTMUSG00000037804.1"; havana_transcript "OTTMUST00000097558.1";
chr7	HAVANA	CDS	7299723	7299827	0	-	0	gene_id "ENSMUSG00000000605.10"; transcript_id "ENSMUST00000210061.2"; gene_type "protein_coding"; gene_name "Clcn4"; transcript_type "protein_coding"; transcript_name "Clcn4-203"; exon_number 2; exon_id "ENSMUSE00000487574.4"; level 2; protein_id "ENSMUSP00000148174.2"; transcript_support_level "1"; mgi_id "MGI:104571"; tag "basic"; tag "CCDS"; ccdsid "CCDS85213.1"; havana_gene "OTTMUSG00000037804.1"; havana_transcript "OTTMUST00000147325.1";
chr7	HAVANA	CDS	7299723	7299827	0	-	0	gene_id "ENSMUSG00000000605.10"; transcript_id "ENSMUST00000210362.2"; gene_type "protein_coding"; gene_name "Clcn4"; transcript_type "protein_coding"; transcript_name "Clcn4-204"; exon_number 1; exon_id "ENSMUSE00001388343.2"; level 2; protein_id "ENSMUSP00000147627.2"; transcript_support_level "3"; mgi_id "MGI:104571"; tag "mRNA_end_NF"; tag "cds_end_NF"; havana_gene "OTTMUSG00000037804.1"; havana_transcript "OTTMUST00000147329.1";
chr7	HAVANA	CDS	7299723	7299827	0	-	0	gene_id "ENSMUSG00000000605.10"; transcript_id "ENSMUST00000209916.2"; gene_type "protein_coding"; gene_name "Clcn4"; transcript_type "nonsense_mediated_decay"; transcript_name "Clcn4-202"; exon_number 2; exon_id "ENSMUSE00000487574.4"; level 2; protein_id "ENSMUSP00000147449.2"; transcript_support_level "2"; mgi_id "MGI:104571"; havana_gene "OTTMUSG00000037804.1"; havana_transcript "OTTMUST00000147331.1";
chr7	HAVANA	exon	7299723	7299843	0	-	.	gene_id "ENSMUSG00000000605.10"; transcript_id "ENSMUST00000210362.2"; gene_type "protein_coding"; gene_name "Clcn4"; transcript_type "protein_coding"; transcript_name "Clcn4-204"; exon_number 1; exon_id "ENSMUSE00001388343.2"; level 2; protein_id "ENSMUSP00000147627.2"; transcript_support_level "3"; mgi_id "MGI:104571"; tag "mRNA_end_NF"; tag "cds_end_NF"; havana_gene "OTTMUSG00000037804.1"; havana_transcript "OTTMUST00000147329.1";
chr7	HAVANA	exon	7299723	7299877	0	-	.	gene_id "ENSMUSG00000000605.10"; transcript_id "ENSMUST00000000619.8"; gene_type "protein_coding"; gene_name "Clcn4"; transcript_type "protein_coding"; transcript_name "Clcn4-201"; exon_number 3; exon_id "ENSMUSE00000487574.4"; level 2; protein_id "ENSMUSP00000000619.7"; transcript_support_level "1"; mgi_id "MGI:104571"; tag "basic"; tag "Ensembl_canonical"; tag "GENCODE_Primary"; tag "appris_alternative_2"; tag "CCDS"; ccdsid "CCDS20786.1"; havana_gene "OTTMUSG00000037804.1"; havana_transcript "OTTMUST00000097558.1";
chr7	HAVANA	exon	7299723	7299877	0	-	.	gene_id "ENSMUSG00000000605.10"; transcript_id "ENSMUST00000210061.2"; gene_type "protein_coding"; gene_name "Clcn4"; transcript_type "protein_coding"; transcript_name "Clcn4-203"; exon_number 2; exon_id "ENSMUSE00000487574.4"; level 2; protein_id "ENSMUSP00000148174.2"; transcript_support_level "1"; mgi_id "MGI:104571"; tag "basic"; tag "CCDS"; ccdsid "CCDS85213.1"; havana_gene "OTTMUSG00000037804.1"; havana_transcript "OTTMUST00000147325.1";
chr7	HAVANA	exon	7299723	7299877	0	-	.	gene_id "ENSMUSG00000000605.10"; transcript_id "ENSMUST00000209916.2"; gene_type "protein_coding"; gene_name "Clcn4"; transcript_type "nonsense_mediated_decay"; transcript_name "Clcn4-202"; exon_number 2; exon_id "ENSMUSE00000487574.4"; level 2; protein_id "ENSMUSP00000147449.2"; transcript_support_level "2"; mgi_id "MGI:104571"; havana_gene "OTTMUSG00000037804.1"; havana_transcript "OTTMUST00000147331.1";
chr7	ENSEMBL_gcm37	exon	7299723	7299877	4.33915109023367	-	.	gene_id "ENSMUSG00000000605.10"; transcript_id "ENSMUSG00000000605.10_tx_9"; exon_id "chr7_7299723_7299877_-"; exonnum "3"; txlen "2808";
chr7	HAVANA	start_codon	7299825	7299827	0	-	0	gene_id "ENSMUSG00000000605.10"; transcript_id "ENSMUST00000000619.8"; gene_type "protein_coding"; gene_name "Clcn4"; transcript_type "protein_coding"; transcript_name "Clcn4-201"; exon_number 3; exon_id "ENSMUSE00000487574.4"; level 2; protein_id "ENSMUSP00000000619.7"; transcript_support_level "1"; mgi_id "MGI:104571"; tag "basic"; tag "Ensembl_canonical"; tag "GENCODE_Primary"; tag "appris_alternative_2"; tag "CCDS"; ccdsid "CCDS20786.1"; havana_gene "OTTMUSG00000037804.1"; havana_transcript "OTTMUST00000097558.1";
chr7	HAVANA	start_codon	7299825	7299827	0	-	0	gene_id "ENSMUSG00000000605.10"; transcript_id "ENSMUST00000210061.2"; gene_type "protein_coding"; gene_name "Clcn4"; transcript_type "protein_coding"; transcript_name "Clcn4-203"; exon_number 2; exon_id "ENSMUSE00000487574.4"; level 2; protein_id "ENSMUSP00000148174.2"; transcript_support_level "1"; mgi_id "MGI:104571"; tag "basic"; tag "CCDS"; ccdsid "CCDS85213.1"; havana_gene "OTTMUSG00000037804.1"; havana_transcript "OTTMUST00000147325.1";
chr7	HAVANA	start_codon	7299825	7299827	0	-	0	gene_id "ENSMUSG00000000605.10"; transcript_id "ENSMUST00000211574.2"; gene_type "protein_coding"; gene_name "Clcn4"; transcript_type "nonsense_mediated_decay"; transcript_name "Clcn4-210"; exon_number 2; exon_id "ENSMUSE00001387962.2"; level 2; protein_id "ENSMUSP00000148061.2"; transcript_support_level "1"; mgi_id "MGI:104571"; havana_gene "OTTMUSG00000037804.1"; havana_transcript "OTTMUST00000147328.1";
chr7	HAVANA	start_codon	7299825	7299827	0	-	0	gene_id "ENSMUSG00000000605.10"; transcript_id "ENSMUST00000210362.2"; gene_type "protein_coding"; gene_name "Clcn4"; transcript_type "protein_coding"; transcript_name "Clcn4-204"; exon_number 1; exon_id "ENSMUSE00001388343.2"; level 2; protein_id "ENSMUSP00000147627.2"; transcript_support_level "3"; mgi_id "MGI:104571"; tag "mRNA_end_NF"; tag "cds_end_NF"; havana_gene "OTTMUSG00000037804.1"; havana_transcript "OTTMUST00000147329.1";
chr7	HAVANA	start_codon	7299825	7299827	0	-	0	gene_id "ENSMUSG00000000605.10"; transcript_id "ENSMUST00000209916.2"; gene_type "protein_coding"; gene_name "Clcn4"; transcript_type "nonsense_mediated_decay"; transcript_name "Clcn4-202"; exon_number 2; exon_id "ENSMUSE00000487574.4"; level 2; protein_id "ENSMUSP00000147449.2"; transcript_support_level "2"; mgi_id "MGI:104571"; havana_gene "OTTMUSG00000037804.1"; havana_transcript "OTTMUST00000147331.1";
chr7	HAVANA	UTR	7299828	7299843	0	-	.	gene_id "ENSMUSG00000000605.10"; transcript_id "ENSMUST00000210362.2"; gene_type "protein_coding"; gene_name "Clcn4"; transcript_type "protein_coding"; transcript_name "Clcn4-204"; exon_number 1; exon_id "ENSMUSE00001388343.2"; level 2; protein_id "ENSMUSP00000147627.2"; transcript_support_level "3"; mgi_id "MGI:104571"; tag "mRNA_end_NF"; tag "cds_end_NF"; havana_gene "OTTMUSG00000037804.1"; havana_transcript "OTTMUST00000147329.1";
chr7	HAVANA	UTR	7299828	7299877	0	-	.	gene_id "ENSMUSG00000000605.10"; transcript_id "ENSMUST00000000619.8"; gene_type "protein_coding"; gene_name "Clcn4"; transcript_type "protein_coding"; transcript_name "Clcn4-201"; exon_number 3; exon_id "ENSMUSE00000487574.4"; level 2; protein_id "ENSMUSP00000000619.7"; transcript_support_level "1"; mgi_id "MGI:104571"; tag "basic"; tag "Ensembl_canonical"; tag "GENCODE_Primary"; tag "appris_alternative_2"; tag "CCDS"; ccdsid "CCDS20786.1"; havana_gene "OTTMUSG00000037804.1"; havana_transcript "OTTMUST00000097558.1";
chr7	HAVANA	UTR	7299828	7299877	0	-	.	gene_id "ENSMUSG00000000605.10"; transcript_id "ENSMUST00000210061.2"; gene_type "protein_coding"; gene_name "Clcn4"; transcript_type "protein_coding"; transcript_name "Clcn4-203"; exon_number 2; exon_id "ENSMUSE00000487574.4"; level 2; protein_id "ENSMUSP00000148174.2"; transcript_support_level "1"; mgi_id "MGI:104571"; tag "basic"; tag "CCDS"; ccdsid "CCDS85213.1"; havana_gene "OTTMUSG00000037804.1"; havana_transcript "OTTMUST00000147325.1";
chr7	HAVANA	UTR	7299828	7299877	0	-	.	gene_id "ENSMUSG00000000605.10"; transcript_id "ENSMUST00000211574.2"; gene_type "protein_coding"; gene_name "Clcn4"; transcript_type "nonsense_mediated_decay"; transcript_name "Clcn4-210"; exon_number 2; exon_id "ENSMUSE00001387962.2"; level 2; protein_id "ENSMUSP00000148061.2"; transcript_support_level "1"; mgi_id "MGI:104571"; havana_gene "OTTMUSG00000037804.1"; havana_transcript "OTTMUST00000147328.1";
chr7	HAVANA	UTR	7299828	7299877	0	-	.	gene_id "ENSMUSG00000000605.10"; transcript_id "ENSMUST00000209916.2"; gene_type "protein_coding"; gene_name "Clcn4"; transcript_type "nonsense_mediated_decay"; transcript_name "Clcn4-202"; exon_number 2; exon_id "ENSMUSE00000487574.4"; level 2; protein_id "ENSMUSP00000147449.2"; transcript_support_level "2"; mgi_id "MGI:104571"; havana_gene "OTTMUSG00000037804.1"; havana_transcript "OTTMUST00000147331.1";
chr7	HAVANA	exon	7301000	7301195	0	-	.	gene_id "ENSMUSG00000000605.10"; transcript_id "ENSMUST00000210989.2"; gene_type "protein_coding"; gene_name "Clcn4"; transcript_type "protein_coding_CDS_not_defined"; transcript_name "Clcn4-208"; exon_number 3; exon_id "ENSMUSE00001387669.2"; level 2; transcript_support_level "1"; mgi_id "MGI:104571"; havana_gene "OTTMUSG00000037804.1"; havana_transcript "OTTMUST00000147332.1";
chr7	HAVANA	exon	7301000	7301195	0	-	.	gene_id "ENSMUSG00000000605.10"; transcript_id "ENSMUST00000210809.2"; gene_type "protein_coding"; gene_name "Clcn4"; transcript_type "protein_coding_CDS_not_defined"; transcript_name "Clcn4-207"; exon_number 3; exon_id "ENSMUSE00001387669.2"; level 2; transcript_support_level "3"; mgi_id "MGI:104571"; havana_gene "OTTMUSG00000037804.1"; havana_transcript "OTTMUST00000147333.1";
chr7	HAVANA	transcript	7301000	7302556	0	-	.	gene_id "ENSMUSG00000000605.10"; transcript_id "ENSMUST00000210989.2"; gene_type "protein_coding"; gene_name "Clcn4"; transcript_type "protein_coding_CDS_not_defined"; transcript_name "Clcn4-208"; level 2; transcript_support_level "1"; mgi_id "MGI:104571"; havana_gene "OTTMUSG00000037804.1"; havana_transcript "OTTMUST00000147332.1";
chr7	HAVANA	transcript	7301000	7303850	0	-	.	gene_id "ENSMUSG00000000605.10"; transcript_id "ENSMUST00000210809.2"; gene_type "protein_coding"; gene_name "Clcn4"; transcript_type "protein_coding_CDS_not_defined"; transcript_name "Clcn4-207"; level 2; transcript_support_level "3"; mgi_id "MGI:104571"; havana_gene "OTTMUSG00000037804.1"; havana_transcript "OTTMUST00000147333.1";
chr7	HAVANA	exon	7301691	7301745	0	-	.	gene_id "ENSMUSG00000000605.10"; transcript_id "ENSMUST00000211551.2"; gene_type "protein_coding"; gene_name "Clcn4"; transcript_type "retained_intron"; transcript_name "Clcn4-209"; exon_number 1; exon_id "ENSMUSE00001386890.2"; level 2; transcript_support_level "2"; mgi_id "MGI:104571"; havana_gene "OTTMUSG00000037804.1"; havana_transcript "OTTMUST00000147330.1";
chr7	HAVANA	exon	7301691	7301768	0	-	.	gene_id "ENSMUSG00000000605.10"; transcript_id "ENSMUST00000210444.2"; gene_type "protein_coding"; gene_name "Clcn4"; transcript_type "retained_intron"; transcript_name "Clcn4-205"; exon_number 1; exon_id "ENSMUSE00001386150.2"; level 2; transcript_support_level "5"; mgi_id "MGI:104571"; havana_gene "OTTMUSG00000037804.1"; havana_transcript "OTTMUST00000147326.1";
chr7	HAVANA	exon	7301691	7301770	0	-	.	gene_id "ENSMUSG00000000605.10"; transcript_id "ENSMUST00000209916.2"; gene_type "protein_coding"; gene_name "Clcn4"; transcript_type "nonsense_mediated_decay"; transcript_name "Clcn4-202"; exon_number 1; exon_id "ENSMUSE00001387276.2"; level 2; protein_id "ENSMUSP00000147449.2"; transcript_support_level "2"; mgi_id "MGI:104571"; havana_gene "OTTMUSG00000037804.1"; havana_transcript "OTTMUST00000147331.1";
chr7	HAVANA	UTR	7301691	7301770	0	-	.	gene_id "ENSMUSG00000000605.10"; transcript_id "ENSMUST00000209916.2"; gene_type "protein_coding"; gene_name "Clcn4"; transcript_type "nonsense_mediated_decay"; transcript_name "Clcn4-202"; exon_number 1; exon_id "ENSMUSE00001387276.2"; level 2; protein_id "ENSMUSP00000147449.2"; transcript_support_level "2"; mgi_id "MGI:104571"; havana_gene "OTTMUSG00000037804.1"; havana_transcript "OTTMUST00000147331.1";
chr7	HAVANA	exon	7301691	7301797	0	-	.	gene_id "ENSMUSG00000000605.10"; transcript_id "ENSMUST00000211574.2"; gene_type "protein_coding"; gene_name "Clcn4"; transcript_type "nonsense_mediated_decay"; transcript_name "Clcn4-210"; exon_number 1; exon_id "ENSMUSE00001384644.2"; level 2; protein_id "ENSMUSP00000148061.2"; transcript_support_level "1"; mgi_id "MGI:104571"; havana_gene "OTTMUSG00000037804.1"; havana_transcript "OTTMUST00000147328.1";
chr7	HAVANA	UTR	7301691	7301797	0	-	.	gene_id "ENSMUSG00000000605.10"; transcript_id "ENSMUST00000211574.2"; gene_type "protein_coding"; gene_name "Clcn4"; transcript_type "nonsense_mediated_decay"; transcript_name "Clcn4-210"; exon_number 1; exon_id "ENSMUSE00001384644.2"; level 2; protein_id "ENSMUSP00000148061.2"; transcript_support_level "1"; mgi_id "MGI:104571"; havana_gene "OTTMUSG00000037804.1"; havana_transcript "OTTMUST00000147328.1";
chr7	HAVANA	exon	7301691	7301805	0	-	.	gene_id "ENSMUSG00000000605.10"; transcript_id "ENSMUST00000210061.2"; gene_type "protein_coding"; gene_name "Clcn4"; transcript_type "protein_coding"; transcript_name "Clcn4-203"; exon_number 1; exon_id "ENSMUSE00001382724.2"; level 2; protein_id "ENSMUSP00000148174.2"; transcript_support_level "1"; mgi_id "MGI:104571"; tag "basic"; tag "CCDS"; ccdsid "CCDS85213.1"; havana_gene "OTTMUSG00000037804.1"; havana_transcript "OTTMUST00000147325.1";
chr7	HAVANA	UTR	7301691	7301805	0	-	.	gene_id "ENSMUSG00000000605.10"; transcript_id "ENSMUST00000210061.2"; gene_type "protein_coding"; gene_name "Clcn4"; transcript_type "protein_coding"; transcript_name "Clcn4-203"; exon_number 1; exon_id "ENSMUSE00001382724.2"; level 2; protein_id "ENSMUSP00000148174.2"; transcript_support_level "1"; mgi_id "MGI:104571"; tag "basic"; tag "CCDS"; ccdsid "CCDS85213.1"; havana_gene "OTTMUSG00000037804.1"; havana_transcript "OTTMUST00000147325.1";
chr7	HAVANA	exon	7301691	7301835	0	-	.	gene_id "ENSMUSG00000000605.10"; transcript_id "ENSMUST00000000619.8"; gene_type "protein_coding"; gene_name "Clcn4"; transcript_type "protein_coding"; transcript_name "Clcn4-201"; exon_number 2; exon_id "ENSMUSE00000637381.3"; level 2; protein_id "ENSMUSP00000000619.7"; transcript_support_level "1"; mgi_id "MGI:104571"; tag "basic"; tag "Ensembl_canonical"; tag "GENCODE_Primary"; tag "appris_alternative_2"; tag "CCDS"; ccdsid "CCDS20786.1"; havana_gene "OTTMUSG00000037804.1"; havana_transcript "OTTMUST00000097558.1";
chr7	HAVANA	UTR	7301691	7301835	0	-	.	gene_id "ENSMUSG00000000605.10"; transcript_id "ENSMUST00000000619.8"; gene_type "protein_coding"; gene_name "Clcn4"; transcript_type "protein_coding"; transcript_name "Clcn4-201"; exon_number 2; exon_id "ENSMUSE00000637381.3"; level 2; protein_id "ENSMUSP00000000619.7"; transcript_support_level "1"; mgi_id "MGI:104571"; tag "basic"; tag "Ensembl_canonical"; tag "GENCODE_Primary"; tag "appris_alternative_2"; tag "CCDS"; ccdsid "CCDS20786.1"; havana_gene "OTTMUSG00000037804.1"; havana_transcript "OTTMUST00000097558.1";
chr7	HAVANA	exon	7301691	7301835	0	-	.	gene_id "ENSMUSG00000000605.10"; transcript_id "ENSMUST00000210594.2"; gene_type "protein_coding"; gene_name "Clcn4"; transcript_type "protein_coding"; transcript_name "Clcn4-206"; exon_number 2; exon_id "ENSMUSE00000637381.3"; level 2; protein_id "ENSMUSP00000147562.2"; transcript_support_level "5"; mgi_id "MGI:104571"; tag "basic"; tag "appris_principal_2"; tag "CCDS"; ccdsid "CCDS85212.1"; havana_gene "OTTMUSG00000037804.1"; havana_transcript "OTTMUST00000147327.1";
chr7	HAVANA	UTR	7301691	7301835	0	-	.	gene_id "ENSMUSG00000000605.10"; transcript_id "ENSMUST00000210594.2"; gene_type "protein_coding"; gene_name "Clcn4"; transcript_type "protein_coding"; transcript_name "Clcn4-206"; exon_number 2; exon_id "ENSMUSE00000637381.3"; level 2; protein_id "ENSMUSP00000147562.2"; transcript_support_level "5"; mgi_id "MGI:104571"; tag "basic"; tag "appris_principal_2"; tag "CCDS"; ccdsid "CCDS85212.1"; havana_gene "OTTMUSG00000037804.1"; havana_transcript "OTTMUST00000147327.1";
chr7	HAVANA	exon	7301691	7301835	0	-	.	gene_id "ENSMUSG00000000605.10"; transcript_id "ENSMUST00000210989.2"; gene_type "protein_coding"; gene_name "Clcn4"; transcript_type "protein_coding_CDS_not_defined"; transcript_name "Clcn4-208"; exon_number 2; exon_id "ENSMUSE00000637381.3"; level 2; transcript_support_level "1"; mgi_id "MGI:104571"; havana_gene "OTTMUSG00000037804.1"; havana_transcript "OTTMUST00000147332.1";
chr7	HAVANA	exon	7301691	7301835	0	-	.	gene_id "ENSMUSG00000000605.10"; transcript_id "ENSMUST00000210809.2"; gene_type "protein_coding"; gene_name "Clcn4"; transcript_type "protein_coding_CDS_not_defined"; transcript_name "Clcn4-207"; exon_number 2; exon_id "ENSMUSE00000637381.3"; level 2; transcript_support_level "3"; mgi_id "MGI:104571"; havana_gene "OTTMUSG00000037804.1"; havana_transcript "OTTMUST00000147333.1";
chr7	ENSEMBL_gcm37	exon	7301691	7301835	4.33915109023367	-	.	gene_id "ENSMUSG00000000605.10"; transcript_id "ENSMUSG00000000605.10_tx_9"; exon_id "chr7_7301691_7301835_-"; exonnum "2"; txlen "2808";
chr7	HAVANA	exon	7302089	7302261	0	-	.	gene_id "ENSMUSG00000000605.10"; transcript_id "ENSMUST00000210594.2"; gene_type "protein_coding"; gene_name "Clcn4"; transcript_type "protein_coding"; transcript_name "Clcn4-206"; exon_number 1; exon_id "ENSMUSE00001382569.2"; level 2; protein_id "ENSMUSP00000147562.2"; transcript_support_level "5"; mgi_id "MGI:104571"; tag "basic"; tag "appris_principal_2"; tag "CCDS"; ccdsid "CCDS85212.1"; havana_gene "OTTMUSG00000037804.1"; havana_transcript "OTTMUST00000147327.1";
chr7	HAVANA	UTR	7302089	7302261	0	-	.	gene_id "ENSMUSG00000000605.10"; transcript_id "ENSMUST00000210594.2"; gene_type "protein_coding"; gene_name "Clcn4"; transcript_type "protein_coding"; transcript_name "Clcn4-206"; exon_number 1; exon_id "ENSMUSE00001382569.2"; level 2; protein_id "ENSMUSP00000147562.2"; transcript_support_level "5"; mgi_id "MGI:104571"; tag "basic"; tag "appris_principal_2"; tag "CCDS"; ccdsid "CCDS85212.1"; havana_gene "OTTMUSG00000037804.1"; havana_transcript "OTTMUST00000147327.1";
chr7	sragcm37_ss	exon	7302199	7302445	4.33915109023367	-	.	gene_id "ENSMUSG00000000605.10"; transcript_id "ENSMUSG00000000605.10_tx_9"; exon_id "chr7_7302199_7302445_-"; exonnum "1"; txlen "2808";
chr7	HAVANA	exon	7302240	7302532	0	-	.	gene_id "ENSMUSG00000000605.10"; transcript_id "ENSMUST00000000619.8"; gene_type "protein_coding"; gene_name "Clcn4"; transcript_type "protein_coding"; transcript_name "Clcn4-201"; exon_number 1; exon_id "ENSMUSE00000677182.3"; level 2; protein_id "ENSMUSP00000000619.7"; transcript_support_level "1"; mgi_id "MGI:104571"; tag "basic"; tag "Ensembl_canonical"; tag "GENCODE_Primary"; tag "appris_alternative_2"; tag "CCDS"; ccdsid "CCDS20786.1"; havana_gene "OTTMUSG00000037804.1"; havana_transcript "OTTMUST00000097558.1";
chr7	HAVANA	UTR	7302240	7302532	0	-	.	gene_id "ENSMUSG00000000605.10"; transcript_id "ENSMUST00000000619.8"; gene_type "protein_coding"; gene_name "Clcn4"; transcript_type "protein_coding"; transcript_name "Clcn4-201"; exon_number 1; exon_id "ENSMUSE00000677182.3"; level 2; protein_id "ENSMUSP00000000619.7"; transcript_support_level "1"; mgi_id "MGI:104571"; tag "basic"; tag "Ensembl_canonical"; tag "GENCODE_Primary"; tag "appris_alternative_2"; tag "CCDS"; ccdsid "CCDS20786.1"; havana_gene "OTTMUSG00000037804.1"; havana_transcript "OTTMUST00000097558.1";
chr7	HAVANA	exon	7302240	7302556	0	-	.	gene_id "ENSMUSG00000000605.10"; transcript_id "ENSMUST00000210989.2"; gene_type "protein_coding"; gene_name "Clcn4"; transcript_type "protein_coding_CDS_not_defined"; transcript_name "Clcn4-208"; exon_number 1; exon_id "ENSMUSE00001385270.2"; level 2; transcript_support_level "1"; mgi_id "MGI:104571"; havana_gene "OTTMUSG00000037804.1"; havana_transcript "OTTMUST00000147332.1";
chr7	HAVANA	exon	7303650	7303850	0	-	.	gene_id "ENSMUSG00000000605.10"; transcript_id "ENSMUST00000210809.2"; gene_type "protein_coding"; gene_name "Clcn4"; transcript_type "protein_coding_CDS_not_defined"; transcript_name "Clcn4-207"; exon_number 1; exon_id "ENSMUSE00001388509.2"; level 2; transcript_support_level "3"; mgi_id "MGI:104571"; havana_gene "OTTMUSG00000037804.1"; havana_transcript "OTTMUST00000147333.1";
chr7	sragcm37_es	exon	7305997	7307641	0.00740256151220675	-	.	gene_id "ENSMUSG00000070847.14"; transcript_id "ENSMUSG00000070847.14_tx_3"; exon_id "chr7_7305997_7307641_-"; exonnum "5"; txlen "2724";
chr7	sragcm37_es	exon	7305997	7307641	0.00380609939230331	-	.	gene_id "ENSMUSG00000070847.14"; transcript_id "ENSMUSG00000070847.14_tx_4"; exon_id "chr7_7305997_7307641_-"; exonnum "6"; txlen "2952";
chr7	HAVANA	UTR	7313436	7315275	0	-	.	gene_id "ENSMUSG00000070847.14"; transcript_id "ENSMUST00000072475.9"; gene_type "protein_coding"; gene_name "Vmn2r30"; transcript_type "protein_coding"; transcript_name "Vmn2r30-201"; exon_number 6; exon_id "ENSMUSE00000928958.4"; level 2; protein_id "ENSMUSP00000072296.7"; transcript_support_level "5"; mgi_id "MGI:1316729"; tag "not_best_in_genome_evidence"; tag "basic"; tag "Ensembl_canonical"; tag "GENCODE_Primary"; tag "appris_principal_1"; tag "CCDS"; ccdsid "CCDS51994.1"; havana_gene "OTTMUSG00000037805.1"; havana_transcript "OTTMUST00000097560.1";
chr7	HAVANA	exon	7313436	7316177	0	-	.	gene_id "ENSMUSG00000070847.14"; transcript_id "ENSMUST00000072475.9"; gene_type "protein_coding"; gene_name "Vmn2r30"; transcript_type "protein_coding"; transcript_name "Vmn2r30-201"; exon_number 6; exon_id "ENSMUSE00000928958.4"; level 2; protein_id "ENSMUSP00000072296.7"; transcript_support_level "5"; mgi_id "MGI:1316729"; tag "not_best_in_genome_evidence"; tag "basic"; tag "Ensembl_canonical"; tag "GENCODE_Primary"; tag "appris_principal_1"; tag "CCDS"; ccdsid "CCDS51994.1"; havana_gene "OTTMUSG00000037805.1"; havana_transcript "OTTMUST00000097560.1";
chr7	HAVANA	UTR	7313436	7316631	0	-	.	gene_id "ENSMUSG00000070847.14"; transcript_id "ENSMUST00000174368.9"; gene_type "protein_coding"; gene_name "Vmn2r30"; transcript_type "protein_coding"; transcript_name "Vmn2r30-202"; exon_number 6; exon_id "ENSMUSE00000932889.3"; level 2; protein_id "ENSMUSP00000134223.2"; transcript_support_level "2"; mgi_id "MGI:1316729"; tag "basic"; havana_gene "OTTMUSG00000037805.1"; havana_transcript "OTTMUST00000097559.1";
chr7	HAVANA	exon	7313436	7316717	0	-	.	gene_id "ENSMUSG00000070847.14"; transcript_id "ENSMUST00000174368.9"; gene_type "protein_coding"; gene_name "Vmn2r30"; transcript_type "protein_coding"; transcript_name "Vmn2r30-202"; exon_number 6; exon_id "ENSMUSE00000932889.3"; level 2; protein_id "ENSMUSP00000134223.2"; transcript_support_level "2"; mgi_id "MGI:1316729"; tag "basic"; havana_gene "OTTMUSG00000037805.1"; havana_transcript "OTTMUST00000097559.1";
chr7	HAVANA	exon	7313436	7320194	0	-	.	gene_id "ENSMUSG00000070847.14"; transcript_id "ENSMUST00000232929.2"; gene_type "protein_coding"; gene_name "Vmn2r30"; transcript_type "retained_intron"; transcript_name "Vmn2r30-203"; exon_number 5; exon_id "ENSMUSE00001450697.2"; level 2; mgi_id "MGI:1316729"; tag "inferred_transcript_model"; tag "RNA_Seq_supported_only"; havana_gene "OTTMUSG00000037805.1"; havana_transcript "OTTMUST00000174888.1";
chr7	HAVANA	gene	7313436	7340608	0	-	.	gene_id "ENSMUSG00000070847.14"; gene_type "protein_coding"; gene_name "Vmn2r30"; level 2; mgi_id "MGI:1316729"; tag "overlapping_locus"; havana_gene "OTTMUSG00000037805.1";
chr7	HAVANA	transcript	7313436	7340608	0	-	.	gene_id "ENSMUSG00000070847.14"; transcript_id "ENSMUST00000072475.9"; gene_type "protein_coding"; gene_name "Vmn2r30"; transcript_type "protein_coding"; transcript_name "Vmn2r30-201"; level 2; protein_id "ENSMUSP00000072296.7"; transcript_support_level "5"; mgi_id "MGI:1316729"; tag "not_best_in_genome_evidence"; tag "basic"; tag "Ensembl_canonical"; tag "GENCODE_Primary"; tag "appris_principal_1"; tag "CCDS"; ccdsid "CCDS51994.1"; havana_gene "OTTMUSG00000037805.1"; havana_transcript "OTTMUST00000097560.1";
chr7	HAVANA	transcript	7313436	7340608	0	-	.	gene_id "ENSMUSG00000070847.14"; transcript_id "ENSMUST00000174368.9"; gene_type "protein_coding"; gene_name "Vmn2r30"; transcript_type "protein_coding"; transcript_name "Vmn2r30-202"; level 2; protein_id "ENSMUSP00000134223.2"; transcript_support_level "2"; mgi_id "MGI:1316729"; tag "basic"; havana_gene "OTTMUSG00000037805.1"; havana_transcript "OTTMUST00000097559.1";
chr7	HAVANA	transcript	7313436	7340608	0	-	.	gene_id "ENSMUSG00000070847.14"; transcript_id "ENSMUST00000232929.2"; gene_type "protein_coding"; gene_name "Vmn2r30"; transcript_type "retained_intron"; transcript_name "Vmn2r30-203"; level 2; mgi_id "MGI:1316729"; tag "inferred_transcript_model"; tag "RNA_Seq_supported_only"; havana_gene "OTTMUSG00000037805.1"; havana_transcript "OTTMUST00000174888.1";
chr7	HAVANA	stop_codon	7315273	7315275	0	-	0	gene_id "ENSMUSG00000070847.14"; transcript_id "ENSMUST00000072475.9"; gene_type "protein_coding"; gene_name "Vmn2r30"; transcript_type "protein_coding"; transcript_name "Vmn2r30-201"; exon_number 6; exon_id "ENSMUSE00000928958.4"; level 2; protein_id "ENSMUSP00000072296.7"; transcript_support_level "5"; mgi_id "MGI:1316729"; tag "not_best_in_genome_evidence"; tag "basic"; tag "Ensembl_canonical"; tag "GENCODE_Primary"; tag "appris_principal_1"; tag "CCDS"; ccdsid "CCDS51994.1"; havana_gene "OTTMUSG00000037805.1"; havana_transcript "OTTMUST00000097560.1";
chr7	HAVANA	CDS	7315276	7316177	0	-	2	gene_id "ENSMUSG00000070847.14"; transcript_id "ENSMUST00000072475.9"; gene_type "protein_coding"; gene_name "Vmn2r30"; transcript_type "protein_coding"; transcript_name "Vmn2r30-201"; exon_number 6; exon_id "ENSMUSE00000928958.4"; level 2; protein_id "ENSMUSP00000072296.7"; transcript_support_level "5"; mgi_id "MGI:1316729"; tag "not_best_in_genome_evidence"; tag "basic"; tag "Ensembl_canonical"; tag "GENCODE_Primary"; tag "appris_principal_1"; tag "CCDS"; ccdsid "CCDS51994.1"; havana_gene "OTTMUSG00000037805.1"; havana_transcript "OTTMUST00000097560.1";
chr7	HAVANA	stop_codon	7316629	7316631	0	-	0	gene_id "ENSMUSG00000070847.14"; transcript_id "ENSMUST00000174368.9"; gene_type "protein_coding"; gene_name "Vmn2r30"; transcript_type "protein_coding"; transcript_name "Vmn2r30-202"; exon_number 6; exon_id "ENSMUSE00000932889.3"; level 2; protein_id "ENSMUSP00000134223.2"; transcript_support_level "2"; mgi_id "MGI:1316729"; tag "basic"; havana_gene "OTTMUSG00000037805.1"; havana_transcript "OTTMUST00000097559.1";
chr7	HAVANA	CDS	7316632	7316717	0	-	2	gene_id "ENSMUSG00000070847.14"; transcript_id "ENSMUST00000174368.9"; gene_type "protein_coding"; gene_name "Vmn2r30"; transcript_type "protein_coding"; transcript_name "Vmn2r30-202"; exon_number 6; exon_id "ENSMUSE00000932889.3"; level 2; protein_id "ENSMUSP00000134223.2"; transcript_support_level "2"; mgi_id "MGI:1316729"; tag "basic"; havana_gene "OTTMUSG00000037805.1"; havana_transcript "OTTMUST00000097559.1";
chr7	HAVANA	exon	7320071	7320194	0	-	.	gene_id "ENSMUSG00000070847.14"; transcript_id "ENSMUST00000072475.9"; gene_type "protein_coding"; gene_name "Vmn2r30"; transcript_type "protein_coding"; transcript_name "Vmn2r30-201"; exon_number 5; exon_id "ENSMUSE00001029096.2"; level 2; protein_id "ENSMUSP00000072296.7"; transcript_support_level "5"; mgi_id "MGI:1316729"; tag "not_best_in_genome_evidence"; tag "basic"; tag "Ensembl_canonical"; tag "GENCODE_Primary"; tag "appris_principal_1"; tag "CCDS"; ccdsid "CCDS51994.1"; havana_gene "OTTMUSG00000037805.1"; havana_transcript "OTTMUST00000097560.1";
chr7	HAVANA	CDS	7320071	7320194	0	-	0	gene_id "ENSMUSG00000070847.14"; transcript_id "ENSMUST00000072475.9"; gene_type "protein_coding"; gene_name "Vmn2r30"; transcript_type "protein_coding"; transcript_name "Vmn2r30-201"; exon_number 5; exon_id "ENSMUSE00001029096.2"; level 2; protein_id "ENSMUSP00000072296.7"; transcript_support_level "5"; mgi_id "MGI:1316729"; tag "not_best_in_genome_evidence"; tag "basic"; tag "Ensembl_canonical"; tag "GENCODE_Primary"; tag "appris_principal_1"; tag "CCDS"; ccdsid "CCDS51994.1"; havana_gene "OTTMUSG00000037805.1"; havana_transcript "OTTMUST00000097560.1";
chr7	HAVANA	exon	7320071	7320194	0	-	.	gene_id "ENSMUSG00000070847.14"; transcript_id "ENSMUST00000174368.9"; gene_type "protein_coding"; gene_name "Vmn2r30"; transcript_type "protein_coding"; transcript_name "Vmn2r30-202"; exon_number 5; exon_id "ENSMUSE00001029096.2"; level 2; protein_id "ENSMUSP00000134223.2"; transcript_support_level "2"; mgi_id "MGI:1316729"; tag "basic"; havana_gene "OTTMUSG00000037805.1"; havana_transcript "OTTMUST00000097559.1";
chr7	HAVANA	CDS	7320071	7320194	0	-	0	gene_id "ENSMUSG00000070847.14"; transcript_id "ENSMUST00000174368.9"; gene_type "protein_coding"; gene_name "Vmn2r30"; transcript_type "protein_coding"; transcript_name "Vmn2r30-202"; exon_number 5; exon_id "ENSMUSE00001029096.2"; level 2; protein_id "ENSMUSP00000134223.2"; transcript_support_level "2"; mgi_id "MGI:1316729"; tag "basic"; havana_gene "OTTMUSG00000037805.1"; havana_transcript "OTTMUST00000097559.1";
chr7	ENSEMBL_gcm37	exon	7320071	7320194	0.00740256151220675	-	.	gene_id "ENSMUSG00000070847.14"; transcript_id "ENSMUSG00000070847.14_tx_3"; exon_id "chr7_7320071_7320194_-"; exonnum "4"; txlen "2724";
chr7	ENSEMBL_gcm37	exon	7320071	7320194	0.00380609939230331	-	.	gene_id "ENSMUSG00000070847.14"; transcript_id "ENSMUSG00000070847.14_tx_4"; exon_id "chr7_7320071_7320194_-"; exonnum "5"; txlen "2952";
chr7	HAVANA	exon	7326049	7326276	0	-	.	gene_id "ENSMUSG00000070847.14"; transcript_id "ENSMUST00000072475.9"; gene_type "protein_coding"; gene_name "Vmn2r30"; transcript_type "protein_coding"; transcript_name "Vmn2r30-201"; exon_number 4; exon_id "ENSMUSE00000985242.2"; level 2; protein_id "ENSMUSP00000072296.7"; transcript_support_level "5"; mgi_id "MGI:1316729"; tag "not_best_in_genome_evidence"; tag "basic"; tag "Ensembl_canonical"; tag "GENCODE_Primary"; tag "appris_principal_1"; tag "CCDS"; ccdsid "CCDS51994.1"; havana_gene "OTTMUSG00000037805.1"; havana_transcript "OTTMUST00000097560.1";
chr7	HAVANA	CDS	7326049	7326276	0	-	0	gene_id "ENSMUSG00000070847.14"; transcript_id "ENSMUST00000072475.9"; gene_type "protein_coding"; gene_name "Vmn2r30"; transcript_type "protein_coding"; transcript_name "Vmn2r30-201"; exon_number 4; exon_id "ENSMUSE00000985242.2"; level 2; protein_id "ENSMUSP00000072296.7"; transcript_support_level "5"; mgi_id "MGI:1316729"; tag "not_best_in_genome_evidence"; tag "basic"; tag "Ensembl_canonical"; tag "GENCODE_Primary"; tag "appris_principal_1"; tag "CCDS"; ccdsid "CCDS51994.1"; havana_gene "OTTMUSG00000037805.1"; havana_transcript "OTTMUST00000097560.1";
chr7	HAVANA	exon	7326049	7326276	0	-	.	gene_id "ENSMUSG00000070847.14"; transcript_id "ENSMUST00000174368.9"; gene_type "protein_coding"; gene_name "Vmn2r30"; transcript_type "protein_coding"; transcript_name "Vmn2r30-202"; exon_number 4; exon_id "ENSMUSE00000985242.2"; level 2; protein_id "ENSMUSP00000134223.2"; transcript_support_level "2"; mgi_id "MGI:1316729"; tag "basic"; havana_gene "OTTMUSG00000037805.1"; havana_transcript "OTTMUST00000097559.1";
chr7	HAVANA	CDS	7326049	7326276	0	-	0	gene_id "ENSMUSG00000070847.14"; transcript_id "ENSMUST00000174368.9"; gene_type "protein_coding"; gene_name "Vmn2r30"; transcript_type "protein_coding"; transcript_name "Vmn2r30-202"; exon_number 4; exon_id "ENSMUSE00000985242.2"; level 2; protein_id "ENSMUSP00000134223.2"; transcript_support_level "2"; mgi_id "MGI:1316729"; tag "basic"; havana_gene "OTTMUSG00000037805.1"; havana_transcript "OTTMUST00000097559.1";
chr7	HAVANA	exon	7326049	7326276	0	-	.	gene_id "ENSMUSG00000070847.14"; transcript_id "ENSMUST00000232929.2"; gene_type "protein_coding"; gene_name "Vmn2r30"; transcript_type "retained_intron"; transcript_name "Vmn2r30-203"; exon_number 4; exon_id "ENSMUSE00001450996.2"; level 2; mgi_id "MGI:1316729"; tag "inferred_transcript_model"; tag "RNA_Seq_supported_only"; havana_gene "OTTMUSG00000037805.1"; havana_transcript "OTTMUST00000174888.1";
chr7	ENSEMBL_gcm37	exon	7326049	7326276	0.00380609939230331	-	.	gene_id "ENSMUSG00000070847.14"; transcript_id "ENSMUSG00000070847.14_tx_4"; exon_id "chr7_7326049_7326276_-"; exonnum "4"; txlen "2952";
chr7	HAVANA	exon	7327803	7328615	0	-	.	gene_id "ENSMUSG00000070847.14"; transcript_id "ENSMUST00000072475.9"; gene_type "protein_coding"; gene_name "Vmn2r30"; transcript_type "protein_coding"; transcript_name "Vmn2r30-201"; exon_number 3; exon_id "ENSMUSE00001007552.2"; level 2; protein_id "ENSMUSP00000072296.7"; transcript_support_level "5"; mgi_id "MGI:1316729"; tag "not_best_in_genome_evidence"; tag "basic"; tag "Ensembl_canonical"; tag "GENCODE_Primary"; tag "appris_principal_1"; tag "CCDS"; ccdsid "CCDS51994.1"; havana_gene "OTTMUSG00000037805.1"; havana_transcript "OTTMUST00000097560.1";
chr7	HAVANA	CDS	7327803	7328615	0	-	0	gene_id "ENSMUSG00000070847.14"; transcript_id "ENSMUST00000072475.9"; gene_type "protein_coding"; gene_name "Vmn2r30"; transcript_type "protein_coding"; transcript_name "Vmn2r30-201"; exon_number 3; exon_id "ENSMUSE00001007552.2"; level 2; protein_id "ENSMUSP00000072296.7"; transcript_support_level "5"; mgi_id "MGI:1316729"; tag "not_best_in_genome_evidence"; tag "basic"; tag "Ensembl_canonical"; tag "GENCODE_Primary"; tag "appris_principal_1"; tag "CCDS"; ccdsid "CCDS51994.1"; havana_gene "OTTMUSG00000037805.1"; havana_transcript "OTTMUST00000097560.1";
chr7	HAVANA	exon	7327803	7328615	0	-	.	gene_id "ENSMUSG00000070847.14"; transcript_id "ENSMUST00000174368.9"; gene_type "protein_coding"; gene_name "Vmn2r30"; transcript_type "protein_coding"; transcript_name "Vmn2r30-202"; exon_number 3; exon_id "ENSMUSE00001007552.2"; level 2; protein_id "ENSMUSP00000134223.2"; transcript_support_level "2"; mgi_id "MGI:1316729"; tag "basic"; havana_gene "OTTMUSG00000037805.1"; havana_transcript "OTTMUST00000097559.1";
chr7	HAVANA	CDS	7327803	7328615	0	-	0	gene_id "ENSMUSG00000070847.14"; transcript_id "ENSMUST00000174368.9"; gene_type "protein_coding"; gene_name "Vmn2r30"; transcript_type "protein_coding"; transcript_name "Vmn2r30-202"; exon_number 3; exon_id "ENSMUSE00001007552.2"; level 2; protein_id "ENSMUSP00000134223.2"; transcript_support_level "2"; mgi_id "MGI:1316729"; tag "basic"; havana_gene "OTTMUSG00000037805.1"; havana_transcript "OTTMUST00000097559.1";
chr7	HAVANA	exon	7327803	7328615	0	-	.	gene_id "ENSMUSG00000070847.14"; transcript_id "ENSMUST00000232929.2"; gene_type "protein_coding"; gene_name "Vmn2r30"; transcript_type "retained_intron"; transcript_name "Vmn2r30-203"; exon_number 3; exon_id "ENSMUSE00001448956.2"; level 2; mgi_id "MGI:1316729"; tag "inferred_transcript_model"; tag "RNA_Seq_supported_only"; havana_gene "OTTMUSG00000037805.1"; havana_transcript "OTTMUST00000174888.1";
chr7	ENSEMBL_gcm37	exon	7327803	7328615	0.00740256151220675	-	.	gene_id "ENSMUSG00000070847.14"; transcript_id "ENSMUSG00000070847.14_tx_3"; exon_id "chr7_7327803_7328615_-"; exonnum "3"; txlen "2724";
chr7	ENSEMBL_gcm37	exon	7327803	7328615	0.00380609939230331	-	.	gene_id "ENSMUSG00000070847.14"; transcript_id "ENSMUSG00000070847.14_tx_4"; exon_id "chr7_7327803_7328615_-"; exonnum "3"; txlen "2952";
chr7	sragcm37_mid	exon	7328695	7328774	0.00740256151220675	-	.	gene_id "ENSMUSG00000070847.14"; transcript_id "ENSMUSG00000070847.14_tx_3"; exon_id "chr7_7328695_7328774_-"; exonnum "2"; txlen "2724";
chr7	sragcm37_mid	exon	7328695	7328774	0.00380609939230331	-	.	gene_id "ENSMUSG00000070847.14"; transcript_id "ENSMUSG00000070847.14_tx_4"; exon_id "chr7_7328695_7328774_-"; exonnum "2"; txlen "2952";
chr7	sragcm37_mid	exon	7337146	7337207	0.00740256151220675	-	.	gene_id "ENSMUSG00000070847.14"; transcript_id "ENSMUSG00000070847.14_tx_3"; exon_id "chr7_7337146_7337207_-"; exonnum "1"; txlen "2724";
chr7	sragcm37_mid	exon	7337146	7337207	0.00380609939230331	-	.	gene_id "ENSMUSG00000070847.14"; transcript_id "ENSMUSG00000070847.14_tx_4"; exon_id "chr7_7337146_7337207_-"; exonnum "1"; txlen "2952";
chr7	HAVANA	exon	7337146	7337437	0	-	.	gene_id "ENSMUSG00000070847.14"; transcript_id "ENSMUST00000072475.9"; gene_type "protein_coding"; gene_name "Vmn2r30"; transcript_type "protein_coding"; transcript_name "Vmn2r30-201"; exon_number 2; exon_id "ENSMUSE00000969372.2"; level 2; protein_id "ENSMUSP00000072296.7"; transcript_support_level "5"; mgi_id "MGI:1316729"; tag "not_best_in_genome_evidence"; tag "basic"; tag "Ensembl_canonical"; tag "GENCODE_Primary"; tag "appris_principal_1"; tag "CCDS"; ccdsid "CCDS51994.1"; havana_gene "OTTMUSG00000037805.1"; havana_transcript "OTTMUST00000097560.1";
chr7	HAVANA	CDS	7337146	7337437	0	-	1	gene_id "ENSMUSG00000070847.14"; transcript_id "ENSMUST00000072475.9"; gene_type "protein_coding"; gene_name "Vmn2r30"; transcript_type "protein_coding"; transcript_name "Vmn2r30-201"; exon_number 2; exon_id "ENSMUSE00000969372.2"; level 2; protein_id "ENSMUSP00000072296.7"; transcript_support_level "5"; mgi_id "MGI:1316729"; tag "not_best_in_genome_evidence"; tag "basic"; tag "Ensembl_canonical"; tag "GENCODE_Primary"; tag "appris_principal_1"; tag "CCDS"; ccdsid "CCDS51994.1"; havana_gene "OTTMUSG00000037805.1"; havana_transcript "OTTMUST00000097560.1";
chr7	HAVANA	exon	7337146	7337437	0	-	.	gene_id "ENSMUSG00000070847.14"; transcript_id "ENSMUST00000174368.9"; gene_type "protein_coding"; gene_name "Vmn2r30"; transcript_type "protein_coding"; transcript_name "Vmn2r30-202"; exon_number 2; exon_id "ENSMUSE00000969372.2"; level 2; protein_id "ENSMUSP00000134223.2"; transcript_support_level "2"; mgi_id "MGI:1316729"; tag "basic"; havana_gene "OTTMUSG00000037805.1"; havana_transcript "OTTMUST00000097559.1";
chr7	HAVANA	CDS	7337146	7337437	0	-	1	gene_id "ENSMUSG00000070847.14"; transcript_id "ENSMUST00000174368.9"; gene_type "protein_coding"; gene_name "Vmn2r30"; transcript_type "protein_coding"; transcript_name "Vmn2r30-202"; exon_number 2; exon_id "ENSMUSE00000969372.2"; level 2; protein_id "ENSMUSP00000134223.2"; transcript_support_level "2"; mgi_id "MGI:1316729"; tag "basic"; havana_gene "OTTMUSG00000037805.1"; havana_transcript "OTTMUST00000097559.1";
chr7	HAVANA	exon	7337146	7337437	0	-	.	gene_id "ENSMUSG00000070847.14"; transcript_id "ENSMUST00000232929.2"; gene_type "protein_coding"; gene_name "Vmn2r30"; transcript_type "retained_intron"; transcript_name "Vmn2r30-203"; exon_number 2; exon_id "ENSMUSE00001448186.2"; level 2; mgi_id "MGI:1316729"; tag "inferred_transcript_model"; tag "RNA_Seq_supported_only"; havana_gene "OTTMUSG00000037805.1"; havana_transcript "OTTMUST00000174888.1";
chr7	HAVANA	exon	7337148	7337207	0	-	.	gene_id "ENSMUSG00000121471.3"; transcript_id "ENSMUST00000210877.3"; gene_type "lncRNA"; gene_name "Gm3912"; transcript_type "lncRNA"; transcript_name "Gm3912-204"; exon_number 6; exon_id "ENSMUSE00001384764.2"; level 2; transcript_support_level "3"; mgi_id "MGI:3782085"; tag "basic"; tag "Ensembl_canonical"; tag "GENCODE_Primary"; tag "readthrough_transcript"; havana_gene "OTTMUSG00000060205.1"; havana_transcript "OTTMUST00000147363.1";
chr7	HAVANA	transcript	7337148	7377572	0	-	.	gene_id "ENSMUSG00000121471.3"; transcript_id "ENSMUST00000210877.3"; gene_type "lncRNA"; gene_name "Gm3912"; transcript_type "lncRNA"; transcript_name "Gm3912-204"; level 2; transcript_support_level "3"; mgi_id "MGI:3782085"; tag "basic"; tag "Ensembl_canonical"; tag "GENCODE_Primary"; tag "readthrough_transcript"; havana_gene "OTTMUSG00000060205.1"; havana_transcript "OTTMUST00000147363.1";
chr7	HAVANA	gene	7337148	7377636	0	-	.	gene_id "ENSMUSG00000121471.3"; gene_type "lncRNA"; gene_name "Gm3912"; level 2; mgi_id "MGI:3782085"; tag "overlapping_locus"; tag "overlaps_pseudogene"; havana_gene "OTTMUSG00000060205.1";
chr7	HAVANA	exon	7340296	7340421	0	-	.	gene_id "ENSMUSG00000121471.3"; transcript_id "ENSMUST00000210877.3"; gene_type "lncRNA"; gene_name "Gm3912"; transcript_type "lncRNA"; transcript_name "Gm3912-204"; exon_number 5; exon_id "ENSMUSE00001076431.3"; level 2; transcript_support_level "3"; mgi_id "MGI:3782085"; tag "basic"; tag "Ensembl_canonical"; tag "GENCODE_Primary"; tag "readthrough_transcript"; havana_gene "OTTMUSG00000060205.1"; havana_transcript "OTTMUST00000147363.1";
chr7	ENSEMBL_gcm37	exon	7340296	7340421	0.0118926687292648	-	.	gene_id "ENSMUSG00000121471.3"; transcript_id "ENSMUSG00000121471.3_tx_8"; exon_id "chr7_7340296_7340421_-"; exonnum "6"; txlen "772";
chr7	HAVANA	CDS	7340296	7340492	0	-	0	gene_id "ENSMUSG00000070847.14"; transcript_id "ENSMUST00000072475.9"; gene_type "protein_coding"; gene_name "Vmn2r30"; transcript_type "protein_coding"; transcript_name "Vmn2r30-201"; exon_number 1; exon_id "ENSMUSE00001035888.3"; level 2; protein_id "ENSMUSP00000072296.7"; transcript_support_level "5"; mgi_id "MGI:1316729"; tag "not_best_in_genome_evidence"; tag "basic"; tag "Ensembl_canonical"; tag "GENCODE_Primary"; tag "appris_principal_1"; tag "CCDS"; ccdsid "CCDS51994.1"; havana_gene "OTTMUSG00000037805.1"; havana_transcript "OTTMUST00000097560.1";
chr7	HAVANA	CDS	7340296	7340492	0	-	0	gene_id "ENSMUSG00000070847.14"; transcript_id "ENSMUST00000174368.9"; gene_type "protein_coding"; gene_name "Vmn2r30"; transcript_type "protein_coding"; transcript_name "Vmn2r30-202"; exon_number 1; exon_id "ENSMUSE00001035888.3"; level 2; protein_id "ENSMUSP00000134223.2"; transcript_support_level "2"; mgi_id "MGI:1316729"; tag "basic"; havana_gene "OTTMUSG00000037805.1"; havana_transcript "OTTMUST00000097559.1";
chr7	HAVANA	exon	7340296	7340608	0	-	.	gene_id "ENSMUSG00000070847.14"; transcript_id "ENSMUST00000072475.9"; gene_type "protein_coding"; gene_name "Vmn2r30"; transcript_type "protein_coding"; transcript_name "Vmn2r30-201"; exon_number 1; exon_id "ENSMUSE00001035888.3"; level 2; protein_id "ENSMUSP00000072296.7"; transcript_support_level "5"; mgi_id "MGI:1316729"; tag "not_best_in_genome_evidence"; tag "basic"; tag "Ensembl_canonical"; tag "GENCODE_Primary"; tag "appris_principal_1"; tag "CCDS"; ccdsid "CCDS51994.1"; havana_gene "OTTMUSG00000037805.1"; havana_transcript "OTTMUST00000097560.1";
chr7	HAVANA	exon	7340296	7340608	0	-	.	gene_id "ENSMUSG00000070847.14"; transcript_id "ENSMUST00000174368.9"; gene_type "protein_coding"; gene_name "Vmn2r30"; transcript_type "protein_coding"; transcript_name "Vmn2r30-202"; exon_number 1; exon_id "ENSMUSE00001035888.3"; level 2; protein_id "ENSMUSP00000134223.2"; transcript_support_level "2"; mgi_id "MGI:1316729"; tag "basic"; havana_gene "OTTMUSG00000037805.1"; havana_transcript "OTTMUST00000097559.1";
chr7	HAVANA	exon	7340296	7340608	0	-	.	gene_id "ENSMUSG00000070847.14"; transcript_id "ENSMUST00000232929.2"; gene_type "protein_coding"; gene_name "Vmn2r30"; transcript_type "retained_intron"; transcript_name "Vmn2r30-203"; exon_number 1; exon_id "ENSMUSE00001451018.2"; level 2; mgi_id "MGI:1316729"; tag "inferred_transcript_model"; tag "RNA_Seq_supported_only"; havana_gene "OTTMUSG00000037805.1"; havana_transcript "OTTMUST00000174888.1";
chr7	HAVANA	start_codon	7340490	7340492	0	-	0	gene_id "ENSMUSG00000070847.14"; transcript_id "ENSMUST00000072475.9"; gene_type "protein_coding"; gene_name "Vmn2r30"; transcript_type "protein_coding"; transcript_name "Vmn2r30-201"; exon_number 1; exon_id "ENSMUSE00001035888.3"; level 2; protein_id "ENSMUSP00000072296.7"; transcript_support_level "5"; mgi_id "MGI:1316729"; tag "not_best_in_genome_evidence"; tag "basic"; tag "Ensembl_canonical"; tag "GENCODE_Primary"; tag "appris_principal_1"; tag "CCDS"; ccdsid "CCDS51994.1"; havana_gene "OTTMUSG00000037805.1"; havana_transcript "OTTMUST00000097560.1";
chr7	HAVANA	start_codon	7340490	7340492	0	-	0	gene_id "ENSMUSG00000070847.14"; transcript_id "ENSMUST00000174368.9"; gene_type "protein_coding"; gene_name "Vmn2r30"; transcript_type "protein_coding"; transcript_name "Vmn2r30-202"; exon_number 1; exon_id "ENSMUSE00001035888.3"; level 2; protein_id "ENSMUSP00000134223.2"; transcript_support_level "2"; mgi_id "MGI:1316729"; tag "basic"; havana_gene "OTTMUSG00000037805.1"; havana_transcript "OTTMUST00000097559.1";
chr7	HAVANA	UTR	7340493	7340608	0	-	.	gene_id "ENSMUSG00000070847.14"; transcript_id "ENSMUST00000072475.9"; gene_type "protein_coding"; gene_name "Vmn2r30"; transcript_type "protein_coding"; transcript_name "Vmn2r30-201"; exon_number 1; exon_id "ENSMUSE00001035888.3"; level 2; protein_id "ENSMUSP00000072296.7"; transcript_support_level "5"; mgi_id "MGI:1316729"; tag "not_best_in_genome_evidence"; tag "basic"; tag "Ensembl_canonical"; tag "GENCODE_Primary"; tag "appris_principal_1"; tag "CCDS"; ccdsid "CCDS51994.1"; havana_gene "OTTMUSG00000037805.1"; havana_transcript "OTTMUST00000097560.1";
chr7	HAVANA	UTR	7340493	7340608	0	-	.	gene_id "ENSMUSG00000070847.14"; transcript_id "ENSMUST00000174368.9"; gene_type "protein_coding"; gene_name "Vmn2r30"; transcript_type "protein_coding"; transcript_name "Vmn2r30-202"; exon_number 1; exon_id "ENSMUSE00001035888.3"; level 2; protein_id "ENSMUSP00000134223.2"; transcript_support_level "2"; mgi_id "MGI:1316729"; tag "basic"; havana_gene "OTTMUSG00000037805.1"; havana_transcript "OTTMUST00000097559.1";
chr7	HAVANA	exon	7352851	7352977	0	-	.	gene_id "ENSMUSG00000121471.3"; transcript_id "ENSMUST00000320492.1"; gene_type "lncRNA"; gene_name "Gm3912"; transcript_type "lncRNA"; transcript_name "Gm3912-205"; exon_number 3; exon_id "ENSMUSE00001632220.1"; level 2; mgi_id "MGI:3782085"; tag "TAGENE"; havana_gene "OTTMUSG00000060205.1";
chr7	HAVANA	transcript	7352851	7377609	0	-	.	gene_id "ENSMUSG00000121471.3"; transcript_id "ENSMUST00000320492.1"; gene_type "lncRNA"; gene_name "Gm3912"; transcript_type "lncRNA"; transcript_name "Gm3912-205"; level 2; mgi_id "MGI:3782085"; tag "TAGENE"; havana_gene "OTTMUSG00000060205.1";
chr7	sragcm37_es	exon	7356430	7356520	0.00285457454422748	-	.	gene_id "ENSMUSG00000121471.3"; transcript_id "ENSMUSG00000121471.3_tx_9"; exon_id "chr7_7356430_7356520_-"; exonnum "6"; txlen "737";
chr7	HAVANA	exon	7362779	7363019	0	-	.	gene_id "ENSMUSG00000121471.3"; transcript_id "ENSMUST00000320498.1"; gene_type "lncRNA"; gene_name "Gm3912"; transcript_type "lncRNA"; transcript_name "Gm3912-210"; exon_number 4; exon_id "ENSMUSE00001632233.1"; level 2; mgi_id "MGI:3782085"; tag "TAGENE"; havana_gene "OTTMUSG00000060205.1";
chr7	HAVANA	exon	7362779	7363019	0	-	.	gene_id "ENSMUSG00000121471.3"; transcript_id "ENSMUST00000320497.1"; gene_type "lncRNA"; gene_name "Gm3912"; transcript_type "lncRNA"; transcript_name "Gm3912-209"; exon_number 3; exon_id "ENSMUSE00001632233.1"; level 2; mgi_id "MGI:3782085"; tag "TAGENE"; havana_gene "OTTMUSG00000060205.1";
chr7	HAVANA	exon	7362779	7363019	0	-	.	gene_id "ENSMUSG00000121471.3"; transcript_id "ENSMUST00000320494.1"; gene_type "lncRNA"; gene_name "Gm3912"; transcript_type "lncRNA"; transcript_name "Gm3912-207"; exon_number 5; exon_id "ENSMUSE00001632233.1"; level 2; mgi_id "MGI:3782085"; tag "TAGENE"; havana_gene "OTTMUSG00000060205.1";
chr7	HAVANA	exon	7362779	7363019	0	-	.	gene_id "ENSMUSG00000121471.3"; transcript_id "ENSMUST00000320493.1"; gene_type "lncRNA"; gene_name "Gm3912"; transcript_type "lncRNA"; transcript_name "Gm3912-206"; exon_number 5; exon_id "ENSMUSE00001632233.1"; level 2; mgi_id "MGI:3782085"; tag "basic"; tag "TAGENE"; havana_gene "OTTMUSG00000060205.1";
chr7	HAVANA	exon	7362779	7363042	0	-	.	gene_id "ENSMUSG00000121471.3"; transcript_id "ENSMUST00000320496.1"; gene_type "lncRNA"; gene_name "Gm3912"; transcript_type "lncRNA"; transcript_name "Gm3912-208"; exon_number 5; exon_id "ENSMUSE00001632231.1"; level 2; mgi_id "MGI:3782085"; tag "TAGENE"; havana_gene "OTTMUSG00000060205.1";
chr7	HAVANA	transcript	7362779	7377609	0	-	.	gene_id "ENSMUSG00000121471.3"; transcript_id "ENSMUST00000320498.1"; gene_type "lncRNA"; gene_name "Gm3912"; transcript_type "lncRNA"; transcript_name "Gm3912-210"; level 2; mgi_id "MGI:3782085"; tag "TAGENE"; havana_gene "OTTMUSG00000060205.1";
chr7	HAVANA	transcript	7362779	7377612	0	-	.	gene_id "ENSMUSG00000121471.3"; transcript_id "ENSMUST00000320497.1"; gene_type "lncRNA"; gene_name "Gm3912"; transcript_type "lncRNA"; transcript_name "Gm3912-209"; level 2; mgi_id "MGI:3782085"; tag "TAGENE"; havana_gene "OTTMUSG00000060205.1";
chr7	HAVANA	transcript	7362779	7377624	0	-	.	gene_id "ENSMUSG00000121471.3"; transcript_id "ENSMUST00000320496.1"; gene_type "lncRNA"; gene_name "Gm3912"; transcript_type "lncRNA"; transcript_name "Gm3912-208"; level 2; mgi_id "MGI:3782085"; tag "TAGENE"; havana_gene "OTTMUSG00000060205.1";
chr7	HAVANA	transcript	7362779	7377635	0	-	.	gene_id "ENSMUSG00000121471.3"; transcript_id "ENSMUST00000320494.1"; gene_type "lncRNA"; gene_name "Gm3912"; transcript_type "lncRNA"; transcript_name "Gm3912-207"; level 2; mgi_id "MGI:3782085"; tag "TAGENE"; havana_gene "OTTMUSG00000060205.1";
chr7	HAVANA	transcript	7362779	7377636	0	-	.	gene_id "ENSMUSG00000121471.3"; transcript_id "ENSMUST00000320493.1"; gene_type "lncRNA"; gene_name "Gm3912"; transcript_type "lncRNA"; transcript_name "Gm3912-206"; level 2; mgi_id "MGI:3782085"; tag "basic"; tag "TAGENE"; havana_gene "OTTMUSG00000060205.1";
chr7	sragcm37_mid	exon	7362896	7363019	0.0118926687292648	-	.	gene_id "ENSMUSG00000121471.3"; transcript_id "ENSMUSG00000121471.3_tx_8"; exon_id "chr7_7362896_7363019_-"; exonnum "5"; txlen "772";
chr7	sragcm37_mid	exon	7362896	7363019	0.00285457454422748	-	.	gene_id "ENSMUSG00000121471.3"; transcript_id "ENSMUSG00000121471.3_tx_9"; exon_id "chr7_7362896_7363019_-"; exonnum "5"; txlen "737";
chr7	HAVANA	exon	7364905	7366018	0	-	.	gene_id "ENSMUSG00000121471.3"; transcript_id "ENSMUST00000210164.3"; gene_type "lncRNA"; gene_name "Gm3912"; transcript_type "lncRNA"; transcript_name "Gm3912-203"; exon_number 5; exon_id "ENSMUSE00001632225.1"; level 2; transcript_support_level "3"; mgi_id "MGI:3782085"; tag "basic"; tag "TAGENE"; havana_gene "OTTMUSG00000060205.1"; havana_transcript "OTTMUST00000147364.1";
chr7	ENSEMBL_gcm37	exon	7364905	7366018	0.0945907321226562	-	.	gene_id "ENSMUSG00000121471.3"; transcript_id "ENSMUSG00000121471.3_tx_6"; exon_id "chr7_7364905_7366018_-"; exonnum "5"; txlen "1457";
chr7	HAVANA	transcript	7364905	7377632	0	-	.	gene_id "ENSMUSG00000121471.3"; transcript_id "ENSMUST00000210164.3"; gene_type "lncRNA"; gene_name "Gm3912"; transcript_type "lncRNA"; transcript_name "Gm3912-203"; level 2; transcript_support_level "3"; mgi_id "MGI:3782085"; tag "basic"; tag "TAGENE"; havana_gene "OTTMUSG00000060205.1"; havana_transcript "OTTMUST00000147364.1";
chr7	HAVANA	exon	7364951	7366153	0	-	.	gene_id "ENSMUSG00000121471.3"; transcript_id "ENSMUST00000320499.1"; gene_type "lncRNA"; gene_name "Gm3912"; transcript_type "lncRNA"; transcript_name "Gm3912-211"; exon_number 5; exon_id "ENSMUSE00001632227.1"; level 2; mgi_id "MGI:3782085"; tag "basic"; tag "TAGENE"; havana_gene "OTTMUSG00000060205.1";
chr7	HAVANA	transcript	7364951	7377625	0	-	.	gene_id "ENSMUSG00000121471.3"; transcript_id "ENSMUST00000320499.1"; gene_type "lncRNA"; gene_name "Gm3912"; transcript_type "lncRNA"; transcript_name "Gm3912-211"; level 2; mgi_id "MGI:3782085"; tag "basic"; tag "TAGENE"; havana_gene "OTTMUSG00000060205.1";
chr7	HAVANA	transcript	7369495	7371802	0	-	.	gene_id "ENSMUSG00000121471.3"; transcript_id "ENSMUST00000173575.3"; gene_type "lncRNA"; gene_name "Gm3912"; transcript_type "lncRNA"; transcript_name "Gm3912-202"; level 2; transcript_support_level "NA"; mgi_id "MGI:3782085"; havana_gene "OTTMUSG00000060205.1"; havana_transcript "OTTMUST00000147365.1";
chr7	HAVANA	exon	7369495	7371802	0	-	.	gene_id "ENSMUSG00000121471.3"; transcript_id "ENSMUST00000173575.3"; gene_type "lncRNA"; gene_name "Gm3912"; transcript_type "lncRNA"; transcript_name "Gm3912-202"; exon_number 1; exon_id "ENSMUSE00000935213.3"; level 2; transcript_support_level "NA"; mgi_id "MGI:3782085"; havana_gene "OTTMUSG00000060205.1"; havana_transcript "OTTMUST00000147365.1";
chr7	HAVANA	exon	7370598	7371519	0	-	.	gene_id "ENSMUSG00000121471.3"; transcript_id "ENSMUST00000320500.1"; gene_type "lncRNA"; gene_name "Gm3912"; transcript_type "lncRNA"; transcript_name "Gm3912-212"; exon_number 5; exon_id "ENSMUSE00001632224.1"; level 2; mgi_id "MGI:3782085"; tag "basic"; tag "TAGENE"; havana_gene "OTTMUSG00000060205.1";
chr7	HAVANA	transcript	7370598	7377609	0	-	.	gene_id "ENSMUSG00000121471.3"; transcript_id "ENSMUST00000320500.1"; gene_type "lncRNA"; gene_name "Gm3912"; transcript_type "lncRNA"; transcript_name "Gm3912-212"; level 2; mgi_id "MGI:3782085"; tag "basic"; tag "TAGENE"; havana_gene "OTTMUSG00000060205.1";
chr7	HAVANA	exon	7371034	7371264	0	-	.	gene_id "ENSMUSG00000109654.3"; transcript_id "ENSMUST00000211024.2"; gene_type "transcribed_unprocessed_pseudogene"; gene_name "Gm3912"; transcript_type "transcribed_unprocessed_pseudogene"; transcript_name "Gm3912-201"; exon_number 2; exon_id "ENSMUSE00001387585.2"; level 2; transcript_support_level "NA"; mgi_id "MGI:3782085"; ont "PGO:0000005"; ont "PGO:0000019"; tag "basic"; tag "Ensembl_canonical"; tag "GENCODE_Primary"; havana_gene "OTTMUSG00000037808.1"; havana_transcript "OTTMUST00000147366.1";
chr7	HAVANA	gene	7371034	7373697	0	-	.	gene_id "ENSMUSG00000109654.3"; gene_type "transcribed_unprocessed_pseudogene"; gene_name "Gm3912"; level 2; mgi_id "MGI:3782085"; tag "overlapping_locus"; havana_gene "OTTMUSG00000037808.1";
chr7	HAVANA	transcript	7371034	7373697	0	-	.	gene_id "ENSMUSG00000109654.3"; transcript_id "ENSMUST00000211024.2"; gene_type "transcribed_unprocessed_pseudogene"; gene_name "Gm3912"; transcript_type "transcribed_unprocessed_pseudogene"; transcript_name "Gm3912-201"; level 2; transcript_support_level "NA"; mgi_id "MGI:3782085"; ont "PGO:0000005"; ont "PGO:0000019"; tag "basic"; tag "Ensembl_canonical"; tag "GENCODE_Primary"; havana_gene "OTTMUSG00000037808.1"; havana_transcript "OTTMUST00000147366.1";
chr7	HAVANA	exon	7372686	7372772	0	-	.	gene_id "ENSMUSG00000121471.3"; transcript_id "ENSMUST00000210877.3"; gene_type "lncRNA"; gene_name "Gm3912"; transcript_type "lncRNA"; transcript_name "Gm3912-204"; exon_number 4; exon_id "ENSMUSE00001388462.2"; level 2; transcript_support_level "3"; mgi_id "MGI:3782085"; tag "basic"; tag "Ensembl_canonical"; tag "GENCODE_Primary"; tag "readthrough_transcript"; havana_gene "OTTMUSG00000060205.1"; havana_transcript "OTTMUST00000147363.1";
chr7	HAVANA	exon	7372686	7372772	0	-	.	gene_id "ENSMUSG00000121471.3"; transcript_id "ENSMUST00000320492.1"; gene_type "lncRNA"; gene_name "Gm3912"; transcript_type "lncRNA"; transcript_name "Gm3912-205"; exon_number 2; exon_id "ENSMUSE00001388462.2"; level 2; mgi_id "MGI:3782085"; tag "TAGENE"; havana_gene "OTTMUSG00000060205.1";
chr7	HAVANA	exon	7372686	7372772	0	-	.	gene_id "ENSMUSG00000121471.3"; transcript_id "ENSMUST00000320498.1"; gene_type "lncRNA"; gene_name "Gm3912"; transcript_type "lncRNA"; transcript_name "Gm3912-210"; exon_number 3; exon_id "ENSMUSE00001388462.2"; level 2; mgi_id "MGI:3782085"; tag "TAGENE"; havana_gene "OTTMUSG00000060205.1";
chr7	HAVANA	exon	7372686	7372772	0	-	.	gene_id "ENSMUSG00000121471.3"; transcript_id "ENSMUST00000320497.1"; gene_type "lncRNA"; gene_name "Gm3912"; transcript_type "lncRNA"; transcript_name "Gm3912-209"; exon_number 2; exon_id "ENSMUSE00001388462.2"; level 2; mgi_id "MGI:3782085"; tag "TAGENE"; havana_gene "OTTMUSG00000060205.1";
chr7	HAVANA	exon	7372686	7372772	0	-	.	gene_id "ENSMUSG00000121471.3"; transcript_id "ENSMUST00000320496.1"; gene_type "lncRNA"; gene_name "Gm3912"; transcript_type "lncRNA"; transcript_name "Gm3912-208"; exon_number 4; exon_id "ENSMUSE00001388462.2"; level 2; mgi_id "MGI:3782085"; tag "TAGENE"; havana_gene "OTTMUSG00000060205.1";
chr7	HAVANA	exon	7372686	7372772	0	-	.	gene_id "ENSMUSG00000121471.3"; transcript_id "ENSMUST00000320494.1"; gene_type "lncRNA"; gene_name "Gm3912"; transcript_type "lncRNA"; transcript_name "Gm3912-207"; exon_number 4; exon_id "ENSMUSE00001388462.2"; level 2; mgi_id "MGI:3782085"; tag "TAGENE"; havana_gene "OTTMUSG00000060205.1";
chr7	HAVANA	exon	7372686	7372772	0	-	.	gene_id "ENSMUSG00000121471.3"; transcript_id "ENSMUST00000320493.1"; gene_type "lncRNA"; gene_name "Gm3912"; transcript_type "lncRNA"; transcript_name "Gm3912-206"; exon_number 4; exon_id "ENSMUSE00001388462.2"; level 2; mgi_id "MGI:3782085"; tag "basic"; tag "TAGENE"; havana_gene "OTTMUSG00000060205.1";
chr7	HAVANA	exon	7372686	7372772	0	-	.	gene_id "ENSMUSG00000121471.3"; transcript_id "ENSMUST00000210164.3"; gene_type "lncRNA"; gene_name "Gm3912"; transcript_type "lncRNA"; transcript_name "Gm3912-203"; exon_number 4; exon_id "ENSMUSE00001388462.2"; level 2; transcript_support_level "3"; mgi_id "MGI:3782085"; tag "basic"; tag "TAGENE"; havana_gene "OTTMUSG00000060205.1"; havana_transcript "OTTMUST00000147364.1";
chr7	HAVANA	exon	7372686	7372772	0	-	.	gene_id "ENSMUSG00000121471.3"; transcript_id "ENSMUST00000320499.1"; gene_type "lncRNA"; gene_name "Gm3912"; transcript_type "lncRNA"; transcript_name "Gm3912-211"; exon_number 4; exon_id "ENSMUSE00001388462.2"; level 2; mgi_id "MGI:3782085"; tag "basic"; tag "TAGENE"; havana_gene "OTTMUSG00000060205.1";
chr7	HAVANA	exon	7372686	7372772	0	-	.	gene_id "ENSMUSG00000121471.3"; transcript_id "ENSMUST00000320500.1"; gene_type "lncRNA"; gene_name "Gm3912"; transcript_type "lncRNA"; transcript_name "Gm3912-212"; exon_number 4; exon_id "ENSMUSE00001388462.2"; level 2; mgi_id "MGI:3782085"; tag "basic"; tag "TAGENE"; havana_gene "OTTMUSG00000060205.1";
chr7	ENSEMBL_gcm37	exon	7372686	7372772	0.0945907321226562	-	.	gene_id "ENSMUSG00000121471.3"; transcript_id "ENSMUSG00000121471.3_tx_6"; exon_id "chr7_7372686_7372772_-"; exonnum "4"; txlen "1457";
chr7	ENSEMBL_gcm37	exon	7372686	7372772	0.0118926687292648	-	.	gene_id "ENSMUSG00000121471.3"; transcript_id "ENSMUSG00000121471.3_tx_8"; exon_id "chr7_7372686_7372772_-"; exonnum "4"; txlen "772";
chr7	ENSEMBL_gcm37	exon	7372686	7372772	0.00285457454422748	-	.	gene_id "ENSMUSG00000121471.3"; transcript_id "ENSMUSG00000121471.3_tx_9"; exon_id "chr7_7372686_7372772_-"; exonnum "4"; txlen "737";
chr7	HAVANA	exon	7373538	7373645	0	-	.	gene_id "ENSMUSG00000121471.3"; transcript_id "ENSMUST00000320493.1"; gene_type "lncRNA"; gene_name "Gm3912"; transcript_type "lncRNA"; transcript_name "Gm3912-206"; exon_number 3; exon_id "ENSMUSE00001632228.1"; level 2; mgi_id "MGI:3782085"; tag "basic"; tag "TAGENE"; havana_gene "OTTMUSG00000060205.1";
chr7	HAVANA	exon	7373538	7373663	0	-	.	gene_id "ENSMUSG00000121471.3"; transcript_id "ENSMUST00000210877.3"; gene_type "lncRNA"; gene_name "Gm3912"; transcript_type "lncRNA"; transcript_name "Gm3912-204"; exon_number 3; exon_id "ENSMUSE00001388326.2"; level 2; transcript_support_level "3"; mgi_id "MGI:3782085"; tag "basic"; tag "Ensembl_canonical"; tag "GENCODE_Primary"; tag "readthrough_transcript"; havana_gene "OTTMUSG00000060205.1"; havana_transcript "OTTMUST00000147363.1";
chr7	HAVANA	exon	7373538	7373663	0	-	.	gene_id "ENSMUSG00000121471.3"; transcript_id "ENSMUST00000320496.1"; gene_type "lncRNA"; gene_name "Gm3912"; transcript_type "lncRNA"; transcript_name "Gm3912-208"; exon_number 3; exon_id "ENSMUSE00001388326.2"; level 2; mgi_id "MGI:3782085"; tag "TAGENE"; havana_gene "OTTMUSG00000060205.1";
chr7	HAVANA	exon	7373538	7373663	0	-	.	gene_id "ENSMUSG00000121471.3"; transcript_id "ENSMUST00000320494.1"; gene_type "lncRNA"; gene_name "Gm3912"; transcript_type "lncRNA"; transcript_name "Gm3912-207"; exon_number 3; exon_id "ENSMUSE00001388326.2"; level 2; mgi_id "MGI:3782085"; tag "TAGENE"; havana_gene "OTTMUSG00000060205.1";
chr7	HAVANA	exon	7373538	7373663	0	-	.	gene_id "ENSMUSG00000121471.3"; transcript_id "ENSMUST00000210164.3"; gene_type "lncRNA"; gene_name "Gm3912"; transcript_type "lncRNA"; transcript_name "Gm3912-203"; exon_number 3; exon_id "ENSMUSE00001388326.2"; level 2; transcript_support_level "3"; mgi_id "MGI:3782085"; tag "basic"; tag "TAGENE"; havana_gene "OTTMUSG00000060205.1"; havana_transcript "OTTMUST00000147364.1";
chr7	HAVANA	exon	7373538	7373663	0	-	.	gene_id "ENSMUSG00000121471.3"; transcript_id "ENSMUST00000320499.1"; gene_type "lncRNA"; gene_name "Gm3912"; transcript_type "lncRNA"; transcript_name "Gm3912-211"; exon_number 3; exon_id "ENSMUSE00001388326.2"; level 2; mgi_id "MGI:3782085"; tag "basic"; tag "TAGENE"; havana_gene "OTTMUSG00000060205.1";
chr7	HAVANA	exon	7373538	7373663	0	-	.	gene_id "ENSMUSG00000121471.3"; transcript_id "ENSMUST00000320500.1"; gene_type "lncRNA"; gene_name "Gm3912"; transcript_type "lncRNA"; transcript_name "Gm3912-212"; exon_number 3; exon_id "ENSMUSE00001388326.2"; level 2; mgi_id "MGI:3782085"; tag "basic"; tag "TAGENE"; havana_gene "OTTMUSG00000060205.1";
chr7	ENSEMBL_gcm37	exon	7373538	7373663	0.0945907321226562	-	.	gene_id "ENSMUSG00000121471.3"; transcript_id "ENSMUSG00000121471.3_tx_6"; exon_id "chr7_7373538_7373663_-"; exonnum "3"; txlen "1457";
chr7	ENSEMBL_gcm37	exon	7373538	7373663	0.0118926687292648	-	.	gene_id "ENSMUSG00000121471.3"; transcript_id "ENSMUSG00000121471.3_tx_8"; exon_id "chr7_7373538_7373663_-"; exonnum "3"; txlen "772";
chr7	ENSEMBL_gcm37	exon	7373538	7373663	0.00285457454422748	-	.	gene_id "ENSMUSG00000121471.3"; transcript_id "ENSMUSG00000121471.3_tx_9"; exon_id "chr7_7373538_7373663_-"; exonnum "3"; txlen "737";
chr7	HAVANA	exon	7373562	7373697	0	-	.	gene_id "ENSMUSG00000109654.3"; transcript_id "ENSMUST00000211024.2"; gene_type "transcribed_unprocessed_pseudogene"; gene_name "Gm3912"; transcript_type "transcribed_unprocessed_pseudogene"; transcript_name "Gm3912-201"; exon_number 1; exon_id "ENSMUSE00001389495.2"; level 2; transcript_support_level "NA"; mgi_id "MGI:3782085"; ont "PGO:0000005"; ont "PGO:0000019"; tag "basic"; tag "Ensembl_canonical"; tag "GENCODE_Primary"; havana_gene "OTTMUSG00000037808.1"; havana_transcript "OTTMUST00000147366.1";
chr7	HAVANA	exon	7374810	7374848	0	-	.	gene_id "ENSMUSG00000121471.3"; transcript_id "ENSMUST00000210877.3"; gene_type "lncRNA"; gene_name "Gm3912"; transcript_type "lncRNA"; transcript_name "Gm3912-204"; exon_number 2; exon_id "ENSMUSE00001387509.2"; level 2; transcript_support_level "3"; mgi_id "MGI:3782085"; tag "basic"; tag "Ensembl_canonical"; tag "GENCODE_Primary"; tag "readthrough_transcript"; havana_gene "OTTMUSG00000060205.1"; havana_transcript "OTTMUST00000147363.1";
chr7	HAVANA	exon	7374810	7374848	0	-	.	gene_id "ENSMUSG00000121471.3"; transcript_id "ENSMUST00000320498.1"; gene_type "lncRNA"; gene_name "Gm3912"; transcript_type "lncRNA"; transcript_name "Gm3912-210"; exon_number 2; exon_id "ENSMUSE00001387509.2"; level 2; mgi_id "MGI:3782085"; tag "TAGENE"; havana_gene "OTTMUSG00000060205.1";
chr7	HAVANA	exon	7374810	7374848	0	-	.	gene_id "ENSMUSG00000121471.3"; transcript_id "ENSMUST00000320496.1"; gene_type "lncRNA"; gene_name "Gm3912"; transcript_type "lncRNA"; transcript_name "Gm3912-208"; exon_number 2; exon_id "ENSMUSE00001387509.2"; level 2; mgi_id "MGI:3782085"; tag "TAGENE"; havana_gene "OTTMUSG00000060205.1";
chr7	HAVANA	exon	7374810	7374848	0	-	.	gene_id "ENSMUSG00000121471.3"; transcript_id "ENSMUST00000320494.1"; gene_type "lncRNA"; gene_name "Gm3912"; transcript_type "lncRNA"; transcript_name "Gm3912-207"; exon_number 2; exon_id "ENSMUSE00001387509.2"; level 2; mgi_id "MGI:3782085"; tag "TAGENE"; havana_gene "OTTMUSG00000060205.1";
chr7	HAVANA	exon	7374810	7374848	0	-	.	gene_id "ENSMUSG00000121471.3"; transcript_id "ENSMUST00000320493.1"; gene_type "lncRNA"; gene_name "Gm3912"; transcript_type "lncRNA"; transcript_name "Gm3912-206"; exon_number 2; exon_id "ENSMUSE00001387509.2"; level 2; mgi_id "MGI:3782085"; tag "basic"; tag "TAGENE"; havana_gene "OTTMUSG00000060205.1";
chr7	HAVANA	exon	7374810	7374848	0	-	.	gene_id "ENSMUSG00000121471.3"; transcript_id "ENSMUST00000210164.3"; gene_type "lncRNA"; gene_name "Gm3912"; transcript_type "lncRNA"; transcript_name "Gm3912-203"; exon_number 2; exon_id "ENSMUSE00001387509.2"; level 2; transcript_support_level "3"; mgi_id "MGI:3782085"; tag "basic"; tag "TAGENE"; havana_gene "OTTMUSG00000060205.1"; havana_transcript "OTTMUST00000147364.1";
chr7	HAVANA	exon	7374810	7374848	0	-	.	gene_id "ENSMUSG00000121471.3"; transcript_id "ENSMUST00000320499.1"; gene_type "lncRNA"; gene_name "Gm3912"; transcript_type "lncRNA"; transcript_name "Gm3912-211"; exon_number 2; exon_id "ENSMUSE00001387509.2"; level 2; mgi_id "MGI:3782085"; tag "basic"; tag "TAGENE"; havana_gene "OTTMUSG00000060205.1";
chr7	HAVANA	exon	7374810	7374848	0	-	.	gene_id "ENSMUSG00000121471.3"; transcript_id "ENSMUST00000320500.1"; gene_type "lncRNA"; gene_name "Gm3912"; transcript_type "lncRNA"; transcript_name "Gm3912-212"; exon_number 2; exon_id "ENSMUSE00001387509.2"; level 2; mgi_id "MGI:3782085"; tag "basic"; tag "TAGENE"; havana_gene "OTTMUSG00000060205.1";
chr7	ENSEMBL_gcm37	exon	7374810	7374848	0.0945907321226562	-	.	gene_id "ENSMUSG00000121471.3"; transcript_id "ENSMUSG00000121471.3_tx_6"; exon_id "chr7_7374810_7374848_-"; exonnum "2"; txlen "1457";
chr7	ENSEMBL_gcm37	exon	7374810	7374848	0.0118926687292648	-	.	gene_id "ENSMUSG00000121471.3"; transcript_id "ENSMUSG00000121471.3_tx_8"; exon_id "chr7_7374810_7374848_-"; exonnum "2"; txlen "772";
chr7	ENSEMBL_gcm37	exon	7374810	7374848	0.00285457454422748	-	.	gene_id "ENSMUSG00000121471.3"; transcript_id "ENSMUSG00000121471.3_tx_9"; exon_id "chr7_7374810_7374848_-"; exonnum "2"; txlen "737";
chr7	sragcm37_ss	exon	7376845	7376935	0.0945907321226562	-	.	gene_id "ENSMUSG00000121471.3"; transcript_id "ENSMUSG00000121471.3_tx_6"; exon_id "chr7_7376845_7376935_-"; exonnum "1"; txlen "1457";
chr7	HAVANA	exon	7377355	7377572	0	-	.	gene_id "ENSMUSG00000121471.3"; transcript_id "ENSMUST00000210877.3"; gene_type "lncRNA"; gene_name "Gm3912"; transcript_type "lncRNA"; transcript_name "Gm3912-204"; exon_number 1; exon_id "ENSMUSE00001382208.2"; level 2; transcript_support_level "3"; mgi_id "MGI:3782085"; tag "basic"; tag "Ensembl_canonical"; tag "GENCODE_Primary"; tag "readthrough_transcript"; havana_gene "OTTMUSG00000060205.1"; havana_transcript "OTTMUST00000147363.1";
chr7	HAVANA	exon	7377355	7377609	0	-	.	gene_id "ENSMUSG00000121471.3"; transcript_id "ENSMUST00000320492.1"; gene_type "lncRNA"; gene_name "Gm3912"; transcript_type "lncRNA"; transcript_name "Gm3912-205"; exon_number 1; exon_id "ENSMUSE00001632222.1"; level 2; mgi_id "MGI:3782085"; tag "TAGENE"; havana_gene "OTTMUSG00000060205.1";
chr7	HAVANA	exon	7377355	7377609	0	-	.	gene_id "ENSMUSG00000121471.3"; transcript_id "ENSMUST00000320498.1"; gene_type "lncRNA"; gene_name "Gm3912"; transcript_type "lncRNA"; transcript_name "Gm3912-210"; exon_number 1; exon_id "ENSMUSE00001632222.1"; level 2; mgi_id "MGI:3782085"; tag "TAGENE"; havana_gene "OTTMUSG00000060205.1";
chr7	HAVANA	exon	7377355	7377609	0	-	.	gene_id "ENSMUSG00000121471.3"; transcript_id "ENSMUST00000320500.1"; gene_type "lncRNA"; gene_name "Gm3912"; transcript_type "lncRNA"; transcript_name "Gm3912-212"; exon_number 1; exon_id "ENSMUSE00001632222.1"; level 2; mgi_id "MGI:3782085"; tag "basic"; tag "TAGENE"; havana_gene "OTTMUSG00000060205.1";
chr7	HAVANA	exon	7377355	7377612	0	-	.	gene_id "ENSMUSG00000121471.3"; transcript_id "ENSMUST00000320497.1"; gene_type "lncRNA"; gene_name "Gm3912"; transcript_type "lncRNA"; transcript_name "Gm3912-209"; exon_number 1; exon_id "ENSMUSE00001632223.1"; level 2; mgi_id "MGI:3782085"; tag "TAGENE"; havana_gene "OTTMUSG00000060205.1";
chr7	HAVANA	exon	7377355	7377624	0	-	.	gene_id "ENSMUSG00000121471.3"; transcript_id "ENSMUST00000320496.1"; gene_type "lncRNA"; gene_name "Gm3912"; transcript_type "lncRNA"; transcript_name "Gm3912-208"; exon_number 1; exon_id "ENSMUSE00001632221.1"; level 2; mgi_id "MGI:3782085"; tag "TAGENE"; havana_gene "OTTMUSG00000060205.1";
chr7	ENSEMBL_gcm37	exon	7377355	7377624	0.0118926687292648	-	.	gene_id "ENSMUSG00000121471.3"; transcript_id "ENSMUSG00000121471.3_tx_8"; exon_id "chr7_7377355_7377624_-"; exonnum "1"; txlen "772";
chr7	ENSEMBL_gcm37	exon	7377355	7377624	0.00285457454422748	-	.	gene_id "ENSMUSG00000121471.3"; transcript_id "ENSMUSG00000121471.3_tx_9"; exon_id "chr7_7377355_7377624_-"; exonnum "1"; txlen "737";
chr7	HAVANA	exon	7377355	7377625	0	-	.	gene_id "ENSMUSG00000121471.3"; transcript_id "ENSMUST00000320499.1"; gene_type "lncRNA"; gene_name "Gm3912"; transcript_type "lncRNA"; transcript_name "Gm3912-211"; exon_number 1; exon_id "ENSMUSE00001632232.1"; level 2; mgi_id "MGI:3782085"; tag "basic"; tag "TAGENE"; havana_gene "OTTMUSG00000060205.1";
chr7	HAVANA	exon	7377355	7377632	0	-	.	gene_id "ENSMUSG00000121471.3"; transcript_id "ENSMUST00000210164.3"; gene_type "lncRNA"; gene_name "Gm3912"; transcript_type "lncRNA"; transcript_name "Gm3912-203"; exon_number 1; exon_id "ENSMUSE00001632226.1"; level 2; transcript_support_level "3"; mgi_id "MGI:3782085"; tag "basic"; tag "TAGENE"; havana_gene "OTTMUSG00000060205.1"; havana_transcript "OTTMUST00000147364.1";
chr7	HAVANA	exon	7377355	7377635	0	-	.	gene_id "ENSMUSG00000121471.3"; transcript_id "ENSMUST00000320494.1"; gene_type "lncRNA"; gene_name "Gm3912"; transcript_type "lncRNA"; transcript_name "Gm3912-207"; exon_number 1; exon_id "ENSMUSE00001750886.2"; level 2; mgi_id "MGI:3782085"; tag "TAGENE"; havana_gene "OTTMUSG00000060205.1";
chr7	HAVANA	exon	7377355	7377636	0	-	.	gene_id "ENSMUSG00000121471.3"; transcript_id "ENSMUST00000320493.1"; gene_type "lncRNA"; gene_name "Gm3912"; transcript_type "lncRNA"; transcript_name "Gm3912-206"; exon_number 1; exon_id "ENSMUSE00001632229.1"; level 2; mgi_id "MGI:3782085"; tag "basic"; tag "TAGENE"; havana_gene "OTTMUSG00000060205.1";
chr7	HAVANA	UTR	7381250	7386986	0	-	.	gene_id "ENSMUSG00000096373.4"; transcript_id "ENSMUST00000075108.9"; gene_type "protein_coding"; gene_name "Vmn2r31"; transcript_type "protein_coding"; transcript_name "Vmn2r31-201"; exon_number 6; exon_id "ENSMUSE00001030875.4"; level 2; protein_id "ENSMUSP00000074613.7"; transcript_support_level "5"; mgi_id "MGI:3757688"; tag "not_best_in_genome_evidence"; tag "basic"; tag "Ensembl_canonical"; tag "GENCODE_Primary"; tag "appris_principal_1"; tag "CCDS"; ccdsid "CCDS51995.1"; havana_gene "OTTMUSG00000037809.1"; havana_transcript "OTTMUST00000097569.1";
chr7	HAVANA	exon	7381250	7387915	0	-	.	gene_id "ENSMUSG00000096373.4"; transcript_id "ENSMUST00000075108.9"; gene_type "protein_coding"; gene_name "Vmn2r31"; transcript_type "protein_coding"; transcript_name "Vmn2r31-201"; exon_number 6; exon_id "ENSMUSE00001030875.4"; level 2; protein_id "ENSMUSP00000074613.7"; transcript_support_level "5"; mgi_id "MGI:3757688"; tag "not_best_in_genome_evidence"; tag "basic"; tag "Ensembl_canonical"; tag "GENCODE_Primary"; tag "appris_principal_1"; tag "CCDS"; ccdsid "CCDS51995.1"; havana_gene "OTTMUSG00000037809.1"; havana_transcript "OTTMUST00000097569.1";
chr7	HAVANA	gene	7381250	7402702	0	-	.	gene_id "ENSMUSG00000096373.4"; gene_type "protein_coding"; gene_name "Vmn2r31"; level 2; mgi_id "MGI:3757688"; havana_gene "OTTMUSG00000037809.1";
chr7	HAVANA	transcript	7381250	7402702	0	-	.	gene_id "ENSMUSG00000096373.4"; transcript_id "ENSMUST00000075108.9"; gene_type "protein_coding"; gene_name "Vmn2r31"; transcript_type "protein_coding"; transcript_name "Vmn2r31-201"; level 2; protein_id "ENSMUSP00000074613.7"; transcript_support_level "5"; mgi_id "MGI:3757688"; tag "not_best_in_genome_evidence"; tag "basic"; tag "Ensembl_canonical"; tag "GENCODE_Primary"; tag "appris_principal_1"; tag "CCDS"; ccdsid "CCDS51995.1"; havana_gene "OTTMUSG00000037809.1"; havana_transcript "OTTMUST00000097569.1";
chr7	HAVANA	stop_codon	7386984	7386986	0	-	0	gene_id "ENSMUSG00000096373.4"; transcript_id "ENSMUST00000075108.9"; gene_type "protein_coding"; gene_name "Vmn2r31"; transcript_type "protein_coding"; transcript_name "Vmn2r31-201"; exon_number 6; exon_id "ENSMUSE00001030875.4"; level 2; protein_id "ENSMUSP00000074613.7"; transcript_support_level "5"; mgi_id "MGI:3757688"; tag "not_best_in_genome_evidence"; tag "basic"; tag "Ensembl_canonical"; tag "GENCODE_Primary"; tag "appris_principal_1"; tag "CCDS"; ccdsid "CCDS51995.1"; havana_gene "OTTMUSG00000037809.1"; havana_transcript "OTTMUST00000097569.1";
chr7	HAVANA	CDS	7386987	7387915	0	-	2	gene_id "ENSMUSG00000096373.4"; transcript_id "ENSMUST00000075108.9"; gene_type "protein_coding"; gene_name "Vmn2r31"; transcript_type "protein_coding"; transcript_name "Vmn2r31-201"; exon_number 6; exon_id "ENSMUSE00001030875.4"; level 2; protein_id "ENSMUSP00000074613.7"; transcript_support_level "5"; mgi_id "MGI:3757688"; tag "not_best_in_genome_evidence"; tag "basic"; tag "Ensembl_canonical"; tag "GENCODE_Primary"; tag "appris_principal_1"; tag "CCDS"; ccdsid "CCDS51995.1"; havana_gene "OTTMUSG00000037809.1"; havana_transcript "OTTMUST00000097569.1";
chr7	HAVANA	exon	7390063	7390186	0	-	.	gene_id "ENSMUSG00000096373.4"; transcript_id "ENSMUST00000075108.9"; gene_type "protein_coding"; gene_name "Vmn2r31"; transcript_type "protein_coding"; transcript_name "Vmn2r31-201"; exon_number 5; exon_id "ENSMUSE00001015689.2"; level 2; protein_id "ENSMUSP00000074613.7"; transcript_support_level "5"; mgi_id "MGI:3757688"; tag "not_best_in_genome_evidence"; tag "basic"; tag "Ensembl_canonical"; tag "GENCODE_Primary"; tag "appris_principal_1"; tag "CCDS"; ccdsid "CCDS51995.1"; havana_gene "OTTMUSG00000037809.1"; havana_transcript "OTTMUST00000097569.1";
chr7	HAVANA	CDS	7390063	7390186	0	-	0	gene_id "ENSMUSG00000096373.4"; transcript_id "ENSMUST00000075108.9"; gene_type "protein_coding"; gene_name "Vmn2r31"; transcript_type "protein_coding"; transcript_name "Vmn2r31-201"; exon_number 5; exon_id "ENSMUSE00001015689.2"; level 2; protein_id "ENSMUSP00000074613.7"; transcript_support_level "5"; mgi_id "MGI:3757688"; tag "not_best_in_genome_evidence"; tag "basic"; tag "Ensembl_canonical"; tag "GENCODE_Primary"; tag "appris_principal_1"; tag "CCDS"; ccdsid "CCDS51995.1"; havana_gene "OTTMUSG00000037809.1"; havana_transcript "OTTMUST00000097569.1";
chr7	HAVANA	exon	7395576	7395803	0	-	.	gene_id "ENSMUSG00000096373.4"; transcript_id "ENSMUST00000075108.9"; gene_type "protein_coding"; gene_name "Vmn2r31"; transcript_type "protein_coding"; transcript_name "Vmn2r31-201"; exon_number 4; exon_id "ENSMUSE00000976781.2"; level 2; protein_id "ENSMUSP00000074613.7"; transcript_support_level "5"; mgi_id "MGI:3757688"; tag "not_best_in_genome_evidence"; tag "basic"; tag "Ensembl_canonical"; tag "GENCODE_Primary"; tag "appris_principal_1"; tag "CCDS"; ccdsid "CCDS51995.1"; havana_gene "OTTMUSG00000037809.1"; havana_transcript "OTTMUST00000097569.1";
chr7	HAVANA	CDS	7395576	7395803	0	-	0	gene_id "ENSMUSG00000096373.4"; transcript_id "ENSMUST00000075108.9"; gene_type "protein_coding"; gene_name "Vmn2r31"; transcript_type "protein_coding"; transcript_name "Vmn2r31-201"; exon_number 4; exon_id "ENSMUSE00000976781.2"; level 2; protein_id "ENSMUSP00000074613.7"; transcript_support_level "5"; mgi_id "MGI:3757688"; tag "not_best_in_genome_evidence"; tag "basic"; tag "Ensembl_canonical"; tag "GENCODE_Primary"; tag "appris_principal_1"; tag "CCDS"; ccdsid "CCDS51995.1"; havana_gene "OTTMUSG00000037809.1"; havana_transcript "OTTMUST00000097569.1";
chr7	HAVANA	exon	7396955	7397767	0	-	.	gene_id "ENSMUSG00000096373.4"; transcript_id "ENSMUST00000075108.9"; gene_type "protein_coding"; gene_name "Vmn2r31"; transcript_type "protein_coding"; transcript_name "Vmn2r31-201"; exon_number 3; exon_id "ENSMUSE00001083826.2"; level 2; protein_id "ENSMUSP00000074613.7"; transcript_support_level "5"; mgi_id "MGI:3757688"; tag "not_best_in_genome_evidence"; tag "basic"; tag "Ensembl_canonical"; tag "GENCODE_Primary"; tag "appris_principal_1"; tag "CCDS"; ccdsid "CCDS51995.1"; havana_gene "OTTMUSG00000037809.1"; havana_transcript "OTTMUST00000097569.1";
chr7	HAVANA	CDS	7396955	7397767	0	-	0	gene_id "ENSMUSG00000096373.4"; transcript_id "ENSMUST00000075108.9"; gene_type "protein_coding"; gene_name "Vmn2r31"; transcript_type "protein_coding"; transcript_name "Vmn2r31-201"; exon_number 3; exon_id "ENSMUSE00001083826.2"; level 2; protein_id "ENSMUSP00000074613.7"; transcript_support_level "5"; mgi_id "MGI:3757688"; tag "not_best_in_genome_evidence"; tag "basic"; tag "Ensembl_canonical"; tag "GENCODE_Primary"; tag "appris_principal_1"; tag "CCDS"; ccdsid "CCDS51995.1"; havana_gene "OTTMUSG00000037809.1"; havana_transcript "OTTMUST00000097569.1";
chr7	HAVANA	exon	7399467	7399758	0	-	.	gene_id "ENSMUSG00000096373.4"; transcript_id "ENSMUST00000075108.9"; gene_type "protein_coding"; gene_name "Vmn2r31"; transcript_type "protein_coding"; transcript_name "Vmn2r31-201"; exon_number 2; exon_id "ENSMUSE00000978935.2"; level 2; protein_id "ENSMUSP00000074613.7"; transcript_support_level "5"; mgi_id "MGI:3757688"; tag "not_best_in_genome_evidence"; tag "basic"; tag "Ensembl_canonical"; tag "GENCODE_Primary"; tag "appris_principal_1"; tag "CCDS"; ccdsid "CCDS51995.1"; havana_gene "OTTMUSG00000037809.1"; havana_transcript "OTTMUST00000097569.1";
chr7	HAVANA	CDS	7399467	7399758	0	-	1	gene_id "ENSMUSG00000096373.4"; transcript_id "ENSMUST00000075108.9"; gene_type "protein_coding"; gene_name "Vmn2r31"; transcript_type "protein_coding"; transcript_name "Vmn2r31-201"; exon_number 2; exon_id "ENSMUSE00000978935.2"; level 2; protein_id "ENSMUSP00000074613.7"; transcript_support_level "5"; mgi_id "MGI:3757688"; tag "not_best_in_genome_evidence"; tag "basic"; tag "Ensembl_canonical"; tag "GENCODE_Primary"; tag "appris_principal_1"; tag "CCDS"; ccdsid "CCDS51995.1"; havana_gene "OTTMUSG00000037809.1"; havana_transcript "OTTMUST00000097569.1";
chr7	HAVANA	CDS	7402430	7402626	0	-	0	gene_id "ENSMUSG00000096373.4"; transcript_id "ENSMUST00000075108.9"; gene_type "protein_coding"; gene_name "Vmn2r31"; transcript_type "protein_coding"; transcript_name "Vmn2r31-201"; exon_number 1; exon_id "ENSMUSE00000965902.4"; level 2; protein_id "ENSMUSP00000074613.7"; transcript_support_level "5"; mgi_id "MGI:3757688"; tag "not_best_in_genome_evidence"; tag "basic"; tag "Ensembl_canonical"; tag "GENCODE_Primary"; tag "appris_principal_1"; tag "CCDS"; ccdsid "CCDS51995.1"; havana_gene "OTTMUSG00000037809.1"; havana_transcript "OTTMUST00000097569.1";
chr7	HAVANA	exon	7402430	7402702	0	-	.	gene_id "ENSMUSG00000096373.4"; transcript_id "ENSMUST00000075108.9"; gene_type "protein_coding"; gene_name "Vmn2r31"; transcript_type "protein_coding"; transcript_name "Vmn2r31-201"; exon_number 1; exon_id "ENSMUSE00000965902.4"; level 2; protein_id "ENSMUSP00000074613.7"; transcript_support_level "5"; mgi_id "MGI:3757688"; tag "not_best_in_genome_evidence"; tag "basic"; tag "Ensembl_canonical"; tag "GENCODE_Primary"; tag "appris_principal_1"; tag "CCDS"; ccdsid "CCDS51995.1"; havana_gene "OTTMUSG00000037809.1"; havana_transcript "OTTMUST00000097569.1";
chr7	HAVANA	start_codon	7402624	7402626	0	-	0	gene_id "ENSMUSG00000096373.4"; transcript_id "ENSMUST00000075108.9"; gene_type "protein_coding"; gene_name "Vmn2r31"; transcript_type "protein_coding"; transcript_name "Vmn2r31-201"; exon_number 1; exon_id "ENSMUSE00000965902.4"; level 2; protein_id "ENSMUSP00000074613.7"; transcript_support_level "5"; mgi_id "MGI:3757688"; tag "not_best_in_genome_evidence"; tag "basic"; tag "Ensembl_canonical"; tag "GENCODE_Primary"; tag "appris_principal_1"; tag "CCDS"; ccdsid "CCDS51995.1"; havana_gene "OTTMUSG00000037809.1"; havana_transcript "OTTMUST00000097569.1";
chr7	HAVANA	UTR	7402627	7402702	0	-	.	gene_id "ENSMUSG00000096373.4"; transcript_id "ENSMUST00000075108.9"; gene_type "protein_coding"; gene_name "Vmn2r31"; transcript_type "protein_coding"; transcript_name "Vmn2r31-201"; exon_number 1; exon_id "ENSMUSE00000965902.4"; level 2; protein_id "ENSMUSP00000074613.7"; transcript_support_level "5"; mgi_id "MGI:3757688"; tag "not_best_in_genome_evidence"; tag "basic"; tag "Ensembl_canonical"; tag "GENCODE_Primary"; tag "appris_principal_1"; tag "CCDS"; ccdsid "CCDS51995.1"; havana_gene "OTTMUSG00000037809.1"; havana_transcript "OTTMUST00000097569.1";
chr7	HAVANA	exon	7420667	7421573	0	-	.	gene_id "ENSMUSG00000090849.4"; transcript_id "ENSMUST00000172589.2"; gene_type "unprocessed_pseudogene"; gene_name "Vmn2r-ps36"; transcript_type "unprocessed_pseudogene"; transcript_name "Vmn2r-ps36-201"; exon_number 6; exon_id "ENSMUSE00000969848.2"; level 2; transcript_support_level "NA"; mgi_id "MGI:3757689"; ont "PGO:0000005"; tag "basic"; tag "Ensembl_canonical"; tag "GENCODE_Primary"; havana_gene "OTTMUSG00000037810.1"; havana_transcript "OTTMUST00000097570.1";
chr7	HAVANA	gene	7420667	7444298	0	-	.	gene_id "ENSMUSG00000090849.4"; gene_type "unprocessed_pseudogene"; gene_name "Vmn2r-ps36"; level 2; mgi_id "MGI:3757689"; havana_gene "OTTMUSG00000037810.1";
chr7	HAVANA	transcript	7420667	7444298	0	-	.	gene_id "ENSMUSG00000090849.4"; transcript_id "ENSMUST00000172589.2"; gene_type "unprocessed_pseudogene"; gene_name "Vmn2r-ps36"; transcript_type "unprocessed_pseudogene"; transcript_name "Vmn2r-ps36-201"; level 2; transcript_support_level "NA"; mgi_id "MGI:3757689"; ont "PGO:0000005"; tag "basic"; tag "Ensembl_canonical"; tag "GENCODE_Primary"; havana_gene "OTTMUSG00000037810.1"; havana_transcript "OTTMUST00000097570.1";
chr7	HAVANA	exon	7425523	7425646	0	-	.	gene_id "ENSMUSG00000090849.4"; transcript_id "ENSMUST00000172589.2"; gene_type "unprocessed_pseudogene"; gene_name "Vmn2r-ps36"; transcript_type "unprocessed_pseudogene"; transcript_name "Vmn2r-ps36-201"; exon_number 5; exon_id "ENSMUSE00001036404.2"; level 2; transcript_support_level "NA"; mgi_id "MGI:3757689"; ont "PGO:0000005"; tag "basic"; tag "Ensembl_canonical"; tag "GENCODE_Primary"; havana_gene "OTTMUSG00000037810.1"; havana_transcript "OTTMUST00000097570.1";
chr7	HAVANA	exon	7431540	7431767	0	-	.	gene_id "ENSMUSG00000090849.4"; transcript_id "ENSMUST00000172589.2"; gene_type "unprocessed_pseudogene"; gene_name "Vmn2r-ps36"; transcript_type "unprocessed_pseudogene"; transcript_name "Vmn2r-ps36-201"; exon_number 4; exon_id "ENSMUSE00000968804.2"; level 2; transcript_support_level "NA"; mgi_id "MGI:3757689"; ont "PGO:0000005"; tag "basic"; tag "Ensembl_canonical"; tag "GENCODE_Primary"; havana_gene "OTTMUSG00000037810.1"; havana_transcript "OTTMUST00000097570.1";
chr7	HAVANA	exon	7432986	7433798	0	-	.	gene_id "ENSMUSG00000090849.4"; transcript_id "ENSMUST00000172589.2"; gene_type "unprocessed_pseudogene"; gene_name "Vmn2r-ps36"; transcript_type "unprocessed_pseudogene"; transcript_name "Vmn2r-ps36-201"; exon_number 3; exon_id "ENSMUSE00000968019.2"; level 2; transcript_support_level "NA"; mgi_id "MGI:3757689"; ont "PGO:0000005"; tag "basic"; tag "Ensembl_canonical"; tag "GENCODE_Primary"; havana_gene "OTTMUSG00000037810.1"; havana_transcript "OTTMUST00000097570.1";
chr7	HAVANA	exon	7441023	7441315	0	-	.	gene_id "ENSMUSG00000090849.4"; transcript_id "ENSMUST00000172589.2"; gene_type "unprocessed_pseudogene"; gene_name "Vmn2r-ps36"; transcript_type "unprocessed_pseudogene"; transcript_name "Vmn2r-ps36-201"; exon_number 2; exon_id "ENSMUSE00001052924.2"; level 2; transcript_support_level "NA"; mgi_id "MGI:3757689"; ont "PGO:0000005"; tag "basic"; tag "Ensembl_canonical"; tag "GENCODE_Primary"; havana_gene "OTTMUSG00000037810.1"; havana_transcript "OTTMUST00000097570.1";
chr7	HAVANA	exon	7444102	7444298	0	-	.	gene_id "ENSMUSG00000090849.4"; transcript_id "ENSMUST00000172589.2"; gene_type "unprocessed_pseudogene"; gene_name "Vmn2r-ps36"; transcript_type "unprocessed_pseudogene"; transcript_name "Vmn2r-ps36-201"; exon_number 1; exon_id "ENSMUSE00001052405.2"; level 2; transcript_support_level "NA"; mgi_id "MGI:3757689"; ont "PGO:0000005"; tag "basic"; tag "Ensembl_canonical"; tag "GENCODE_Primary"; havana_gene "OTTMUSG00000037810.1"; havana_transcript "OTTMUST00000097570.1";
chr7	HAVANA	UTR	7465095	7466970	0	-	.	gene_id "ENSMUSG00000096743.4"; transcript_id "ENSMUST00000094866.7"; gene_type "protein_coding"; gene_name "Vmn2r32"; transcript_type "protein_coding"; transcript_name "Vmn2r32-201"; exon_number 6; exon_id "ENSMUSE00001088487.4"; level 2; protein_id "ENSMUSP00000092462.5"; transcript_support_level "5"; mgi_id "MGI:1316696"; tag "basic"; tag "Ensembl_canonical"; tag "GENCODE_Primary"; tag "appris_principal_1"; tag "CCDS"; ccdsid "CCDS51996.1"; havana_gene "OTTMUSG00000037837.1"; havana_transcript "OTTMUST00000097614.1";
chr7	HAVANA	exon	7465095	7467872	0	-	.	gene_id "ENSMUSG00000096743.4"; transcript_id "ENSMUST00000094866.7"; gene_type "protein_coding"; gene_name "Vmn2r32"; transcript_type "protein_coding"; transcript_name "Vmn2r32-201"; exon_number 6; exon_id "ENSMUSE00001088487.4"; level 2; protein_id "ENSMUSP00000092462.5"; transcript_support_level "5"; mgi_id "MGI:1316696"; tag "basic"; tag "Ensembl_canonical"; tag "GENCODE_Primary"; tag "appris_principal_1"; tag "CCDS"; ccdsid "CCDS51996.1"; havana_gene "OTTMUSG00000037837.1"; havana_transcript "OTTMUST00000097614.1";
chr7	HAVANA	gene	7465095	7483017	0	-	.	gene_id "ENSMUSG00000096743.4"; gene_type "protein_coding"; gene_name "Vmn2r32"; level 2; mgi_id "MGI:1316696"; havana_gene "OTTMUSG00000037837.1";
chr7	HAVANA	transcript	7465095	7483017	0	-	.	gene_id "ENSMUSG00000096743.4"; transcript_id "ENSMUST00000094866.7"; gene_type "protein_coding"; gene_name "Vmn2r32"; transcript_type "protein_coding"; transcript_name "Vmn2r32-201"; level 2; protein_id "ENSMUSP00000092462.5"; transcript_support_level "5"; mgi_id "MGI:1316696"; tag "basic"; tag "Ensembl_canonical"; tag "GENCODE_Primary"; tag "appris_principal_1"; tag "CCDS"; ccdsid "CCDS51996.1"; havana_gene "OTTMUSG00000037837.1"; havana_transcript "OTTMUST00000097614.1";
chr7	HAVANA	stop_codon	7466968	7466970	0	-	0	gene_id "ENSMUSG00000096743.4"; transcript_id "ENSMUST00000094866.7"; gene_type "protein_coding"; gene_name "Vmn2r32"; transcript_type "protein_coding"; transcript_name "Vmn2r32-201"; exon_number 6; exon_id "ENSMUSE00001088487.4"; level 2; protein_id "ENSMUSP00000092462.5"; transcript_support_level "5"; mgi_id "MGI:1316696"; tag "basic"; tag "Ensembl_canonical"; tag "GENCODE_Primary"; tag "appris_principal_1"; tag "CCDS"; ccdsid "CCDS51996.1"; havana_gene "OTTMUSG00000037837.1"; havana_transcript "OTTMUST00000097614.1";
chr7	HAVANA	CDS	7466971	7467872	0	-	2	gene_id "ENSMUSG00000096743.4"; transcript_id "ENSMUST00000094866.7"; gene_type "protein_coding"; gene_name "Vmn2r32"; transcript_type "protein_coding"; transcript_name "Vmn2r32-201"; exon_number 6; exon_id "ENSMUSE00001088487.4"; level 2; protein_id "ENSMUSP00000092462.5"; transcript_support_level "5"; mgi_id "MGI:1316696"; tag "basic"; tag "Ensembl_canonical"; tag "GENCODE_Primary"; tag "appris_principal_1"; tag "CCDS"; ccdsid "CCDS51996.1"; havana_gene "OTTMUSG00000037837.1"; havana_transcript "OTTMUST00000097614.1";
chr7	HAVANA	exon	7470262	7470385	0	-	.	gene_id "ENSMUSG00000096743.4"; transcript_id "ENSMUST00000094866.7"; gene_type "protein_coding"; gene_name "Vmn2r32"; transcript_type "protein_coding"; transcript_name "Vmn2r32-201"; exon_number 5; exon_id "ENSMUSE00001078444.2"; level 2; protein_id "ENSMUSP00000092462.5"; transcript_support_level "5"; mgi_id "MGI:1316696"; tag "basic"; tag "Ensembl_canonical"; tag "GENCODE_Primary"; tag "appris_principal_1"; tag "CCDS"; ccdsid "CCDS51996.1"; havana_gene "OTTMUSG00000037837.1"; havana_transcript "OTTMUST00000097614.1";
chr7	HAVANA	CDS	7470262	7470385	0	-	0	gene_id "ENSMUSG00000096743.4"; transcript_id "ENSMUST00000094866.7"; gene_type "protein_coding"; gene_name "Vmn2r32"; transcript_type "protein_coding"; transcript_name "Vmn2r32-201"; exon_number 5; exon_id "ENSMUSE00001078444.2"; level 2; protein_id "ENSMUSP00000092462.5"; transcript_support_level "5"; mgi_id "MGI:1316696"; tag "basic"; tag "Ensembl_canonical"; tag "GENCODE_Primary"; tag "appris_principal_1"; tag "CCDS"; ccdsid "CCDS51996.1"; havana_gene "OTTMUSG00000037837.1"; havana_transcript "OTTMUST00000097614.1";
chr7	HAVANA	exon	7475352	7475579	0	-	.	gene_id "ENSMUSG00000096743.4"; transcript_id "ENSMUST00000094866.7"; gene_type "protein_coding"; gene_name "Vmn2r32"; transcript_type "protein_coding"; transcript_name "Vmn2r32-201"; exon_number 4; exon_id "ENSMUSE00000986309.2"; level 2; protein_id "ENSMUSP00000092462.5"; transcript_support_level "5"; mgi_id "MGI:1316696"; tag "basic"; tag "Ensembl_canonical"; tag "GENCODE_Primary"; tag "appris_principal_1"; tag "CCDS"; ccdsid "CCDS51996.1"; havana_gene "OTTMUSG00000037837.1"; havana_transcript "OTTMUST00000097614.1";
chr7	HAVANA	CDS	7475352	7475579	0	-	0	gene_id "ENSMUSG00000096743.4"; transcript_id "ENSMUST00000094866.7"; gene_type "protein_coding"; gene_name "Vmn2r32"; transcript_type "protein_coding"; transcript_name "Vmn2r32-201"; exon_number 4; exon_id "ENSMUSE00000986309.2"; level 2; protein_id "ENSMUSP00000092462.5"; transcript_support_level "5"; mgi_id "MGI:1316696"; tag "basic"; tag "Ensembl_canonical"; tag "GENCODE_Primary"; tag "appris_principal_1"; tag "CCDS"; ccdsid "CCDS51996.1"; havana_gene "OTTMUSG00000037837.1"; havana_transcript "OTTMUST00000097614.1";
chr7	ENSEMBL_gcm37	exon	7475352	7475579	0.00436743978029043	-	.	gene_id "ENSMUSG00000096743.4"; transcript_id "ENSMUSG00000096743.4_tx_2"; exon_id "chr7_7475352_7475579_-"; exonnum "3"; txlen "532";
chr7	HAVANA	exon	7477088	7477900	0	-	.	gene_id "ENSMUSG00000096743.4"; transcript_id "ENSMUST00000094866.7"; gene_type "protein_coding"; gene_name "Vmn2r32"; transcript_type "protein_coding"; transcript_name "Vmn2r32-201"; exon_number 3; exon_id "ENSMUSE00001082193.2"; level 2; protein_id "ENSMUSP00000092462.5"; transcript_support_level "5"; mgi_id "MGI:1316696"; tag "basic"; tag "Ensembl_canonical"; tag "GENCODE_Primary"; tag "appris_principal_1"; tag "CCDS"; ccdsid "CCDS51996.1"; havana_gene "OTTMUSG00000037837.1"; havana_transcript "OTTMUST00000097614.1";
chr7	HAVANA	CDS	7477088	7477900	0	-	0	gene_id "ENSMUSG00000096743.4"; transcript_id "ENSMUST00000094866.7"; gene_type "protein_coding"; gene_name "Vmn2r32"; transcript_type "protein_coding"; transcript_name "Vmn2r32-201"; exon_number 3; exon_id "ENSMUSE00001082193.2"; level 2; protein_id "ENSMUSP00000092462.5"; transcript_support_level "5"; mgi_id "MGI:1316696"; tag "basic"; tag "Ensembl_canonical"; tag "GENCODE_Primary"; tag "appris_principal_1"; tag "CCDS"; ccdsid "CCDS51996.1"; havana_gene "OTTMUSG00000037837.1"; havana_transcript "OTTMUST00000097614.1";
chr7	sragcm37_mid	exon	7479683	7479744	0.00436743978029043	-	.	gene_id "ENSMUSG00000096743.4"; transcript_id "ENSMUSG00000096743.4_tx_2"; exon_id "chr7_7479683_7479744_-"; exonnum "2"; txlen "532";
chr7	HAVANA	exon	7479683	7479974	0	-	.	gene_id "ENSMUSG00000096743.4"; transcript_id "ENSMUST00000094866.7"; gene_type "protein_coding"; gene_name "Vmn2r32"; transcript_type "protein_coding"; transcript_name "Vmn2r32-201"; exon_number 2; exon_id "ENSMUSE00001032157.2"; level 2; protein_id "ENSMUSP00000092462.5"; transcript_support_level "5"; mgi_id "MGI:1316696"; tag "basic"; tag "Ensembl_canonical"; tag "GENCODE_Primary"; tag "appris_principal_1"; tag "CCDS"; ccdsid "CCDS51996.1"; havana_gene "OTTMUSG00000037837.1"; havana_transcript "OTTMUST00000097614.1";
chr7	HAVANA	CDS	7479683	7479974	0	-	1	gene_id "ENSMUSG00000096743.4"; transcript_id "ENSMUST00000094866.7"; gene_type "protein_coding"; gene_name "Vmn2r32"; transcript_type "protein_coding"; transcript_name "Vmn2r32-201"; exon_number 2; exon_id "ENSMUSE00001032157.2"; level 2; protein_id "ENSMUSP00000092462.5"; transcript_support_level "5"; mgi_id "MGI:1316696"; tag "basic"; tag "Ensembl_canonical"; tag "GENCODE_Primary"; tag "appris_principal_1"; tag "CCDS"; ccdsid "CCDS51996.1"; havana_gene "OTTMUSG00000037837.1"; havana_transcript "OTTMUST00000097614.1";
chr7	HAVANA	CDS	7482776	7482972	0	-	0	gene_id "ENSMUSG00000096743.4"; transcript_id "ENSMUST00000094866.7"; gene_type "protein_coding"; gene_name "Vmn2r32"; transcript_type "protein_coding"; transcript_name "Vmn2r32-201"; exon_number 1; exon_id "ENSMUSE00001046077.3"; level 2; protein_id "ENSMUSP00000092462.5"; transcript_support_level "5"; mgi_id "MGI:1316696"; tag "basic"; tag "Ensembl_canonical"; tag "GENCODE_Primary"; tag "appris_principal_1"; tag "CCDS"; ccdsid "CCDS51996.1"; havana_gene "OTTMUSG00000037837.1"; havana_transcript "OTTMUST00000097614.1";
chr7	HAVANA	exon	7482776	7483017	0	-	.	gene_id "ENSMUSG00000096743.4"; transcript_id "ENSMUST00000094866.7"; gene_type "protein_coding"; gene_name "Vmn2r32"; transcript_type "protein_coding"; transcript_name "Vmn2r32-201"; exon_number 1; exon_id "ENSMUSE00001046077.3"; level 2; protein_id "ENSMUSP00000092462.5"; transcript_support_level "5"; mgi_id "MGI:1316696"; tag "basic"; tag "Ensembl_canonical"; tag "GENCODE_Primary"; tag "appris_principal_1"; tag "CCDS"; ccdsid "CCDS51996.1"; havana_gene "OTTMUSG00000037837.1"; havana_transcript "OTTMUST00000097614.1";
chr7	ENSEMBL_gcm37	exon	7482776	7483017	0.00436743978029043	-	.	gene_id "ENSMUSG00000096743.4"; transcript_id "ENSMUSG00000096743.4_tx_2"; exon_id "chr7_7482776_7483017_-"; exonnum "1"; txlen "532";
chr7	HAVANA	start_codon	7482970	7482972	0	-	0	gene_id "ENSMUSG00000096743.4"; transcript_id "ENSMUST00000094866.7"; gene_type "protein_coding"; gene_name "Vmn2r32"; transcript_type "protein_coding"; transcript_name "Vmn2r32-201"; exon_number 1; exon_id "ENSMUSE00001046077.3"; level 2; protein_id "ENSMUSP00000092462.5"; transcript_support_level "5"; mgi_id "MGI:1316696"; tag "basic"; tag "Ensembl_canonical"; tag "GENCODE_Primary"; tag "appris_principal_1"; tag "CCDS"; ccdsid "CCDS51996.1"; havana_gene "OTTMUSG00000037837.1"; havana_transcript "OTTMUST00000097614.1";
chr7	HAVANA	UTR	7482973	7483017	0	-	.	gene_id "ENSMUSG00000096743.4"; transcript_id "ENSMUST00000094866.7"; gene_type "protein_coding"; gene_name "Vmn2r32"; transcript_type "protein_coding"; transcript_name "Vmn2r32-201"; exon_number 1; exon_id "ENSMUSE00001046077.3"; level 2; protein_id "ENSMUSP00000092462.5"; transcript_support_level "5"; mgi_id "MGI:1316696"; tag "basic"; tag "Ensembl_canonical"; tag "GENCODE_Primary"; tag "appris_principal_1"; tag "CCDS"; ccdsid "CCDS51996.1"; havana_gene "OTTMUSG00000037837.1"; havana_transcript "OTTMUST00000097614.1";
chr7	HAVANA	exon	7496962	7497106	0	-	.	gene_id "ENSMUSG00000092314.2"; transcript_id "ENSMUST00000172963.2"; gene_type "unprocessed_pseudogene"; gene_name "Gm3563"; transcript_type "unprocessed_pseudogene"; transcript_name "Gm3563-201"; exon_number 5; exon_id "ENSMUSE00000942460.2"; level 2; transcript_support_level "NA"; mgi_id "MGI:3781740"; ont "PGO:0000005"; tag "basic"; tag "Ensembl_canonical"; tag "GENCODE_Primary"; havana_gene "OTTMUSG00000037838.1"; havana_transcript "OTTMUST00000097615.1";
chr7	HAVANA	gene	7496962	7509877	0	-	.	gene_id "ENSMUSG00000092314.2"; gene_type "unprocessed_pseudogene"; gene_name "Gm3563"; level 2; mgi_id "MGI:3781740"; havana_gene "OTTMUSG00000037838.1";
chr7	HAVANA	transcript	7496962	7509877	0	-	.	gene_id "ENSMUSG00000092314.2"; transcript_id "ENSMUST00000172963.2"; gene_type "unprocessed_pseudogene"; gene_name "Gm3563"; transcript_type "unprocessed_pseudogene"; transcript_name "Gm3563-201"; level 2; transcript_support_level "NA"; mgi_id "MGI:3781740"; ont "PGO:0000005"; tag "basic"; tag "Ensembl_canonical"; tag "GENCODE_Primary"; havana_gene "OTTMUSG00000037838.1"; havana_transcript "OTTMUST00000097615.1";
chr7	HAVANA	exon	7502661	7502888	0	-	.	gene_id "ENSMUSG00000092314.2"; transcript_id "ENSMUST00000172963.2"; gene_type "unprocessed_pseudogene"; gene_name "Gm3563"; transcript_type "unprocessed_pseudogene"; transcript_name "Gm3563-201"; exon_number 4; exon_id "ENSMUSE00001045352.2"; level 2; transcript_support_level "NA"; mgi_id "MGI:3781740"; ont "PGO:0000005"; tag "basic"; tag "Ensembl_canonical"; tag "GENCODE_Primary"; havana_gene "OTTMUSG00000037838.1"; havana_transcript "OTTMUST00000097615.1";
chr7	HAVANA	exon	7504270	7505082	0	-	.	gene_id "ENSMUSG00000092314.2"; transcript_id "ENSMUST00000172963.2"; gene_type "unprocessed_pseudogene"; gene_name "Gm3563"; transcript_type "unprocessed_pseudogene"; transcript_name "Gm3563-201"; exon_number 3; exon_id "ENSMUSE00001038018.2"; level 2; transcript_support_level "NA"; mgi_id "MGI:3781740"; ont "PGO:0000005"; tag "basic"; tag "Ensembl_canonical"; tag "GENCODE_Primary"; havana_gene "OTTMUSG00000037838.1"; havana_transcript "OTTMUST00000097615.1";
chr7	HAVANA	exon	7506813	7507057	0	-	.	gene_id "ENSMUSG00000092314.2"; transcript_id "ENSMUST00000172963.2"; gene_type "unprocessed_pseudogene"; gene_name "Gm3563"; transcript_type "unprocessed_pseudogene"; transcript_name "Gm3563-201"; exon_number 2; exon_id "ENSMUSE00000994893.2"; level 2; transcript_support_level "NA"; mgi_id "MGI:3781740"; ont "PGO:0000005"; tag "basic"; tag "Ensembl_canonical"; tag "GENCODE_Primary"; havana_gene "OTTMUSG00000037838.1"; havana_transcript "OTTMUST00000097615.1";
chr7	HAVANA	exon	7509681	7509877	0	-	.	gene_id "ENSMUSG00000092314.2"; transcript_id "ENSMUST00000172963.2"; gene_type "unprocessed_pseudogene"; gene_name "Gm3563"; transcript_type "unprocessed_pseudogene"; transcript_name "Gm3563-201"; exon_number 1; exon_id "ENSMUSE00001051272.2"; level 2; transcript_support_level "NA"; mgi_id "MGI:3781740"; ont "PGO:0000005"; tag "basic"; tag "Ensembl_canonical"; tag "GENCODE_Primary"; havana_gene "OTTMUSG00000037838.1"; havana_transcript "OTTMUST00000097615.1";
chr7	HAVANA	exon	7537074	7538197	0	-	.	gene_id "ENSMUSG00000135805.1"; transcript_id "ENSMUST00000332370.1"; gene_type "lncRNA"; gene_name "ENSMUSG00000135805"; transcript_type "lncRNA"; transcript_name "ENSMUST00000332370"; exon_number 5; exon_id "ENSMUSE00001655268.1"; level 2; tag "basic"; tag "Ensembl_canonical"; tag "GENCODE_Primary"; tag "TAGENE";
chr7	HAVANA	gene	7537074	7544646	0	-	.	gene_id "ENSMUSG00000135805.1"; gene_type "lncRNA"; gene_name "ENSMUSG00000135805"; level 2; tag "overlapping_locus"; tag "overlaps_pseudogene";
chr7	HAVANA	transcript	7537074	7544646	0	-	.	gene_id "ENSMUSG00000135805.1"; transcript_id "ENSMUST00000332370.1"; gene_type "lncRNA"; gene_name "ENSMUSG00000135805"; transcript_type "lncRNA"; transcript_name "ENSMUST00000332370"; level 2; tag "basic"; tag "Ensembl_canonical"; tag "GENCODE_Primary"; tag "TAGENE";
chr7	HAVANA	gene	7537574	7537963	0	-	.	gene_id "ENSMUSG00000109885.2"; gene_type "transcribed_processed_pseudogene"; gene_name "Gm6842"; level 2; mgi_id "MGI:3646304"; tag "overlapping_locus"; havana_gene "OTTMUSG00000060212.1";
chr7	HAVANA	transcript	7537574	7537963	0	-	.	gene_id "ENSMUSG00000109885.2"; transcript_id "ENSMUST00000211361.2"; gene_type "transcribed_processed_pseudogene"; gene_name "Gm6842"; transcript_type "transcribed_processed_pseudogene"; transcript_name "Gm6842-201"; level 2; transcript_support_level "NA"; mgi_id "MGI:3646304"; ont "PGO:0000004"; ont "PGO:0000019"; tag "basic"; tag "Ensembl_canonical"; tag "GENCODE_Primary"; havana_gene "OTTMUSG00000060212.1"; havana_transcript "OTTMUST00000147378.1";
chr7	HAVANA	exon	7537574	7537963	0	-	.	gene_id "ENSMUSG00000109885.2"; transcript_id "ENSMUST00000211361.2"; gene_type "transcribed_processed_pseudogene"; gene_name "Gm6842"; transcript_type "transcribed_processed_pseudogene"; transcript_name "Gm6842-201"; exon_number 1; exon_id "ENSMUSE00001386401.2"; level 2; transcript_support_level "NA"; mgi_id "MGI:3646304"; ont "PGO:0000004"; ont "PGO:0000019"; tag "basic"; tag "Ensembl_canonical"; tag "GENCODE_Primary"; havana_gene "OTTMUSG00000060212.1"; havana_transcript "OTTMUST00000147378.1";
chr7	HAVANA	exon	7537667	7538197	0	-	.	gene_id "ENSMUSG00000135805.1"; transcript_id "ENSMUST00000332371.1"; gene_type "lncRNA"; gene_name "ENSMUSG00000135805"; transcript_type "lncRNA"; transcript_name "ENSMUST00000332371"; exon_number 6; exon_id "ENSMUSE00001655267.1"; level 2; tag "basic"; tag "TAGENE";
chr7	HAVANA	transcript	7537667	7544530	0	-	.	gene_id "ENSMUSG00000135805.1"; transcript_id "ENSMUST00000332371.1"; gene_type "lncRNA"; gene_name "ENSMUSG00000135805"; transcript_type "lncRNA"; transcript_name "ENSMUST00000332371"; level 2; tag "basic"; tag "TAGENE";
chr7	HAVANA	exon	7539362	7539448	0	-	.	gene_id "ENSMUSG00000135805.1"; transcript_id "ENSMUST00000332370.1"; gene_type "lncRNA"; gene_name "ENSMUSG00000135805"; transcript_type "lncRNA"; transcript_name "ENSMUST00000332370"; exon_number 4; exon_id "ENSMUSE00001655269.1"; level 2; tag "basic"; tag "Ensembl_canonical"; tag "GENCODE_Primary"; tag "TAGENE";
chr7	HAVANA	exon	7539362	7539448	0	-	.	gene_id "ENSMUSG00000135805.1"; transcript_id "ENSMUST00000332371.1"; gene_type "lncRNA"; gene_name "ENSMUSG00000135805"; transcript_type "lncRNA"; transcript_name "ENSMUST00000332371"; exon_number 5; exon_id "ENSMUSE00001655269.1"; level 2; tag "basic"; tag "TAGENE";
chr7	HAVANA	exon	7540596	7540721	0	-	.	gene_id "ENSMUSG00000135805.1"; transcript_id "ENSMUST00000332370.1"; gene_type "lncRNA"; gene_name "ENSMUSG00000135805"; transcript_type "lncRNA"; transcript_name "ENSMUST00000332370"; exon_number 3; exon_id "ENSMUSE00001655265.1"; level 2; tag "basic"; tag "Ensembl_canonical"; tag "GENCODE_Primary"; tag "TAGENE";
chr7	HAVANA	exon	7540596	7540721	0	-	.	gene_id "ENSMUSG00000135805.1"; transcript_id "ENSMUST00000332371.1"; gene_type "lncRNA"; gene_name "ENSMUSG00000135805"; transcript_type "lncRNA"; transcript_name "ENSMUST00000332371"; exon_number 4; exon_id "ENSMUSE00001655265.1"; level 2; tag "basic"; tag "TAGENE";
chr7	HAVANA	exon	7541867	7541904	0	-	.	gene_id "ENSMUSG00000135805.1"; transcript_id "ENSMUST00000332370.1"; gene_type "lncRNA"; gene_name "ENSMUSG00000135805"; transcript_type "lncRNA"; transcript_name "ENSMUST00000332370"; exon_number 2; exon_id "ENSMUSE00001655270.1"; level 2; tag "basic"; tag "Ensembl_canonical"; tag "GENCODE_Primary"; tag "TAGENE";
chr7	HAVANA	exon	7541867	7541904	0	-	.	gene_id "ENSMUSG00000135805.1"; transcript_id "ENSMUST00000332371.1"; gene_type "lncRNA"; gene_name "ENSMUSG00000135805"; transcript_type "lncRNA"; transcript_name "ENSMUST00000332371"; exon_number 3; exon_id "ENSMUSE00001655270.1"; level 2; tag "basic"; tag "TAGENE";
chr7	HAVANA	exon	7541981	7542070	0	-	.	gene_id "ENSMUSG00000135805.1"; transcript_id "ENSMUST00000332371.1"; gene_type "lncRNA"; gene_name "ENSMUSG00000135805"; transcript_type "lncRNA"; transcript_name "ENSMUST00000332371"; exon_number 2; exon_id "ENSMUSE00001655264.1"; level 2; tag "basic"; tag "TAGENE";
chr7	HAVANA	exon	7544323	7544530	0	-	.	gene_id "ENSMUSG00000135805.1"; transcript_id "ENSMUST00000332371.1"; gene_type "lncRNA"; gene_name "ENSMUSG00000135805"; transcript_type "lncRNA"; transcript_name "ENSMUST00000332371"; exon_number 1; exon_id "ENSMUSE00001655266.1"; level 2; tag "basic"; tag "TAGENE";
chr7	HAVANA	exon	7544323	7544646	0	-	.	gene_id "ENSMUSG00000135805.1"; transcript_id "ENSMUST00000332370.1"; gene_type "lncRNA"; gene_name "ENSMUSG00000135805"; transcript_type "lncRNA"; transcript_name "ENSMUST00000332370"; exon_number 1; exon_id "ENSMUSE00001655271.1"; level 2; tag "basic"; tag "Ensembl_canonical"; tag "GENCODE_Primary"; tag "TAGENE";
chr7	HAVANA	stop_codon	7553966	7553968	0	-	0	gene_id "ENSMUSG00000096691.2"; transcript_id "ENSMUST00000165921.2"; gene_type "protein_coding"; gene_name "Vmn2r33"; transcript_type "protein_coding"; transcript_name "Vmn2r33-201"; exon_number 6; exon_id "ENSMUSE00001072083.2"; level 2; protein_id "ENSMUSP00000129960.2"; transcript_support_level "5"; mgi_id "MGI:3757694"; tag "not_best_in_genome_evidence"; tag "basic"; tag "Ensembl_canonical"; tag "GENCODE_Primary"; tag "appris_principal_1"; tag "CCDS"; ccdsid "CCDS51997.1"; havana_gene "OTTMUSG00000037839.1"; havana_transcript "OTTMUST00000097616.1";
chr7	HAVANA	UTR	7553966	7553968	0	-	.	gene_id "ENSMUSG00000096691.2"; transcript_id "ENSMUST00000165921.2"; gene_type "protein_coding"; gene_name "Vmn2r33"; transcript_type "protein_coding"; transcript_name "Vmn2r33-201"; exon_number 6; exon_id "ENSMUSE00001072083.2"; level 2; protein_id "ENSMUSP00000129960.2"; transcript_support_level "5"; mgi_id "MGI:3757694"; tag "not_best_in_genome_evidence"; tag "basic"; tag "Ensembl_canonical"; tag "GENCODE_Primary"; tag "appris_principal_1"; tag "CCDS"; ccdsid "CCDS51997.1"; havana_gene "OTTMUSG00000037839.1"; havana_transcript "OTTMUST00000097616.1";
chr7	HAVANA	exon	7553966	7554897	0	-	.	gene_id "ENSMUSG00000096691.2"; transcript_id "ENSMUST00000165921.2"; gene_type "protein_coding"; gene_name "Vmn2r33"; transcript_type "protein_coding"; transcript_name "Vmn2r33-201"; exon_number 6; exon_id "ENSMUSE00001072083.2"; level 2; protein_id "ENSMUSP00000129960.2"; transcript_support_level "5"; mgi_id "MGI:3757694"; tag "not_best_in_genome_evidence"; tag "basic"; tag "Ensembl_canonical"; tag "GENCODE_Primary"; tag "appris_principal_1"; tag "CCDS"; ccdsid "CCDS51997.1"; havana_gene "OTTMUSG00000037839.1"; havana_transcript "OTTMUST00000097616.1";
chr7	HAVANA	gene	7553966	7569785	0	-	.	gene_id "ENSMUSG00000096691.2"; gene_type "protein_coding"; gene_name "Vmn2r33"; level 2; mgi_id "MGI:3757694"; havana_gene "OTTMUSG00000037839.1";
chr7	HAVANA	transcript	7553966	7569785	0	-	.	gene_id "ENSMUSG00000096691.2"; transcript_id "ENSMUST00000165921.2"; gene_type "protein_coding"; gene_name "Vmn2r33"; transcript_type "protein_coding"; transcript_name "Vmn2r33-201"; level 2; protein_id "ENSMUSP00000129960.2"; transcript_support_level "5"; mgi_id "MGI:3757694"; tag "not_best_in_genome_evidence"; tag "basic"; tag "Ensembl_canonical"; tag "GENCODE_Primary"; tag "appris_principal_1"; tag "CCDS"; ccdsid "CCDS51997.1"; havana_gene "OTTMUSG00000037839.1"; havana_transcript "OTTMUST00000097616.1";
chr7	HAVANA	CDS	7553969	7554897	0	-	2	gene_id "ENSMUSG00000096691.2"; transcript_id "ENSMUST00000165921.2"; gene_type "protein_coding"; gene_name "Vmn2r33"; transcript_type "protein_coding"; transcript_name "Vmn2r33-201"; exon_number 6; exon_id "ENSMUSE00001072083.2"; level 2; protein_id "ENSMUSP00000129960.2"; transcript_support_level "5"; mgi_id "MGI:3757694"; tag "not_best_in_genome_evidence"; tag "basic"; tag "Ensembl_canonical"; tag "GENCODE_Primary"; tag "appris_principal_1"; tag "CCDS"; ccdsid "CCDS51997.1"; havana_gene "OTTMUSG00000037839.1"; havana_transcript "OTTMUST00000097616.1";
chr7	HAVANA	exon	7557045	7557168	0	-	.	gene_id "ENSMUSG00000096691.2"; transcript_id "ENSMUST00000165921.2"; gene_type "protein_coding"; gene_name "Vmn2r33"; transcript_type "protein_coding"; transcript_name "Vmn2r33-201"; exon_number 5; exon_id "ENSMUSE00000979512.2"; level 2; protein_id "ENSMUSP00000129960.2"; transcript_support_level "5"; mgi_id "MGI:3757694"; tag "not_best_in_genome_evidence"; tag "basic"; tag "Ensembl_canonical"; tag "GENCODE_Primary"; tag "appris_principal_1"; tag "CCDS"; ccdsid "CCDS51997.1"; havana_gene "OTTMUSG00000037839.1"; havana_transcript "OTTMUST00000097616.1";
chr7	HAVANA	CDS	7557045	7557168	0	-	0	gene_id "ENSMUSG00000096691.2"; transcript_id "ENSMUST00000165921.2"; gene_type "protein_coding"; gene_name "Vmn2r33"; transcript_type "protein_coding"; transcript_name "Vmn2r33-201"; exon_number 5; exon_id "ENSMUSE00000979512.2"; level 2; protein_id "ENSMUSP00000129960.2"; transcript_support_level "5"; mgi_id "MGI:3757694"; tag "not_best_in_genome_evidence"; tag "basic"; tag "Ensembl_canonical"; tag "GENCODE_Primary"; tag "appris_principal_1"; tag "CCDS"; ccdsid "CCDS51997.1"; havana_gene "OTTMUSG00000037839.1"; havana_transcript "OTTMUST00000097616.1";
chr7	HAVANA	exon	7562694	7562921	0	-	.	gene_id "ENSMUSG00000096691.2"; transcript_id "ENSMUST00000165921.2"; gene_type "protein_coding"; gene_name "Vmn2r33"; transcript_type "protein_coding"; transcript_name "Vmn2r33-201"; exon_number 4; exon_id "ENSMUSE00001000358.2"; level 2; protein_id "ENSMUSP00000129960.2"; transcript_support_level "5"; mgi_id "MGI:3757694"; tag "not_best_in_genome_evidence"; tag "basic"; tag "Ensembl_canonical"; tag "GENCODE_Primary"; tag "appris_principal_1"; tag "CCDS"; ccdsid "CCDS51997.1"; havana_gene "OTTMUSG00000037839.1"; havana_transcript "OTTMUST00000097616.1";
chr7	HAVANA	CDS	7562694	7562921	0	-	0	gene_id "ENSMUSG00000096691.2"; transcript_id "ENSMUST00000165921.2"; gene_type "protein_coding"; gene_name "Vmn2r33"; transcript_type "protein_coding"; transcript_name "Vmn2r33-201"; exon_number 4; exon_id "ENSMUSE00001000358.2"; level 2; protein_id "ENSMUSP00000129960.2"; transcript_support_level "5"; mgi_id "MGI:3757694"; tag "not_best_in_genome_evidence"; tag "basic"; tag "Ensembl_canonical"; tag "GENCODE_Primary"; tag "appris_principal_1"; tag "CCDS"; ccdsid "CCDS51997.1"; havana_gene "OTTMUSG00000037839.1"; havana_transcript "OTTMUST00000097616.1";
chr7	HAVANA	exon	7564108	7564920	0	-	.	gene_id "ENSMUSG00000096691.2"; transcript_id "ENSMUST00000165921.2"; gene_type "protein_coding"; gene_name "Vmn2r33"; transcript_type "protein_coding"; transcript_name "Vmn2r33-201"; exon_number 3; exon_id "ENSMUSE00001039905.2"; level 2; protein_id "ENSMUSP00000129960.2"; transcript_support_level "5"; mgi_id "MGI:3757694"; tag "not_best_in_genome_evidence"; tag "basic"; tag "Ensembl_canonical"; tag "GENCODE_Primary"; tag "appris_principal_1"; tag "CCDS"; ccdsid "CCDS51997.1"; havana_gene "OTTMUSG00000037839.1"; havana_transcript "OTTMUST00000097616.1";
chr7	HAVANA	CDS	7564108	7564920	0	-	0	gene_id "ENSMUSG00000096691.2"; transcript_id "ENSMUST00000165921.2"; gene_type "protein_coding"; gene_name "Vmn2r33"; transcript_type "protein_coding"; transcript_name "Vmn2r33-201"; exon_number 3; exon_id "ENSMUSE00001039905.2"; level 2; protein_id "ENSMUSP00000129960.2"; transcript_support_level "5"; mgi_id "MGI:3757694"; tag "not_best_in_genome_evidence"; tag "basic"; tag "Ensembl_canonical"; tag "GENCODE_Primary"; tag "appris_principal_1"; tag "CCDS"; ccdsid "CCDS51997.1"; havana_gene "OTTMUSG00000037839.1"; havana_transcript "OTTMUST00000097616.1";
chr7	HAVANA	exon	7566622	7566913	0	-	.	gene_id "ENSMUSG00000096691.2"; transcript_id "ENSMUST00000165921.2"; gene_type "protein_coding"; gene_name "Vmn2r33"; transcript_type "protein_coding"; transcript_name "Vmn2r33-201"; exon_number 2; exon_id "ENSMUSE00001079170.2"; level 2; protein_id "ENSMUSP00000129960.2"; transcript_support_level "5"; mgi_id "MGI:3757694"; tag "not_best_in_genome_evidence"; tag "basic"; tag "Ensembl_canonical"; tag "GENCODE_Primary"; tag "appris_principal_1"; tag "CCDS"; ccdsid "CCDS51997.1"; havana_gene "OTTMUSG00000037839.1"; havana_transcript "OTTMUST00000097616.1";
chr7	HAVANA	CDS	7566622	7566913	0	-	1	gene_id "ENSMUSG00000096691.2"; transcript_id "ENSMUST00000165921.2"; gene_type "protein_coding"; gene_name "Vmn2r33"; transcript_type "protein_coding"; transcript_name "Vmn2r33-201"; exon_number 2; exon_id "ENSMUSE00001079170.2"; level 2; protein_id "ENSMUSP00000129960.2"; transcript_support_level "5"; mgi_id "MGI:3757694"; tag "not_best_in_genome_evidence"; tag "basic"; tag "Ensembl_canonical"; tag "GENCODE_Primary"; tag "appris_principal_1"; tag "CCDS"; ccdsid "CCDS51997.1"; havana_gene "OTTMUSG00000037839.1"; havana_transcript "OTTMUST00000097616.1";
chr7	HAVANA	exon	7569589	7569785	0	-	.	gene_id "ENSMUSG00000096691.2"; transcript_id "ENSMUST00000165921.2"; gene_type "protein_coding"; gene_name "Vmn2r33"; transcript_type "protein_coding"; transcript_name "Vmn2r33-201"; exon_number 1; exon_id "ENSMUSE00001052709.2"; level 2; protein_id "ENSMUSP00000129960.2"; transcript_support_level "5"; mgi_id "MGI:3757694"; tag "not_best_in_genome_evidence"; tag "basic"; tag "Ensembl_canonical"; tag "GENCODE_Primary"; tag "appris_principal_1"; tag "CCDS"; ccdsid "CCDS51997.1"; havana_gene "OTTMUSG00000037839.1"; havana_transcript "OTTMUST00000097616.1";
chr7	HAVANA	CDS	7569589	7569785	0	-	0	gene_id "ENSMUSG00000096691.2"; transcript_id "ENSMUST00000165921.2"; gene_type "protein_coding"; gene_name "Vmn2r33"; transcript_type "protein_coding"; transcript_name "Vmn2r33-201"; exon_number 1; exon_id "ENSMUSE00001052709.2"; level 2; protein_id "ENSMUSP00000129960.2"; transcript_support_level "5"; mgi_id "MGI:3757694"; tag "not_best_in_genome_evidence"; tag "basic"; tag "Ensembl_canonical"; tag "GENCODE_Primary"; tag "appris_principal_1"; tag "CCDS"; ccdsid "CCDS51997.1"; havana_gene "OTTMUSG00000037839.1"; havana_transcript "OTTMUST00000097616.1";
chr7	HAVANA	start_codon	7569783	7569785	0	-	0	gene_id "ENSMUSG00000096691.2"; transcript_id "ENSMUST00000165921.2"; gene_type "protein_coding"; gene_name "Vmn2r33"; transcript_type "protein_coding"; transcript_name "Vmn2r33-201"; exon_number 1; exon_id "ENSMUSE00001052709.2"; level 2; protein_id "ENSMUSP00000129960.2"; transcript_support_level "5"; mgi_id "MGI:3757694"; tag "not_best_in_genome_evidence"; tag "basic"; tag "Ensembl_canonical"; tag "GENCODE_Primary"; tag "appris_principal_1"; tag "CCDS"; ccdsid "CCDS51997.1"; havana_gene "OTTMUSG00000037839.1"; havana_transcript "OTTMUST00000097616.1";
chr7	HAVANA	exon	7588299	7588542	0	-	.	gene_id "ENSMUSG00000092387.2"; transcript_id "ENSMUST00000173036.2"; gene_type "unprocessed_pseudogene"; gene_name "Gm7648"; transcript_type "unprocessed_pseudogene"; transcript_name "Gm7648-201"; exon_number 4; exon_id "ENSMUSE00000930750.2"; level 2; transcript_support_level "NA"; mgi_id "MGI:3643736"; ont "PGO:0000005"; tag "basic"; tag "Ensembl_canonical"; tag "GENCODE_Primary"; havana_gene "OTTMUSG00000037840.1"; havana_transcript "OTTMUST00000097617.1";
chr7	HAVANA	gene	7588299	7599548	0	-	.	gene_id "ENSMUSG00000092387.2"; gene_type "unprocessed_pseudogene"; gene_name "Gm7648"; level 2; mgi_id "MGI:3643736"; havana_gene "OTTMUSG00000037840.1";
chr7	HAVANA	transcript	7588299	7599548	0	-	.	gene_id "ENSMUSG00000092387.2"; transcript_id "ENSMUST00000173036.2"; gene_type "unprocessed_pseudogene"; gene_name "Gm7648"; transcript_type "unprocessed_pseudogene"; transcript_name "Gm7648-201"; level 2; transcript_support_level "NA"; mgi_id "MGI:3643736"; ont "PGO:0000005"; tag "basic"; tag "Ensembl_canonical"; tag "GENCODE_Primary"; havana_gene "OTTMUSG00000037840.1"; havana_transcript "OTTMUST00000097617.1";
chr7	HAVANA	exon	7590063	7590875	0	-	.	gene_id "ENSMUSG00000092387.2"; transcript_id "ENSMUST00000173036.2"; gene_type "unprocessed_pseudogene"; gene_name "Gm7648"; transcript_type "unprocessed_pseudogene"; transcript_name "Gm7648-201"; exon_number 3; exon_id "ENSMUSE00001066118.2"; level 2; transcript_support_level "NA"; mgi_id "MGI:3643736"; ont "PGO:0000005"; tag "basic"; tag "Ensembl_canonical"; tag "GENCODE_Primary"; havana_gene "OTTMUSG00000037840.1"; havana_transcript "OTTMUST00000097617.1";
chr7	HAVANA	exon	7596157	7596444	0	-	.	gene_id "ENSMUSG00000092387.2"; transcript_id "ENSMUST00000173036.2"; gene_type "unprocessed_pseudogene"; gene_name "Gm7648"; transcript_type "unprocessed_pseudogene"; transcript_name "Gm7648-201"; exon_number 2; exon_id "ENSMUSE00000943375.2"; level 2; transcript_support_level "NA"; mgi_id "MGI:3643736"; ont "PGO:0000005"; tag "basic"; tag "Ensembl_canonical"; tag "GENCODE_Primary"; havana_gene "OTTMUSG00000037840.1"; havana_transcript "OTTMUST00000097617.1";
chr7	HAVANA	exon	7599236	7599548	0	-	.	gene_id "ENSMUSG00000092387.2"; transcript_id "ENSMUST00000173036.2"; gene_type "unprocessed_pseudogene"; gene_name "Gm7648"; transcript_type "unprocessed_pseudogene"; transcript_name "Gm7648-201"; exon_number 1; exon_id "ENSMUSE00000972883.2"; level 2; transcript_support_level "NA"; mgi_id "MGI:3643736"; ont "PGO:0000005"; tag "basic"; tag "Ensembl_canonical"; tag "GENCODE_Primary"; havana_gene "OTTMUSG00000037840.1"; havana_transcript "OTTMUST00000097617.1";
chr7	HAVANA	exon	7611626	7612207	0	-	.	gene_id "ENSMUSG00000092227.2"; transcript_id "ENSMUST00000173398.2"; gene_type "unprocessed_pseudogene"; gene_name "Gm7651"; transcript_type "unprocessed_pseudogene"; transcript_name "Gm7651-201"; exon_number 5; exon_id "ENSMUSE00000929027.2"; level 2; transcript_support_level "NA"; mgi_id "MGI:3643732"; ont "PGO:0000005"; tag "basic"; tag "Ensembl_canonical"; tag "GENCODE_Primary"; havana_gene "OTTMUSG00000037841.1"; havana_transcript "OTTMUST00000097618.1";
chr7	HAVANA	gene	7611626	7617770	0	-	.	gene_id "ENSMUSG00000092227.2"; gene_type "unprocessed_pseudogene"; gene_name "Gm7651"; level 2; mgi_id "MGI:3643732"; havana_gene "OTTMUSG00000037841.1";
chr7	HAVANA	transcript	7611626	7617770	0	-	.	gene_id "ENSMUSG00000092227.2"; transcript_id "ENSMUST00000173398.2"; gene_type "unprocessed_pseudogene"; gene_name "Gm7651"; transcript_type "unprocessed_pseudogene"; transcript_name "Gm7651-201"; level 2; transcript_support_level "NA"; mgi_id "MGI:3643732"; ont "PGO:0000005"; tag "basic"; tag "Ensembl_canonical"; tag "GENCODE_Primary"; havana_gene "OTTMUSG00000037841.1"; havana_transcript "OTTMUST00000097618.1";
chr7	HAVANA	exon	7613374	7613460	0	-	.	gene_id "ENSMUSG00000092227.2"; transcript_id "ENSMUST00000173398.2"; gene_type "unprocessed_pseudogene"; gene_name "Gm7651"; transcript_type "unprocessed_pseudogene"; transcript_name "Gm7651-201"; exon_number 4; exon_id "ENSMUSE00001060390.2"; level 2; transcript_support_level "NA"; mgi_id "MGI:3643732"; ont "PGO:0000005"; tag "basic"; tag "Ensembl_canonical"; tag "GENCODE_Primary"; havana_gene "OTTMUSG00000037841.1"; havana_transcript "OTTMUST00000097618.1";
chr7	HAVANA	exon	7614172	7614287	0	-	.	gene_id "ENSMUSG00000092227.2"; transcript_id "ENSMUST00000173398.2"; gene_type "unprocessed_pseudogene"; gene_name "Gm7651"; transcript_type "unprocessed_pseudogene"; transcript_name "Gm7651-201"; exon_number 3; exon_id "ENSMUSE00001017750.2"; level 2; transcript_support_level "NA"; mgi_id "MGI:3643732"; ont "PGO:0000005"; tag "basic"; tag "Ensembl_canonical"; tag "GENCODE_Primary"; havana_gene "OTTMUSG00000037841.1"; havana_transcript "OTTMUST00000097618.1";
chr7	HAVANA	exon	7615431	7615468	0	-	.	gene_id "ENSMUSG00000092227.2"; transcript_id "ENSMUST00000173398.2"; gene_type "unprocessed_pseudogene"; gene_name "Gm7651"; transcript_type "unprocessed_pseudogene"; transcript_name "Gm7651-201"; exon_number 2; exon_id "ENSMUSE00000982821.2"; level 2; transcript_support_level "NA"; mgi_id "MGI:3643732"; ont "PGO:0000005"; tag "basic"; tag "Ensembl_canonical"; tag "GENCODE_Primary"; havana_gene "OTTMUSG00000037841.1"; havana_transcript "OTTMUST00000097618.1";
chr7	HAVANA	exon	7617693	7617770	0	-	.	gene_id "ENSMUSG00000092227.2"; transcript_id "ENSMUST00000173398.2"; gene_type "unprocessed_pseudogene"; gene_name "Gm7651"; transcript_type "unprocessed_pseudogene"; transcript_name "Gm7651-201"; exon_number 1; exon_id "ENSMUSE00000994050.2"; level 2; transcript_support_level "NA"; mgi_id "MGI:3643732"; ont "PGO:0000005"; tag "basic"; tag "Ensembl_canonical"; tag "GENCODE_Primary"; havana_gene "OTTMUSG00000037841.1"; havana_transcript "OTTMUST00000097618.1";
chr7	HAVANA	exon	7645171	7646059	0	-	.	gene_id "ENSMUSG00000092439.3"; transcript_id "ENSMUST00000174682.3"; gene_type "unprocessed_pseudogene"; gene_name "Vmn2r-ps37"; transcript_type "unprocessed_pseudogene"; transcript_name "Vmn2r-ps37-201"; exon_number 2; exon_id "ENSMUSE00001074746.3"; level 2; transcript_support_level "NA"; mgi_id "MGI:3757696"; ont "PGO:0000005"; tag "basic"; tag "Ensembl_canonical"; tag "GENCODE_Primary"; havana_gene "OTTMUSG00000037842.1"; havana_transcript "OTTMUST00000097619.1";
chr7	HAVANA	gene	7645171	7648359	0	-	.	gene_id "ENSMUSG00000092439.3"; gene_type "unprocessed_pseudogene"; gene_name "Vmn2r-ps37"; level 2; mgi_id "MGI:3757696"; havana_gene "OTTMUSG00000037842.1";
chr7	HAVANA	transcript	7645171	7648359	0	-	.	gene_id "ENSMUSG00000092439.3"; transcript_id "ENSMUST00000174682.3"; gene_type "unprocessed_pseudogene"; gene_name "Vmn2r-ps37"; transcript_type "unprocessed_pseudogene"; transcript_name "Vmn2r-ps37-201"; level 2; transcript_support_level "NA"; mgi_id "MGI:3757696"; ont "PGO:0000005"; tag "basic"; tag "Ensembl_canonical"; tag "GENCODE_Primary"; havana_gene "OTTMUSG00000037842.1"; havana_transcript "OTTMUST00000097619.1";
chr7	HAVANA	exon	7648205	7648359	0	-	.	gene_id "ENSMUSG00000092439.3"; transcript_id "ENSMUST00000174682.3"; gene_type "unprocessed_pseudogene"; gene_name "Vmn2r-ps37"; transcript_type "unprocessed_pseudogene"; transcript_name "Vmn2r-ps37-201"; exon_number 1; exon_id "ENSMUSE00001389242.2"; level 2; transcript_support_level "NA"; mgi_id "MGI:3757696"; ont "PGO:0000005"; tag "basic"; tag "Ensembl_canonical"; tag "GENCODE_Primary"; havana_gene "OTTMUSG00000037842.1"; havana_transcript "OTTMUST00000097619.1";
chr7	HAVANA	UTR	7673803	7674830	0	-	.	gene_id "ENSMUSG00000070841.6"; transcript_id "ENSMUST00000173459.3"; gene_type "protein_coding"; gene_name "Vmn2r34"; transcript_type "protein_coding"; transcript_name "Vmn2r34-201"; exon_number 6; exon_id "ENSMUSE00000977468.3"; level 2; protein_id "ENSMUSP00000133841.2"; transcript_support_level "5"; mgi_id "MGI:3757700"; tag "not_best_in_genome_evidence"; tag "basic"; tag "Ensembl_canonical"; tag "GENCODE_Primary"; tag "appris_principal_1"; tag "CCDS"; ccdsid "CCDS57480.1"; havana_gene "OTTMUSG00000037843.1"; havana_transcript "OTTMUST00000097620.1";
chr7	HAVANA	exon	7673803	7675732	0	-	.	gene_id "ENSMUSG00000070841.6"; transcript_id "ENSMUST00000173459.3"; gene_type "protein_coding"; gene_name "Vmn2r34"; transcript_type "protein_coding"; transcript_name "Vmn2r34-201"; exon_number 6; exon_id "ENSMUSE00000977468.3"; level 2; protein_id "ENSMUSP00000133841.2"; transcript_support_level "5"; mgi_id "MGI:3757700"; tag "not_best_in_genome_evidence"; tag "basic"; tag "Ensembl_canonical"; tag "GENCODE_Primary"; tag "appris_principal_1"; tag "CCDS"; ccdsid "CCDS57480.1"; havana_gene "OTTMUSG00000037843.1"; havana_transcript "OTTMUST00000097620.1";
chr7	HAVANA	gene	7673803	7692512	0	-	.	gene_id "ENSMUSG00000070841.6"; gene_type "protein_coding"; gene_name "Vmn2r34"; level 2; mgi_id "MGI:3757700"; havana_gene "OTTMUSG00000037843.1";
chr7	HAVANA	transcript	7673803	7692512	0	-	.	gene_id "ENSMUSG00000070841.6"; transcript_id "ENSMUST00000173459.3"; gene_type "protein_coding"; gene_name "Vmn2r34"; transcript_type "protein_coding"; transcript_name "Vmn2r34-201"; level 2; protein_id "ENSMUSP00000133841.2"; transcript_support_level "5"; mgi_id "MGI:3757700"; tag "not_best_in_genome_evidence"; tag "basic"; tag "Ensembl_canonical"; tag "GENCODE_Primary"; tag "appris_principal_1"; tag "CCDS"; ccdsid "CCDS57480.1"; havana_gene "OTTMUSG00000037843.1"; havana_transcript "OTTMUST00000097620.1";
chr7	HAVANA	stop_codon	7674828	7674830	0	-	0	gene_id "ENSMUSG00000070841.6"; transcript_id "ENSMUST00000173459.3"; gene_type "protein_coding"; gene_name "Vmn2r34"; transcript_type "protein_coding"; transcript_name "Vmn2r34-201"; exon_number 6; exon_id "ENSMUSE00000977468.3"; level 2; protein_id "ENSMUSP00000133841.2"; transcript_support_level "5"; mgi_id "MGI:3757700"; tag "not_best_in_genome_evidence"; tag "basic"; tag "Ensembl_canonical"; tag "GENCODE_Primary"; tag "appris_principal_1"; tag "CCDS"; ccdsid "CCDS57480.1"; havana_gene "OTTMUSG00000037843.1"; havana_transcript "OTTMUST00000097620.1";
chr7	HAVANA	CDS	7674831	7675732	0	-	2	gene_id "ENSMUSG00000070841.6"; transcript_id "ENSMUST00000173459.3"; gene_type "protein_coding"; gene_name "Vmn2r34"; transcript_type "protein_coding"; transcript_name "Vmn2r34-201"; exon_number 6; exon_id "ENSMUSE00000977468.3"; level 2; protein_id "ENSMUSP00000133841.2"; transcript_support_level "5"; mgi_id "MGI:3757700"; tag "not_best_in_genome_evidence"; tag "basic"; tag "Ensembl_canonical"; tag "GENCODE_Primary"; tag "appris_principal_1"; tag "CCDS"; ccdsid "CCDS57480.1"; havana_gene "OTTMUSG00000037843.1"; havana_transcript "OTTMUST00000097620.1";
chr7	HAVANA	exon	7678689	7678812	0	-	.	gene_id "ENSMUSG00000070841.6"; transcript_id "ENSMUST00000173459.3"; gene_type "protein_coding"; gene_name "Vmn2r34"; transcript_type "protein_coding"; transcript_name "Vmn2r34-201"; exon_number 5; exon_id "ENSMUSE00001070096.2"; level 2; protein_id "ENSMUSP00000133841.2"; transcript_support_level "5"; mgi_id "MGI:3757700"; tag "not_best_in_genome_evidence"; tag "basic"; tag "Ensembl_canonical"; tag "GENCODE_Primary"; tag "appris_principal_1"; tag "CCDS"; ccdsid "CCDS57480.1"; havana_gene "OTTMUSG00000037843.1"; havana_transcript "OTTMUST00000097620.1";
chr7	HAVANA	CDS	7678689	7678812	0	-	0	gene_id "ENSMUSG00000070841.6"; transcript_id "ENSMUST00000173459.3"; gene_type "protein_coding"; gene_name "Vmn2r34"; transcript_type "protein_coding"; transcript_name "Vmn2r34-201"; exon_number 5; exon_id "ENSMUSE00001070096.2"; level 2; protein_id "ENSMUSP00000133841.2"; transcript_support_level "5"; mgi_id "MGI:3757700"; tag "not_best_in_genome_evidence"; tag "basic"; tag "Ensembl_canonical"; tag "GENCODE_Primary"; tag "appris_principal_1"; tag "CCDS"; ccdsid "CCDS57480.1"; havana_gene "OTTMUSG00000037843.1"; havana_transcript "OTTMUST00000097620.1";
chr7	HAVANA	exon	7684661	7684888	0	-	.	gene_id "ENSMUSG00000070841.6"; transcript_id "ENSMUST00000173459.3"; gene_type "protein_coding"; gene_name "Vmn2r34"; transcript_type "protein_coding"; transcript_name "Vmn2r34-201"; exon_number 4; exon_id "ENSMUSE00001010778.2"; level 2; protein_id "ENSMUSP00000133841.2"; transcript_support_level "5"; mgi_id "MGI:3757700"; tag "not_best_in_genome_evidence"; tag "basic"; tag "Ensembl_canonical"; tag "GENCODE_Primary"; tag "appris_principal_1"; tag "CCDS"; ccdsid "CCDS57480.1"; havana_gene "OTTMUSG00000037843.1"; havana_transcript "OTTMUST00000097620.1";
chr7	HAVANA	CDS	7684661	7684888	0	-	0	gene_id "ENSMUSG00000070841.6"; transcript_id "ENSMUST00000173459.3"; gene_type "protein_coding"; gene_name "Vmn2r34"; transcript_type "protein_coding"; transcript_name "Vmn2r34-201"; exon_number 4; exon_id "ENSMUSE00001010778.2"; level 2; protein_id "ENSMUSP00000133841.2"; transcript_support_level "5"; mgi_id "MGI:3757700"; tag "not_best_in_genome_evidence"; tag "basic"; tag "Ensembl_canonical"; tag "GENCODE_Primary"; tag "appris_principal_1"; tag "CCDS"; ccdsid "CCDS57480.1"; havana_gene "OTTMUSG00000037843.1"; havana_transcript "OTTMUST00000097620.1";
chr7	HAVANA	exon	7686394	7687206	0	-	.	gene_id "ENSMUSG00000070841.6"; transcript_id "ENSMUST00000173459.3"; gene_type "protein_coding"; gene_name "Vmn2r34"; transcript_type "protein_coding"; transcript_name "Vmn2r34-201"; exon_number 3; exon_id "ENSMUSE00000979674.2"; level 2; protein_id "ENSMUSP00000133841.2"; transcript_support_level "5"; mgi_id "MGI:3757700"; tag "not_best_in_genome_evidence"; tag "basic"; tag "Ensembl_canonical"; tag "GENCODE_Primary"; tag "appris_principal_1"; tag "CCDS"; ccdsid "CCDS57480.1"; havana_gene "OTTMUSG00000037843.1"; havana_transcript "OTTMUST00000097620.1";
chr7	HAVANA	CDS	7686394	7687206	0	-	0	gene_id "ENSMUSG00000070841.6"; transcript_id "ENSMUST00000173459.3"; gene_type "protein_coding"; gene_name "Vmn2r34"; transcript_type "protein_coding"; transcript_name "Vmn2r34-201"; exon_number 3; exon_id "ENSMUSE00000979674.2"; level 2; protein_id "ENSMUSP00000133841.2"; transcript_support_level "5"; mgi_id "MGI:3757700"; tag "not_best_in_genome_evidence"; tag "basic"; tag "Ensembl_canonical"; tag "GENCODE_Primary"; tag "appris_principal_1"; tag "CCDS"; ccdsid "CCDS57480.1"; havana_gene "OTTMUSG00000037843.1"; havana_transcript "OTTMUST00000097620.1";
chr7	HAVANA	exon	7688948	7689239	0	-	.	gene_id "ENSMUSG00000070841.6"; transcript_id "ENSMUST00000173459.3"; gene_type "protein_coding"; gene_name "Vmn2r34"; transcript_type "protein_coding"; transcript_name "Vmn2r34-201"; exon_number 2; exon_id "ENSMUSE00000973246.2"; level 2; protein_id "ENSMUSP00000133841.2"; transcript_support_level "5"; mgi_id "MGI:3757700"; tag "not_best_in_genome_evidence"; tag "basic"; tag "Ensembl_canonical"; tag "GENCODE_Primary"; tag "appris_principal_1"; tag "CCDS"; ccdsid "CCDS57480.1"; havana_gene "OTTMUSG00000037843.1"; havana_transcript "OTTMUST00000097620.1";
chr7	HAVANA	CDS	7688948	7689239	0	-	1	gene_id "ENSMUSG00000070841.6"; transcript_id "ENSMUST00000173459.3"; gene_type "protein_coding"; gene_name "Vmn2r34"; transcript_type "protein_coding"; transcript_name "Vmn2r34-201"; exon_number 2; exon_id "ENSMUSE00000973246.2"; level 2; protein_id "ENSMUSP00000133841.2"; transcript_support_level "5"; mgi_id "MGI:3757700"; tag "not_best_in_genome_evidence"; tag "basic"; tag "Ensembl_canonical"; tag "GENCODE_Primary"; tag "appris_principal_1"; tag "CCDS"; ccdsid "CCDS57480.1"; havana_gene "OTTMUSG00000037843.1"; havana_transcript "OTTMUST00000097620.1";
chr7	HAVANA	CDS	7692201	7692397	0	-	0	gene_id "ENSMUSG00000070841.6"; transcript_id "ENSMUST00000173459.3"; gene_type "protein_coding"; gene_name "Vmn2r34"; transcript_type "protein_coding"; transcript_name "Vmn2r34-201"; exon_number 1; exon_id "ENSMUSE00001082288.2"; level 2; protein_id "ENSMUSP00000133841.2"; transcript_support_level "5"; mgi_id "MGI:3757700"; tag "not_best_in_genome_evidence"; tag "basic"; tag "Ensembl_canonical"; tag "GENCODE_Primary"; tag "appris_principal_1"; tag "CCDS"; ccdsid "CCDS57480.1"; havana_gene "OTTMUSG00000037843.1"; havana_transcript "OTTMUST00000097620.1";
chr7	HAVANA	exon	7692201	7692512	0	-	.	gene_id "ENSMUSG00000070841.6"; transcript_id "ENSMUST00000173459.3"; gene_type "protein_coding"; gene_name "Vmn2r34"; transcript_type "protein_coding"; transcript_name "Vmn2r34-201"; exon_number 1; exon_id "ENSMUSE00001082288.2"; level 2; protein_id "ENSMUSP00000133841.2"; transcript_support_level "5"; mgi_id "MGI:3757700"; tag "not_best_in_genome_evidence"; tag "basic"; tag "Ensembl_canonical"; tag "GENCODE_Primary"; tag "appris_principal_1"; tag "CCDS"; ccdsid "CCDS57480.1"; havana_gene "OTTMUSG00000037843.1"; havana_transcript "OTTMUST00000097620.1";
chr7	HAVANA	start_codon	7692395	7692397	0	-	0	gene_id "ENSMUSG00000070841.6"; transcript_id "ENSMUST00000173459.3"; gene_type "protein_coding"; gene_name "Vmn2r34"; transcript_type "protein_coding"; transcript_name "Vmn2r34-201"; exon_number 1; exon_id "ENSMUSE00001082288.2"; level 2; protein_id "ENSMUSP00000133841.2"; transcript_support_level "5"; mgi_id "MGI:3757700"; tag "not_best_in_genome_evidence"; tag "basic"; tag "Ensembl_canonical"; tag "GENCODE_Primary"; tag "appris_principal_1"; tag "CCDS"; ccdsid "CCDS57480.1"; havana_gene "OTTMUSG00000037843.1"; havana_transcript "OTTMUST00000097620.1";
chr7	HAVANA	UTR	7692398	7692512	0	-	.	gene_id "ENSMUSG00000070841.6"; transcript_id "ENSMUST00000173459.3"; gene_type "protein_coding"; gene_name "Vmn2r34"; transcript_type "protein_coding"; transcript_name "Vmn2r34-201"; exon_number 1; exon_id "ENSMUSE00001082288.2"; level 2; protein_id "ENSMUSP00000133841.2"; transcript_support_level "5"; mgi_id "MGI:3757700"; tag "not_best_in_genome_evidence"; tag "basic"; tag "Ensembl_canonical"; tag "GENCODE_Primary"; tag "appris_principal_1"; tag "CCDS"; ccdsid "CCDS57480.1"; havana_gene "OTTMUSG00000037843.1"; havana_transcript "OTTMUST00000097620.1";
chr7	HAVANA	exon	7709857	7710761	0	-	.	gene_id "ENSMUSG00000092173.2"; transcript_id "ENSMUST00000173752.2"; gene_type "unprocessed_pseudogene"; gene_name "Vmn2r-ps38"; transcript_type "unprocessed_pseudogene"; transcript_name "Vmn2r-ps38-201"; exon_number 6; exon_id "ENSMUSE00001033144.2"; level 2; transcript_support_level "NA"; mgi_id "MGI:3757702"; ont "PGO:0000005"; tag "basic"; tag "Ensembl_canonical"; tag "GENCODE_Primary"; havana_gene "OTTMUSG00000037844.1"; havana_transcript "OTTMUST00000097621.1";
chr7	HAVANA	gene	7709857	7723204	0	-	.	gene_id "ENSMUSG00000092173.2"; gene_type "unprocessed_pseudogene"; gene_name "Vmn2r-ps38"; level 2; mgi_id "MGI:3757702"; havana_gene "OTTMUSG00000037844.1";
chr7	HAVANA	transcript	7709857	7723204	0	-	.	gene_id "ENSMUSG00000092173.2"; transcript_id "ENSMUST00000173752.2"; gene_type "unprocessed_pseudogene"; gene_name "Vmn2r-ps38"; transcript_type "unprocessed_pseudogene"; transcript_name "Vmn2r-ps38-201"; level 2; transcript_support_level "NA"; mgi_id "MGI:3757702"; ont "PGO:0000005"; tag "basic"; tag "Ensembl_canonical"; tag "GENCODE_Primary"; havana_gene "OTTMUSG00000037844.1"; havana_transcript "OTTMUST00000097621.1";
chr7	HAVANA	exon	7713199	7713322	0	-	.	gene_id "ENSMUSG00000092173.2"; transcript_id "ENSMUST00000173752.2"; gene_type "unprocessed_pseudogene"; gene_name "Vmn2r-ps38"; transcript_type "unprocessed_pseudogene"; transcript_name "Vmn2r-ps38-201"; exon_number 5; exon_id "ENSMUSE00001047070.2"; level 2; transcript_support_level "NA"; mgi_id "MGI:3757702"; ont "PGO:0000005"; tag "basic"; tag "Ensembl_canonical"; tag "GENCODE_Primary"; havana_gene "OTTMUSG00000037844.1"; havana_transcript "OTTMUST00000097621.1";
chr7	HAVANA	exon	7715625	7715851	0	-	.	gene_id "ENSMUSG00000092173.2"; transcript_id "ENSMUST00000173752.2"; gene_type "unprocessed_pseudogene"; gene_name "Vmn2r-ps38"; transcript_type "unprocessed_pseudogene"; transcript_name "Vmn2r-ps38-201"; exon_number 4; exon_id "ENSMUSE00001086896.2"; level 2; transcript_support_level "NA"; mgi_id "MGI:3757702"; ont "PGO:0000005"; tag "basic"; tag "Ensembl_canonical"; tag "GENCODE_Primary"; havana_gene "OTTMUSG00000037844.1"; havana_transcript "OTTMUST00000097621.1";
chr7	HAVANA	exon	7717266	7718078	0	-	.	gene_id "ENSMUSG00000092173.2"; transcript_id "ENSMUST00000173752.2"; gene_type "unprocessed_pseudogene"; gene_name "Vmn2r-ps38"; transcript_type "unprocessed_pseudogene"; transcript_name "Vmn2r-ps38-201"; exon_number 3; exon_id "ENSMUSE00001071741.2"; level 2; transcript_support_level "NA"; mgi_id "MGI:3757702"; ont "PGO:0000005"; tag "basic"; tag "Ensembl_canonical"; tag "GENCODE_Primary"; havana_gene "OTTMUSG00000037844.1"; havana_transcript "OTTMUST00000097621.1";
chr7	HAVANA	exon	7719785	7720076	0	-	.	gene_id "ENSMUSG00000092173.2"; transcript_id "ENSMUST00000173752.2"; gene_type "unprocessed_pseudogene"; gene_name "Vmn2r-ps38"; transcript_type "unprocessed_pseudogene"; transcript_name "Vmn2r-ps38-201"; exon_number 2; exon_id "ENSMUSE00001065989.2"; level 2; transcript_support_level "NA"; mgi_id "MGI:3757702"; ont "PGO:0000005"; tag "basic"; tag "Ensembl_canonical"; tag "GENCODE_Primary"; havana_gene "OTTMUSG00000037844.1"; havana_transcript "OTTMUST00000097621.1";
chr7	HAVANA	exon	7722993	7723204	0	-	.	gene_id "ENSMUSG00000092173.2"; transcript_id "ENSMUST00000173752.2"; gene_type "unprocessed_pseudogene"; gene_name "Vmn2r-ps38"; transcript_type "unprocessed_pseudogene"; transcript_name "Vmn2r-ps38-201"; exon_number 1; exon_id "ENSMUSE00000944945.2"; level 2; transcript_support_level "NA"; mgi_id "MGI:3757702"; ont "PGO:0000005"; tag "basic"; tag "Ensembl_canonical"; tag "GENCODE_Primary"; havana_gene "OTTMUSG00000037844.1"; havana_transcript "OTTMUST00000097621.1";
chr7	HAVANA	stop_codon	7789150	7789152	0	-	0	gene_id "ENSMUSG00000096399.2"; transcript_id "ENSMUST00000169683.2"; gene_type "protein_coding"; gene_name "Vmn2r35"; transcript_type "protein_coding"; transcript_name "Vmn2r35-201"; exon_number 6; exon_id "ENSMUSE00001047487.2"; level 2; protein_id "ENSMUSP00000133007.2"; transcript_support_level "5"; mgi_id "MGI:3646200"; tag "not_best_in_genome_evidence"; tag "basic"; tag "Ensembl_canonical"; tag "GENCODE_Primary"; tag "appris_principal_1"; tag "CCDS"; ccdsid "CCDS51998.1"; havana_gene "OTTMUSG00000037853.1"; havana_transcript "OTTMUST00000097632.1";
chr7	HAVANA	UTR	7789150	7789152	0	-	.	gene_id "ENSMUSG00000096399.2"; transcript_id "ENSMUST00000169683.2"; gene_type "protein_coding"; gene_name "Vmn2r35"; transcript_type "protein_coding"; transcript_name "Vmn2r35-201"; exon_number 6; exon_id "ENSMUSE00001047487.2"; level 2; protein_id "ENSMUSP00000133007.2"; transcript_support_level "5"; mgi_id "MGI:3646200"; tag "not_best_in_genome_evidence"; tag "basic"; tag "Ensembl_canonical"; tag "GENCODE_Primary"; tag "appris_principal_1"; tag "CCDS"; ccdsid "CCDS51998.1"; havana_gene "OTTMUSG00000037853.1"; havana_transcript "OTTMUST00000097632.1";
chr7	HAVANA	exon	7789150	7790081	0	-	.	gene_id "ENSMUSG00000096399.2"; transcript_id "ENSMUST00000169683.2"; gene_type "protein_coding"; gene_name "Vmn2r35"; transcript_type "protein_coding"; transcript_name "Vmn2r35-201"; exon_number 6; exon_id "ENSMUSE00001047487.2"; level 2; protein_id "ENSMUSP00000133007.2"; transcript_support_level "5"; mgi_id "MGI:3646200"; tag "not_best_in_genome_evidence"; tag "basic"; tag "Ensembl_canonical"; tag "GENCODE_Primary"; tag "appris_principal_1"; tag "CCDS"; ccdsid "CCDS51998.1"; havana_gene "OTTMUSG00000037853.1"; havana_transcript "OTTMUST00000097632.1";
chr7	HAVANA	gene	7789150	7822866	0	-	.	gene_id "ENSMUSG00000096399.2"; gene_type "protein_coding"; gene_name "Vmn2r35"; level 2; mgi_id "MGI:3646200"; havana_gene "OTTMUSG00000037853.1";
chr7	HAVANA	transcript	7789150	7822866	0	-	.	gene_id "ENSMUSG00000096399.2"; transcript_id "ENSMUST00000169683.2"; gene_type "protein_coding"; gene_name "Vmn2r35"; transcript_type "protein_coding"; transcript_name "Vmn2r35-201"; level 2; protein_id "ENSMUSP00000133007.2"; transcript_support_level "5"; mgi_id "MGI:3646200"; tag "not_best_in_genome_evidence"; tag "basic"; tag "Ensembl_canonical"; tag "GENCODE_Primary"; tag "appris_principal_1"; tag "CCDS"; ccdsid "CCDS51998.1"; havana_gene "OTTMUSG00000037853.1"; havana_transcript "OTTMUST00000097632.1";
chr7	HAVANA	CDS	7789153	7790081	0	-	2	gene_id "ENSMUSG00000096399.2"; transcript_id "ENSMUST00000169683.2"; gene_type "protein_coding"; gene_name "Vmn2r35"; transcript_type "protein_coding"; transcript_name "Vmn2r35-201"; exon_number 6; exon_id "ENSMUSE00001047487.2"; level 2; protein_id "ENSMUSP00000133007.2"; transcript_support_level "5"; mgi_id "MGI:3646200"; tag "not_best_in_genome_evidence"; tag "basic"; tag "Ensembl_canonical"; tag "GENCODE_Primary"; tag "appris_principal_1"; tag "CCDS"; ccdsid "CCDS51998.1"; havana_gene "OTTMUSG00000037853.1"; havana_transcript "OTTMUST00000097632.1";
chr7	HAVANA	exon	7792231	7792354	0	-	.	gene_id "ENSMUSG00000096399.2"; transcript_id "ENSMUST00000169683.2"; gene_type "protein_coding"; gene_name "Vmn2r35"; transcript_type "protein_coding"; transcript_name "Vmn2r35-201"; exon_number 5; exon_id "ENSMUSE00001048275.2"; level 2; protein_id "ENSMUSP00000133007.2"; transcript_support_level "5"; mgi_id "MGI:3646200"; tag "not_best_in_genome_evidence"; tag "basic"; tag "Ensembl_canonical"; tag "GENCODE_Primary"; tag "appris_principal_1"; tag "CCDS"; ccdsid "CCDS51998.1"; havana_gene "OTTMUSG00000037853.1"; havana_transcript "OTTMUST00000097632.1";
chr7	HAVANA	CDS	7792231	7792354	0	-	0	gene_id "ENSMUSG00000096399.2"; transcript_id "ENSMUST00000169683.2"; gene_type "protein_coding"; gene_name "Vmn2r35"; transcript_type "protein_coding"; transcript_name "Vmn2r35-201"; exon_number 5; exon_id "ENSMUSE00001048275.2"; level 2; protein_id "ENSMUSP00000133007.2"; transcript_support_level "5"; mgi_id "MGI:3646200"; tag "not_best_in_genome_evidence"; tag "basic"; tag "Ensembl_canonical"; tag "GENCODE_Primary"; tag "appris_principal_1"; tag "CCDS"; ccdsid "CCDS51998.1"; havana_gene "OTTMUSG00000037853.1"; havana_transcript "OTTMUST00000097632.1";
chr7	HAVANA	exon	7815638	7815865	0	-	.	gene_id "ENSMUSG00000096399.2"; transcript_id "ENSMUST00000169683.2"; gene_type "protein_coding"; gene_name "Vmn2r35"; transcript_type "protein_coding"; transcript_name "Vmn2r35-201"; exon_number 4; exon_id "ENSMUSE00001074641.2"; level 2; protein_id "ENSMUSP00000133007.2"; transcript_support_level "5"; mgi_id "MGI:3646200"; tag "not_best_in_genome_evidence"; tag "basic"; tag "Ensembl_canonical"; tag "GENCODE_Primary"; tag "appris_principal_1"; tag "CCDS"; ccdsid "CCDS51998.1"; havana_gene "OTTMUSG00000037853.1"; havana_transcript "OTTMUST00000097632.1";
chr7	HAVANA	CDS	7815638	7815865	0	-	0	gene_id "ENSMUSG00000096399.2"; transcript_id "ENSMUST00000169683.2"; gene_type "protein_coding"; gene_name "Vmn2r35"; transcript_type "protein_coding"; transcript_name "Vmn2r35-201"; exon_number 4; exon_id "ENSMUSE00001074641.2"; level 2; protein_id "ENSMUSP00000133007.2"; transcript_support_level "5"; mgi_id "MGI:3646200"; tag "not_best_in_genome_evidence"; tag "basic"; tag "Ensembl_canonical"; tag "GENCODE_Primary"; tag "appris_principal_1"; tag "CCDS"; ccdsid "CCDS51998.1"; havana_gene "OTTMUSG00000037853.1"; havana_transcript "OTTMUST00000097632.1";
chr7	HAVANA	exon	7817268	7818080	0	-	.	gene_id "ENSMUSG00000096399.2"; transcript_id "ENSMUST00000169683.2"; gene_type "protein_coding"; gene_name "Vmn2r35"; transcript_type "protein_coding"; transcript_name "Vmn2r35-201"; exon_number 3; exon_id "ENSMUSE00001090631.2"; level 2; protein_id "ENSMUSP00000133007.2"; transcript_support_level "5"; mgi_id "MGI:3646200"; tag "not_best_in_genome_evidence"; tag "basic"; tag "Ensembl_canonical"; tag "GENCODE_Primary"; tag "appris_principal_1"; tag "CCDS"; ccdsid "CCDS51998.1"; havana_gene "OTTMUSG00000037853.1"; havana_transcript "OTTMUST00000097632.1";
chr7	HAVANA	CDS	7817268	7818080	0	-	0	gene_id "ENSMUSG00000096399.2"; transcript_id "ENSMUST00000169683.2"; gene_type "protein_coding"; gene_name "Vmn2r35"; transcript_type "protein_coding"; transcript_name "Vmn2r35-201"; exon_number 3; exon_id "ENSMUSE00001090631.2"; level 2; protein_id "ENSMUSP00000133007.2"; transcript_support_level "5"; mgi_id "MGI:3646200"; tag "not_best_in_genome_evidence"; tag "basic"; tag "Ensembl_canonical"; tag "GENCODE_Primary"; tag "appris_principal_1"; tag "CCDS"; ccdsid "CCDS51998.1"; havana_gene "OTTMUSG00000037853.1"; havana_transcript "OTTMUST00000097632.1";
chr7	ENSEMBL_gcm37	exon	7817268	7818080	0.00938775046531317	-	.	gene_id "ENSMUSG00000096399.2"; transcript_id "ENSMUSG00000096399.2_tx_1"; exon_id "chr7_7817268_7818080_-"; exonnum "3"; txlen "1072";
chr7	sragcm37_mid	exon	7819780	7819841	0.00938775046531317	-	.	gene_id "ENSMUSG00000096399.2"; transcript_id "ENSMUSG00000096399.2_tx_1"; exon_id "chr7_7819780_7819841_-"; exonnum "2"; txlen "1072";
chr7	HAVANA	exon	7819780	7820071	0	-	.	gene_id "ENSMUSG00000096399.2"; transcript_id "ENSMUST00000169683.2"; gene_type "protein_coding"; gene_name "Vmn2r35"; transcript_type "protein_coding"; transcript_name "Vmn2r35-201"; exon_number 2; exon_id "ENSMUSE00000993532.2"; level 2; protein_id "ENSMUSP00000133007.2"; transcript_support_level "5"; mgi_id "MGI:3646200"; tag "not_best_in_genome_evidence"; tag "basic"; tag "Ensembl_canonical"; tag "GENCODE_Primary"; tag "appris_principal_1"; tag "CCDS"; ccdsid "CCDS51998.1"; havana_gene "OTTMUSG00000037853.1"; havana_transcript "OTTMUST00000097632.1";
chr7	HAVANA	CDS	7819780	7820071	0	-	1	gene_id "ENSMUSG00000096399.2"; transcript_id "ENSMUST00000169683.2"; gene_type "protein_coding"; gene_name "Vmn2r35"; transcript_type "protein_coding"; transcript_name "Vmn2r35-201"; exon_number 2; exon_id "ENSMUSE00000993532.2"; level 2; protein_id "ENSMUSP00000133007.2"; transcript_support_level "5"; mgi_id "MGI:3646200"; tag "not_best_in_genome_evidence"; tag "basic"; tag "Ensembl_canonical"; tag "GENCODE_Primary"; tag "appris_principal_1"; tag "CCDS"; ccdsid "CCDS51998.1"; havana_gene "OTTMUSG00000037853.1"; havana_transcript "OTTMUST00000097632.1";
chr7	HAVANA	exon	7822670	7822866	0	-	.	gene_id "ENSMUSG00000096399.2"; transcript_id "ENSMUST00000169683.2"; gene_type "protein_coding"; gene_name "Vmn2r35"; transcript_type "protein_coding"; transcript_name "Vmn2r35-201"; exon_number 1; exon_id "ENSMUSE00001076994.2"; level 2; protein_id "ENSMUSP00000133007.2"; transcript_support_level "5"; mgi_id "MGI:3646200"; tag "not_best_in_genome_evidence"; tag "basic"; tag "Ensembl_canonical"; tag "GENCODE_Primary"; tag "appris_principal_1"; tag "CCDS"; ccdsid "CCDS51998.1"; havana_gene "OTTMUSG00000037853.1"; havana_transcript "OTTMUST00000097632.1";
chr7	HAVANA	CDS	7822670	7822866	0	-	0	gene_id "ENSMUSG00000096399.2"; transcript_id "ENSMUST00000169683.2"; gene_type "protein_coding"; gene_name "Vmn2r35"; transcript_type "protein_coding"; transcript_name "Vmn2r35-201"; exon_number 1; exon_id "ENSMUSE00001076994.2"; level 2; protein_id "ENSMUSP00000133007.2"; transcript_support_level "5"; mgi_id "MGI:3646200"; tag "not_best_in_genome_evidence"; tag "basic"; tag "Ensembl_canonical"; tag "GENCODE_Primary"; tag "appris_principal_1"; tag "CCDS"; ccdsid "CCDS51998.1"; havana_gene "OTTMUSG00000037853.1"; havana_transcript "OTTMUST00000097632.1";
chr7	ENSEMBL_gcm37	exon	7822670	7822866	0.00938775046531317	-	.	gene_id "ENSMUSG00000096399.2"; transcript_id "ENSMUSG00000096399.2_tx_1"; exon_id "chr7_7822670_7822866_-"; exonnum "1"; txlen "1072";
chr7	HAVANA	start_codon	7822864	7822866	0	-	0	gene_id "ENSMUSG00000096399.2"; transcript_id "ENSMUST00000169683.2"; gene_type "protein_coding"; gene_name "Vmn2r35"; transcript_type "protein_coding"; transcript_name "Vmn2r35-201"; exon_number 1; exon_id "ENSMUSE00001076994.2"; level 2; protein_id "ENSMUSP00000133007.2"; transcript_support_level "5"; mgi_id "MGI:3646200"; tag "not_best_in_genome_evidence"; tag "basic"; tag "Ensembl_canonical"; tag "GENCODE_Primary"; tag "appris_principal_1"; tag "CCDS"; ccdsid "CCDS51998.1"; havana_gene "OTTMUSG00000037853.1"; havana_transcript "OTTMUST00000097632.1";
chr7	HAVANA	exon	7845898	7846800	0	-	.	gene_id "ENSMUSG00000092433.2"; transcript_id "ENSMUST00000174438.2"; gene_type "unprocessed_pseudogene"; gene_name "Vmn2r-ps40"; transcript_type "unprocessed_pseudogene"; transcript_name "Vmn2r-ps40-201"; exon_number 6; exon_id "ENSMUSE00000933144.2"; level 2; transcript_support_level "NA"; mgi_id "MGI:3757865"; ont "PGO:0000005"; tag "basic"; tag "Ensembl_canonical"; tag "GENCODE_Primary"; havana_gene "OTTMUSG00000037854.1"; havana_transcript "OTTMUST00000097633.1";
chr7	HAVANA	gene	7845898	7861603	0	-	.	gene_id "ENSMUSG00000092433.2"; gene_type "unprocessed_pseudogene"; gene_name "Vmn2r-ps40"; level 2; mgi_id "MGI:3757865"; havana_gene "OTTMUSG00000037854.1";
chr7	HAVANA	transcript	7845898	7861603	0	-	.	gene_id "ENSMUSG00000092433.2"; transcript_id "ENSMUST00000174438.2"; gene_type "unprocessed_pseudogene"; gene_name "Vmn2r-ps40"; transcript_type "unprocessed_pseudogene"; transcript_name "Vmn2r-ps40-201"; level 2; transcript_support_level "NA"; mgi_id "MGI:3757865"; ont "PGO:0000005"; tag "basic"; tag "Ensembl_canonical"; tag "GENCODE_Primary"; havana_gene "OTTMUSG00000037854.1"; havana_transcript "OTTMUST00000097633.1";
chr7	HAVANA	exon	7848944	7849067	0	-	.	gene_id "ENSMUSG00000092433.2"; transcript_id "ENSMUST00000174438.2"; gene_type "unprocessed_pseudogene"; gene_name "Vmn2r-ps40"; transcript_type "unprocessed_pseudogene"; transcript_name "Vmn2r-ps40-201"; exon_number 5; exon_id "ENSMUSE00001036260.2"; level 2; transcript_support_level "NA"; mgi_id "MGI:3757865"; ont "PGO:0000005"; tag "basic"; tag "Ensembl_canonical"; tag "GENCODE_Primary"; havana_gene "OTTMUSG00000037854.1"; havana_transcript "OTTMUST00000097633.1";
chr7	HAVANA	exon	7854587	7854814	0	-	.	gene_id "ENSMUSG00000092433.2"; transcript_id "ENSMUST00000174438.2"; gene_type "unprocessed_pseudogene"; gene_name "Vmn2r-ps40"; transcript_type "unprocessed_pseudogene"; transcript_name "Vmn2r-ps40-201"; exon_number 4; exon_id "ENSMUSE00001072139.2"; level 2; transcript_support_level "NA"; mgi_id "MGI:3757865"; ont "PGO:0000005"; tag "basic"; tag "Ensembl_canonical"; tag "GENCODE_Primary"; havana_gene "OTTMUSG00000037854.1"; havana_transcript "OTTMUST00000097633.1";
chr7	HAVANA	exon	7855961	7856773	0	-	.	gene_id "ENSMUSG00000092433.2"; transcript_id "ENSMUST00000174438.2"; gene_type "unprocessed_pseudogene"; gene_name "Vmn2r-ps40"; transcript_type "unprocessed_pseudogene"; transcript_name "Vmn2r-ps40-201"; exon_number 3; exon_id "ENSMUSE00001049503.2"; level 2; transcript_support_level "NA"; mgi_id "MGI:3757865"; ont "PGO:0000005"; tag "basic"; tag "Ensembl_canonical"; tag "GENCODE_Primary"; havana_gene "OTTMUSG00000037854.1"; havana_transcript "OTTMUST00000097633.1";
chr7	HAVANA	exon	7858464	7858756	0	-	.	gene_id "ENSMUSG00000092433.2"; transcript_id "ENSMUST00000174438.2"; gene_type "unprocessed_pseudogene"; gene_name "Vmn2r-ps40"; transcript_type "unprocessed_pseudogene"; transcript_name "Vmn2r-ps40-201"; exon_number 2; exon_id "ENSMUSE00001003342.2"; level 2; transcript_support_level "NA"; mgi_id "MGI:3757865"; ont "PGO:0000005"; tag "basic"; tag "Ensembl_canonical"; tag "GENCODE_Primary"; havana_gene "OTTMUSG00000037854.1"; havana_transcript "OTTMUST00000097633.1";
chr7	HAVANA	exon	7861407	7861603	0	-	.	gene_id "ENSMUSG00000092433.2"; transcript_id "ENSMUST00000174438.2"; gene_type "unprocessed_pseudogene"; gene_name "Vmn2r-ps40"; transcript_type "unprocessed_pseudogene"; transcript_name "Vmn2r-ps40-201"; exon_number 1; exon_id "ENSMUSE00001020216.2"; level 2; transcript_support_level "NA"; mgi_id "MGI:3757865"; ont "PGO:0000005"; tag "basic"; tag "Ensembl_canonical"; tag "GENCODE_Primary"; havana_gene "OTTMUSG00000037854.1"; havana_transcript "OTTMUST00000097633.1";
chr7	HAVANA	UTR	7878953	7879654	0	-	.	gene_id "ENSMUSG00000091651.4"; transcript_id "ENSMUST00000170402.4"; gene_type "protein_coding"; gene_name "Vmn2r36"; transcript_type "protein_coding"; transcript_name "Vmn2r36-201"; exon_number 6; exon_id "ENSMUSE00001015575.3"; level 2; protein_id "ENSMUSP00000132457.3"; transcript_support_level "5"; mgi_id "MGI:3757866"; tag "not_best_in_genome_evidence"; tag "basic"; tag "Ensembl_canonical"; tag "GENCODE_Primary"; tag "appris_principal_1"; tag "CCDS"; ccdsid "CCDS57481.1"; havana_gene "OTTMUSG00000037855.1"; havana_transcript "OTTMUST00000097634.1";
chr7	HAVANA	exon	7878953	7880556	0	-	.	gene_id "ENSMUSG00000091651.4"; transcript_id "ENSMUST00000170402.4"; gene_type "protein_coding"; gene_name "Vmn2r36"; transcript_type "protein_coding"; transcript_name "Vmn2r36-201"; exon_number 6; exon_id "ENSMUSE00001015575.3"; level 2; protein_id "ENSMUSP00000132457.3"; transcript_support_level "5"; mgi_id "MGI:3757866"; tag "not_best_in_genome_evidence"; tag "basic"; tag "Ensembl_canonical"; tag "GENCODE_Primary"; tag "appris_principal_1"; tag "CCDS"; ccdsid "CCDS57481.1"; havana_gene "OTTMUSG00000037855.1"; havana_transcript "OTTMUST00000097634.1";
chr7	HAVANA	gene	7878953	7905494	0	-	.	gene_id "ENSMUSG00000091651.4"; gene_type "protein_coding"; gene_name "Vmn2r36"; level 2; mgi_id "MGI:3757866"; havana_gene "OTTMUSG00000037855.1";
chr7	HAVANA	transcript	7878953	7905494	0	-	.	gene_id "ENSMUSG00000091651.4"; transcript_id "ENSMUST00000170402.4"; gene_type "protein_coding"; gene_name "Vmn2r36"; transcript_type "protein_coding"; transcript_name "Vmn2r36-201"; level 2; protein_id "ENSMUSP00000132457.3"; transcript_support_level "5"; mgi_id "MGI:3757866"; tag "not_best_in_genome_evidence"; tag "basic"; tag "Ensembl_canonical"; tag "GENCODE_Primary"; tag "appris_principal_1"; tag "CCDS"; ccdsid "CCDS57481.1"; havana_gene "OTTMUSG00000037855.1"; havana_transcript "OTTMUST00000097634.1";
chr7	HAVANA	stop_codon	7879652	7879654	0	-	0	gene_id "ENSMUSG00000091651.4"; transcript_id "ENSMUST00000170402.4"; gene_type "protein_coding"; gene_name "Vmn2r36"; transcript_type "protein_coding"; transcript_name "Vmn2r36-201"; exon_number 6; exon_id "ENSMUSE00001015575.3"; level 2; protein_id "ENSMUSP00000132457.3"; transcript_support_level "5"; mgi_id "MGI:3757866"; tag "not_best_in_genome_evidence"; tag "basic"; tag "Ensembl_canonical"; tag "GENCODE_Primary"; tag "appris_principal_1"; tag "CCDS"; ccdsid "CCDS57481.1"; havana_gene "OTTMUSG00000037855.1"; havana_transcript "OTTMUST00000097634.1";
chr7	HAVANA	CDS	7879655	7880556	0	-	2	gene_id "ENSMUSG00000091651.4"; transcript_id "ENSMUST00000170402.4"; gene_type "protein_coding"; gene_name "Vmn2r36"; transcript_type "protein_coding"; transcript_name "Vmn2r36-201"; exon_number 6; exon_id "ENSMUSE00001015575.3"; level 2; protein_id "ENSMUSP00000132457.3"; transcript_support_level "5"; mgi_id "MGI:3757866"; tag "not_best_in_genome_evidence"; tag "basic"; tag "Ensembl_canonical"; tag "GENCODE_Primary"; tag "appris_principal_1"; tag "CCDS"; ccdsid "CCDS57481.1"; havana_gene "OTTMUSG00000037855.1"; havana_transcript "OTTMUST00000097634.1";
chr7	HAVANA	exon	7884556	7884679	0	-	.	gene_id "ENSMUSG00000091651.4"; transcript_id "ENSMUST00000170402.4"; gene_type "protein_coding"; gene_name "Vmn2r36"; transcript_type "protein_coding"; transcript_name "Vmn2r36-201"; exon_number 5; exon_id "ENSMUSE00001058712.2"; level 2; protein_id "ENSMUSP00000132457.3"; transcript_support_level "5"; mgi_id "MGI:3757866"; tag "not_best_in_genome_evidence"; tag "basic"; tag "Ensembl_canonical"; tag "GENCODE_Primary"; tag "appris_principal_1"; tag "CCDS"; ccdsid "CCDS57481.1"; havana_gene "OTTMUSG00000037855.1"; havana_transcript "OTTMUST00000097634.1";
chr7	HAVANA	CDS	7884556	7884679	0	-	0	gene_id "ENSMUSG00000091651.4"; transcript_id "ENSMUST00000170402.4"; gene_type "protein_coding"; gene_name "Vmn2r36"; transcript_type "protein_coding"; transcript_name "Vmn2r36-201"; exon_number 5; exon_id "ENSMUSE00001058712.2"; level 2; protein_id "ENSMUSP00000132457.3"; transcript_support_level "5"; mgi_id "MGI:3757866"; tag "not_best_in_genome_evidence"; tag "basic"; tag "Ensembl_canonical"; tag "GENCODE_Primary"; tag "appris_principal_1"; tag "CCDS"; ccdsid "CCDS57481.1"; havana_gene "OTTMUSG00000037855.1"; havana_transcript "OTTMUST00000097634.1";
chr7	HAVANA	exon	7890504	7890731	0	-	.	gene_id "ENSMUSG00000091651.4"; transcript_id "ENSMUST00000170402.4"; gene_type "protein_coding"; gene_name "Vmn2r36"; transcript_type "protein_coding"; transcript_name "Vmn2r36-201"; exon_number 4; exon_id "ENSMUSE00001094315.2"; level 2; protein_id "ENSMUSP00000132457.3"; transcript_support_level "5"; mgi_id "MGI:3757866"; tag "not_best_in_genome_evidence"; tag "basic"; tag "Ensembl_canonical"; tag "GENCODE_Primary"; tag "appris_principal_1"; tag "CCDS"; ccdsid "CCDS57481.1"; havana_gene "OTTMUSG00000037855.1"; havana_transcript "OTTMUST00000097634.1";
chr7	HAVANA	CDS	7890504	7890731	0	-	0	gene_id "ENSMUSG00000091651.4"; transcript_id "ENSMUST00000170402.4"; gene_type "protein_coding"; gene_name "Vmn2r36"; transcript_type "protein_coding"; transcript_name "Vmn2r36-201"; exon_number 4; exon_id "ENSMUSE00001094315.2"; level 2; protein_id "ENSMUSP00000132457.3"; transcript_support_level "5"; mgi_id "MGI:3757866"; tag "not_best_in_genome_evidence"; tag "basic"; tag "Ensembl_canonical"; tag "GENCODE_Primary"; tag "appris_principal_1"; tag "CCDS"; ccdsid "CCDS57481.1"; havana_gene "OTTMUSG00000037855.1"; havana_transcript "OTTMUST00000097634.1";
chr7	HAVANA	exon	7892005	7892817	0	-	.	gene_id "ENSMUSG00000091651.4"; transcript_id "ENSMUST00000170402.4"; gene_type "protein_coding"; gene_name "Vmn2r36"; transcript_type "protein_coding"; transcript_name "Vmn2r36-201"; exon_number 3; exon_id "ENSMUSE00000974631.2"; level 2; protein_id "ENSMUSP00000132457.3"; transcript_support_level "5"; mgi_id "MGI:3757866"; tag "not_best_in_genome_evidence"; tag "basic"; tag "Ensembl_canonical"; tag "GENCODE_Primary"; tag "appris_principal_1"; tag "CCDS"; ccdsid "CCDS57481.1"; havana_gene "OTTMUSG00000037855.1"; havana_transcript "OTTMUST00000097634.1";
chr7	HAVANA	CDS	7892005	7892817	0	-	0	gene_id "ENSMUSG00000091651.4"; transcript_id "ENSMUST00000170402.4"; gene_type "protein_coding"; gene_name "Vmn2r36"; transcript_type "protein_coding"; transcript_name "Vmn2r36-201"; exon_number 3; exon_id "ENSMUSE00000974631.2"; level 2; protein_id "ENSMUSP00000132457.3"; transcript_support_level "5"; mgi_id "MGI:3757866"; tag "not_best_in_genome_evidence"; tag "basic"; tag "Ensembl_canonical"; tag "GENCODE_Primary"; tag "appris_principal_1"; tag "CCDS"; ccdsid "CCDS57481.1"; havana_gene "OTTMUSG00000037855.1"; havana_transcript "OTTMUST00000097634.1";
chr7	HAVANA	exon	7902169	7902460	0	-	.	gene_id "ENSMUSG00000091651.4"; transcript_id "ENSMUST00000170402.4"; gene_type "protein_coding"; gene_name "Vmn2r36"; transcript_type "protein_coding"; transcript_name "Vmn2r36-201"; exon_number 2; exon_id "ENSMUSE00001034445.2"; level 2; protein_id "ENSMUSP00000132457.3"; transcript_support_level "5"; mgi_id "MGI:3757866"; tag "not_best_in_genome_evidence"; tag "basic"; tag "Ensembl_canonical"; tag "GENCODE_Primary"; tag "appris_principal_1"; tag "CCDS"; ccdsid "CCDS57481.1"; havana_gene "OTTMUSG00000037855.1"; havana_transcript "OTTMUST00000097634.1";
chr7	HAVANA	CDS	7902169	7902460	0	-	1	gene_id "ENSMUSG00000091651.4"; transcript_id "ENSMUST00000170402.4"; gene_type "protein_coding"; gene_name "Vmn2r36"; transcript_type "protein_coding"; transcript_name "Vmn2r36-201"; exon_number 2; exon_id "ENSMUSE00001034445.2"; level 2; protein_id "ENSMUSP00000132457.3"; transcript_support_level "5"; mgi_id "MGI:3757866"; tag "not_best_in_genome_evidence"; tag "basic"; tag "Ensembl_canonical"; tag "GENCODE_Primary"; tag "appris_principal_1"; tag "CCDS"; ccdsid "CCDS57481.1"; havana_gene "OTTMUSG00000037855.1"; havana_transcript "OTTMUST00000097634.1";
chr7	HAVANA	CDS	7905265	7905461	0	-	0	gene_id "ENSMUSG00000091651.4"; transcript_id "ENSMUST00000170402.4"; gene_type "protein_coding"; gene_name "Vmn2r36"; transcript_type "protein_coding"; transcript_name "Vmn2r36-201"; exon_number 1; exon_id "ENSMUSE00001004002.3"; level 2; protein_id "ENSMUSP00000132457.3"; transcript_support_level "5"; mgi_id "MGI:3757866"; tag "not_best_in_genome_evidence"; tag "basic"; tag "Ensembl_canonical"; tag "GENCODE_Primary"; tag "appris_principal_1"; tag "CCDS"; ccdsid "CCDS57481.1"; havana_gene "OTTMUSG00000037855.1"; havana_transcript "OTTMUST00000097634.1";
chr7	HAVANA	exon	7905265	7905494	0	-	.	gene_id "ENSMUSG00000091651.4"; transcript_id "ENSMUST00000170402.4"; gene_type "protein_coding"; gene_name "Vmn2r36"; transcript_type "protein_coding"; transcript_name "Vmn2r36-201"; exon_number 1; exon_id "ENSMUSE00001004002.3"; level 2; protein_id "ENSMUSP00000132457.3"; transcript_support_level "5"; mgi_id "MGI:3757866"; tag "not_best_in_genome_evidence"; tag "basic"; tag "Ensembl_canonical"; tag "GENCODE_Primary"; tag "appris_principal_1"; tag "CCDS"; ccdsid "CCDS57481.1"; havana_gene "OTTMUSG00000037855.1"; havana_transcript "OTTMUST00000097634.1";
chr7	HAVANA	start_codon	7905459	7905461	0	-	0	gene_id "ENSMUSG00000091651.4"; transcript_id "ENSMUST00000170402.4"; gene_type "protein_coding"; gene_name "Vmn2r36"; transcript_type "protein_coding"; transcript_name "Vmn2r36-201"; exon_number 1; exon_id "ENSMUSE00001004002.3"; level 2; protein_id "ENSMUSP00000132457.3"; transcript_support_level "5"; mgi_id "MGI:3757866"; tag "not_best_in_genome_evidence"; tag "basic"; tag "Ensembl_canonical"; tag "GENCODE_Primary"; tag "appris_principal_1"; tag "CCDS"; ccdsid "CCDS57481.1"; havana_gene "OTTMUSG00000037855.1"; havana_transcript "OTTMUST00000097634.1";
chr7	HAVANA	UTR	7905462	7905494	0	-	.	gene_id "ENSMUSG00000091651.4"; transcript_id "ENSMUST00000170402.4"; gene_type "protein_coding"; gene_name "Vmn2r36"; transcript_type "protein_coding"; transcript_name "Vmn2r36-201"; exon_number 1; exon_id "ENSMUSE00001004002.3"; level 2; protein_id "ENSMUSP00000132457.3"; transcript_support_level "5"; mgi_id "MGI:3757866"; tag "not_best_in_genome_evidence"; tag "basic"; tag "Ensembl_canonical"; tag "GENCODE_Primary"; tag "appris_principal_1"; tag "CCDS"; ccdsid "CCDS57481.1"; havana_gene "OTTMUSG00000037855.1"; havana_transcript "OTTMUST00000097634.1";
chr7	HAVANA	exon	7917736	7918231	0	-	.	gene_id "ENSMUSG00000092221.2"; transcript_id "ENSMUST00000173026.2"; gene_type "unprocessed_pseudogene"; gene_name "Gm7230"; transcript_type "unprocessed_pseudogene"; transcript_name "Gm7230-201"; exon_number 5; exon_id "ENSMUSE00000930109.2"; level 2; transcript_support_level "NA"; mgi_id "MGI:3779700"; ont "PGO:0000005"; tag "basic"; tag "Ensembl_canonical"; tag "GENCODE_Primary"; havana_gene "OTTMUSG00000037856.1"; havana_transcript "OTTMUST00000097635.1";
chr7	HAVANA	gene	7917736	7923810	0	-	.	gene_id "ENSMUSG00000092221.2"; gene_type "unprocessed_pseudogene"; gene_name "Gm7230"; level 2; mgi_id "MGI:3779700"; havana_gene "OTTMUSG00000037856.1";
chr7	HAVANA	transcript	7917736	7923810	0	-	.	gene_id "ENSMUSG00000092221.2"; transcript_id "ENSMUST00000173026.2"; gene_type "unprocessed_pseudogene"; gene_name "Gm7230"; transcript_type "unprocessed_pseudogene"; transcript_name "Gm7230-201"; level 2; transcript_support_level "NA"; mgi_id "MGI:3779700"; ont "PGO:0000005"; tag "basic"; tag "Ensembl_canonical"; tag "GENCODE_Primary"; havana_gene "OTTMUSG00000037856.1"; havana_transcript "OTTMUST00000097635.1";
chr7	HAVANA	exon	7919398	7919484	0	-	.	gene_id "ENSMUSG00000092221.2"; transcript_id "ENSMUST00000173026.2"; gene_type "unprocessed_pseudogene"; gene_name "Gm7230"; transcript_type "unprocessed_pseudogene"; transcript_name "Gm7230-201"; exon_number 4; exon_id "ENSMUSE00001085235.2"; level 2; transcript_support_level "NA"; mgi_id "MGI:3779700"; ont "PGO:0000005"; tag "basic"; tag "Ensembl_canonical"; tag "GENCODE_Primary"; havana_gene "OTTMUSG00000037856.1"; havana_transcript "OTTMUST00000097635.1";
chr7	HAVANA	exon	7920208	7920323	0	-	.	gene_id "ENSMUSG00000092221.2"; transcript_id "ENSMUST00000173026.2"; gene_type "unprocessed_pseudogene"; gene_name "Gm7230"; transcript_type "unprocessed_pseudogene"; transcript_name "Gm7230-201"; exon_number 3; exon_id "ENSMUSE00001011344.2"; level 2; transcript_support_level "NA"; mgi_id "MGI:3779700"; ont "PGO:0000005"; tag "basic"; tag "Ensembl_canonical"; tag "GENCODE_Primary"; havana_gene "OTTMUSG00000037856.1"; havana_transcript "OTTMUST00000097635.1";
chr7	HAVANA	exon	7921467	7921504	0	-	.	gene_id "ENSMUSG00000092221.2"; transcript_id "ENSMUST00000173026.2"; gene_type "unprocessed_pseudogene"; gene_name "Gm7230"; transcript_type "unprocessed_pseudogene"; transcript_name "Gm7230-201"; exon_number 2; exon_id "ENSMUSE00001076215.2"; level 2; transcript_support_level "NA"; mgi_id "MGI:3779700"; ont "PGO:0000005"; tag "basic"; tag "Ensembl_canonical"; tag "GENCODE_Primary"; havana_gene "OTTMUSG00000037856.1"; havana_transcript "OTTMUST00000097635.1";
chr7	HAVANA	exon	7923733	7923810	0	-	.	gene_id "ENSMUSG00000092221.2"; transcript_id "ENSMUST00000173026.2"; gene_type "unprocessed_pseudogene"; gene_name "Gm7230"; transcript_type "unprocessed_pseudogene"; transcript_name "Gm7230-201"; exon_number 1; exon_id "ENSMUSE00001092035.2"; level 2; transcript_support_level "NA"; mgi_id "MGI:3779700"; ont "PGO:0000005"; tag "basic"; tag "Ensembl_canonical"; tag "GENCODE_Primary"; havana_gene "OTTMUSG00000037856.1"; havana_transcript "OTTMUST00000097635.1";
chr7	HAVANA	exon	7951361	7952218	0	-	.	gene_id "ENSMUSG00000090968.3"; transcript_id "ENSMUST00000163406.3"; gene_type "unprocessed_pseudogene"; gene_name "Gm3978"; transcript_type "unprocessed_pseudogene"; transcript_name "Gm3978-201"; exon_number 6; exon_id "ENSMUSE00000927173.2"; level 2; transcript_support_level "NA"; mgi_id "MGI:3782151"; ont "PGO:0000005"; tag "basic"; tag "Ensembl_canonical"; tag "GENCODE_Primary"; havana_gene "OTTMUSG00000037886.1"; havana_transcript "OTTMUST00000097678.1";
chr7	HAVANA	gene	7951361	7967377	0	-	.	gene_id "ENSMUSG00000090968.3"; gene_type "unprocessed_pseudogene"; gene_name "Gm3978"; level 2; mgi_id "MGI:3782151"; havana_gene "OTTMUSG00000037886.1";
chr7	HAVANA	transcript	7951361	7967377	0	-	.	gene_id "ENSMUSG00000090968.3"; transcript_id "ENSMUST00000163406.3"; gene_type "unprocessed_pseudogene"; gene_name "Gm3978"; transcript_type "unprocessed_pseudogene"; transcript_name "Gm3978-201"; level 2; transcript_support_level "NA"; mgi_id "MGI:3782151"; ont "PGO:0000005"; tag "basic"; tag "Ensembl_canonical"; tag "GENCODE_Primary"; havana_gene "OTTMUSG00000037886.1"; havana_transcript "OTTMUST00000097678.1";
chr7	HAVANA	exon	7954365	7954488	0	-	.	gene_id "ENSMUSG00000090968.3"; transcript_id "ENSMUST00000163406.3"; gene_type "unprocessed_pseudogene"; gene_name "Gm3978"; transcript_type "unprocessed_pseudogene"; transcript_name "Gm3978-201"; exon_number 5; exon_id "ENSMUSE00001048550.2"; level 2; transcript_support_level "NA"; mgi_id "MGI:3782151"; ont "PGO:0000005"; tag "basic"; tag "Ensembl_canonical"; tag "GENCODE_Primary"; havana_gene "OTTMUSG00000037886.1"; havana_transcript "OTTMUST00000097678.1";
chr7	HAVANA	exon	7959982	7960209	0	-	.	gene_id "ENSMUSG00000090968.3"; transcript_id "ENSMUST00000163406.3"; gene_type "unprocessed_pseudogene"; gene_name "Gm3978"; transcript_type "unprocessed_pseudogene"; transcript_name "Gm3978-201"; exon_number 4; exon_id "ENSMUSE00001017010.2"; level 2; transcript_support_level "NA"; mgi_id "MGI:3782151"; ont "PGO:0000005"; tag "basic"; tag "Ensembl_canonical"; tag "GENCODE_Primary"; havana_gene "OTTMUSG00000037886.1"; havana_transcript "OTTMUST00000097678.1";
chr7	HAVANA	exon	7961604	7962416	0	-	.	gene_id "ENSMUSG00000090968.3"; transcript_id "ENSMUST00000163406.3"; gene_type "unprocessed_pseudogene"; gene_name "Gm3978"; transcript_type "unprocessed_pseudogene"; transcript_name "Gm3978-201"; exon_number 3; exon_id "ENSMUSE00001019578.2"; level 2; transcript_support_level "NA"; mgi_id "MGI:3782151"; ont "PGO:0000005"; tag "basic"; tag "Ensembl_canonical"; tag "GENCODE_Primary"; havana_gene "OTTMUSG00000037886.1"; havana_transcript "OTTMUST00000097678.1";
chr7	HAVANA	exon	7964268	7964559	0	-	.	gene_id "ENSMUSG00000090968.3"; transcript_id "ENSMUST00000163406.3"; gene_type "unprocessed_pseudogene"; gene_name "Gm3978"; transcript_type "unprocessed_pseudogene"; transcript_name "Gm3978-201"; exon_number 2; exon_id "ENSMUSE00001004579.2"; level 2; transcript_support_level "NA"; mgi_id "MGI:3782151"; ont "PGO:0000005"; tag "basic"; tag "Ensembl_canonical"; tag "GENCODE_Primary"; havana_gene "OTTMUSG00000037886.1"; havana_transcript "OTTMUST00000097678.1";
chr7	HAVANA	exon	7967181	7967377	0	-	.	gene_id "ENSMUSG00000090968.3"; transcript_id "ENSMUST00000163406.3"; gene_type "unprocessed_pseudogene"; gene_name "Gm3978"; transcript_type "unprocessed_pseudogene"; transcript_name "Gm3978-201"; exon_number 1; exon_id "ENSMUSE00001054532.2"; level 2; transcript_support_level "NA"; mgi_id "MGI:3782151"; ont "PGO:0000005"; tag "basic"; tag "Ensembl_canonical"; tag "GENCODE_Primary"; havana_gene "OTTMUSG00000037886.1"; havana_transcript "OTTMUST00000097678.1";
chr7	HAVANA	exon	7978627	7978726	0	-	.	gene_id "ENSMUSG00000092619.2"; transcript_id "ENSMUST00000174441.2"; gene_type "unprocessed_pseudogene"; gene_name "Gm20438"; transcript_type "unprocessed_pseudogene"; transcript_name "Gm20438-201"; exon_number 2; exon_id "ENSMUSE00000932962.2"; level 2; transcript_support_level "NA"; mgi_id "MGI:5141903"; ont "PGO:0000005"; tag "basic"; tag "Ensembl_canonical"; tag "GENCODE_Primary"; havana_gene "OTTMUSG00000037904.1"; havana_transcript "OTTMUST00000097721.1";
chr7	HAVANA	gene	7978627	7981154	0	-	.	gene_id "ENSMUSG00000092619.2"; gene_type "unprocessed_pseudogene"; gene_name "Gm20438"; level 2; mgi_id "MGI:5141903"; havana_gene "OTTMUSG00000037904.1";
chr7	HAVANA	transcript	7978627	7981154	0	-	.	gene_id "ENSMUSG00000092619.2"; transcript_id "ENSMUST00000174441.2"; gene_type "unprocessed_pseudogene"; gene_name "Gm20438"; transcript_type "unprocessed_pseudogene"; transcript_name "Gm20438-201"; level 2; transcript_support_level "NA"; mgi_id "MGI:5141903"; ont "PGO:0000005"; tag "basic"; tag "Ensembl_canonical"; tag "GENCODE_Primary"; havana_gene "OTTMUSG00000037904.1"; havana_transcript "OTTMUST00000097721.1";
chr7	HAVANA	exon	7980926	7981154	0	-	.	gene_id "ENSMUSG00000092619.2"; transcript_id "ENSMUST00000174441.2"; gene_type "unprocessed_pseudogene"; gene_name "Gm20438"; transcript_type "unprocessed_pseudogene"; transcript_name "Gm20438-201"; exon_number 1; exon_id "ENSMUSE00000930421.2"; level 2; transcript_support_level "NA"; mgi_id "MGI:5141903"; ont "PGO:0000005"; tag "basic"; tag "Ensembl_canonical"; tag "GENCODE_Primary"; havana_gene "OTTMUSG00000037904.1"; havana_transcript "OTTMUST00000097721.1";
chr7	HAVANA	exon	7985511	7986090	0	-	.	gene_id "ENSMUSG00000092294.2"; transcript_id "ENSMUST00000173265.2"; gene_type "unprocessed_pseudogene"; gene_name "Gm18200"; transcript_type "unprocessed_pseudogene"; transcript_name "Gm18200-201"; exon_number 4; exon_id "ENSMUSE00000930029.2"; level 2; transcript_support_level "NA"; mgi_id "MGI:5010385"; ont "PGO:0000005"; tag "basic"; tag "Ensembl_canonical"; tag "GENCODE_Primary"; havana_gene "OTTMUSG00000037885.1"; havana_transcript "OTTMUST00000097677.1";
chr7	HAVANA	gene	7985511	7989445	0	-	.	gene_id "ENSMUSG00000092294.2"; gene_type "unprocessed_pseudogene"; gene_name "Gm18200"; level 2; mgi_id "MGI:5010385"; havana_gene "OTTMUSG00000037885.1";
chr7	HAVANA	transcript	7985511	7989445	0	-	.	gene_id "ENSMUSG00000092294.2"; transcript_id "ENSMUST00000173265.2"; gene_type "unprocessed_pseudogene"; gene_name "Gm18200"; transcript_type "unprocessed_pseudogene"; transcript_name "Gm18200-201"; level 2; transcript_support_level "NA"; mgi_id "MGI:5010385"; ont "PGO:0000005"; tag "basic"; tag "Ensembl_canonical"; tag "GENCODE_Primary"; havana_gene "OTTMUSG00000037885.1"; havana_transcript "OTTMUST00000097677.1";
chr7	HAVANA	exon	7987250	7987336	0	-	.	gene_id "ENSMUSG00000092294.2"; transcript_id "ENSMUST00000173265.2"; gene_type "unprocessed_pseudogene"; gene_name "Gm18200"; transcript_type "unprocessed_pseudogene"; transcript_name "Gm18200-201"; exon_number 3; exon_id "ENSMUSE00001062437.2"; level 2; transcript_support_level "NA"; mgi_id "MGI:5010385"; ont "PGO:0000005"; tag "basic"; tag "Ensembl_canonical"; tag "GENCODE_Primary"; havana_gene "OTTMUSG00000037885.1"; havana_transcript "OTTMUST00000097677.1";
chr7	HAVANA	exon	7988130	7988256	0	-	.	gene_id "ENSMUSG00000092294.2"; transcript_id "ENSMUST00000173265.2"; gene_type "unprocessed_pseudogene"; gene_name "Gm18200"; transcript_type "unprocessed_pseudogene"; transcript_name "Gm18200-201"; exon_number 2; exon_id "ENSMUSE00001043795.2"; level 2; transcript_support_level "NA"; mgi_id "MGI:5010385"; ont "PGO:0000005"; tag "basic"; tag "Ensembl_canonical"; tag "GENCODE_Primary"; havana_gene "OTTMUSG00000037885.1"; havana_transcript "OTTMUST00000097677.1";
chr7	HAVANA	exon	7989407	7989445	0	-	.	gene_id "ENSMUSG00000092294.2"; transcript_id "ENSMUST00000173265.2"; gene_type "unprocessed_pseudogene"; gene_name "Gm18200"; transcript_type "unprocessed_pseudogene"; transcript_name "Gm18200-201"; exon_number 1; exon_id "ENSMUSE00000980388.2"; level 2; transcript_support_level "NA"; mgi_id "MGI:5010385"; ont "PGO:0000005"; tag "basic"; tag "Ensembl_canonical"; tag "GENCODE_Primary"; havana_gene "OTTMUSG00000037885.1"; havana_transcript "OTTMUST00000097677.1";
chr7	HAVANA	exon	8012396	8014241	0	-	.	gene_id "ENSMUSG00000094736.3"; transcript_id "ENSMUST00000176792.3"; gene_type "unprocessed_pseudogene"; gene_name "Gm4073"; transcript_type "unprocessed_pseudogene"; transcript_name "Gm4073-201"; exon_number 6; exon_id "ENSMUSE00000928725.2"; level 2; transcript_support_level "NA"; mgi_id "MGI:3782248"; ont "PGO:0000005"; tag "basic"; tag "Ensembl_canonical"; tag "GENCODE_Primary"; havana_gene "OTTMUSG00000038525.1"; havana_transcript "OTTMUST00000099425.1";
chr7	HAVANA	gene	8012396	8038142	0	-	.	gene_id "ENSMUSG00000094736.3"; gene_type "unprocessed_pseudogene"; gene_name "Gm4073"; level 2; mgi_id "MGI:3782248"; havana_gene "OTTMUSG00000038525.1";
chr7	HAVANA	transcript	8012396	8038142	0	-	.	gene_id "ENSMUSG00000094736.3"; transcript_id "ENSMUST00000176792.3"; gene_type "unprocessed_pseudogene"; gene_name "Gm4073"; transcript_type "unprocessed_pseudogene"; transcript_name "Gm4073-201"; level 2; transcript_support_level "NA"; mgi_id "MGI:3782248"; ont "PGO:0000005"; tag "basic"; tag "Ensembl_canonical"; tag "GENCODE_Primary"; havana_gene "OTTMUSG00000038525.1"; havana_transcript "OTTMUST00000099425.1";
chr7	HAVANA	exon	8018138	8018261	0	-	.	gene_id "ENSMUSG00000094736.3"; transcript_id "ENSMUST00000176792.3"; gene_type "unprocessed_pseudogene"; gene_name "Gm4073"; transcript_type "unprocessed_pseudogene"; transcript_name "Gm4073-201"; exon_number 5; exon_id "ENSMUSE00001258830.2"; level 2; transcript_support_level "NA"; mgi_id "MGI:3782248"; ont "PGO:0000005"; tag "basic"; tag "Ensembl_canonical"; tag "GENCODE_Primary"; havana_gene "OTTMUSG00000038525.1"; havana_transcript "OTTMUST00000099425.1";
chr7	HAVANA	exon	8024133	8024360	0	-	.	gene_id "ENSMUSG00000094736.3"; transcript_id "ENSMUST00000176792.3"; gene_type "unprocessed_pseudogene"; gene_name "Gm4073"; transcript_type "unprocessed_pseudogene"; transcript_name "Gm4073-201"; exon_number 4; exon_id "ENSMUSE00001298142.2"; level 2; transcript_support_level "NA"; mgi_id "MGI:3782248"; ont "PGO:0000005"; tag "basic"; tag "Ensembl_canonical"; tag "GENCODE_Primary"; havana_gene "OTTMUSG00000038525.1"; havana_transcript "OTTMUST00000099425.1";
chr7	HAVANA	exon	8025901	8026713	0	-	.	gene_id "ENSMUSG00000094736.3"; transcript_id "ENSMUST00000176792.3"; gene_type "unprocessed_pseudogene"; gene_name "Gm4073"; transcript_type "unprocessed_pseudogene"; transcript_name "Gm4073-201"; exon_number 3; exon_id "ENSMUSE00001278246.2"; level 2; transcript_support_level "NA"; mgi_id "MGI:3782248"; ont "PGO:0000005"; tag "basic"; tag "Ensembl_canonical"; tag "GENCODE_Primary"; havana_gene "OTTMUSG00000038525.1"; havana_transcript "OTTMUST00000099425.1";
chr7	HAVANA	exon	8034791	8035082	0	-	.	gene_id "ENSMUSG00000094736.3"; transcript_id "ENSMUST00000176792.3"; gene_type "unprocessed_pseudogene"; gene_name "Gm4073"; transcript_type "unprocessed_pseudogene"; transcript_name "Gm4073-201"; exon_number 2; exon_id "ENSMUSE00001216838.2"; level 2; transcript_support_level "NA"; mgi_id "MGI:3782248"; ont "PGO:0000005"; tag "basic"; tag "Ensembl_canonical"; tag "GENCODE_Primary"; havana_gene "OTTMUSG00000038525.1"; havana_transcript "OTTMUST00000099425.1";
chr7	HAVANA	exon	8037946	8038142	0	-	.	gene_id "ENSMUSG00000094736.3"; transcript_id "ENSMUST00000176792.3"; gene_type "unprocessed_pseudogene"; gene_name "Gm4073"; transcript_type "unprocessed_pseudogene"; transcript_name "Gm4073-201"; exon_number 1; exon_id "ENSMUSE00001303211.2"; level 2; transcript_support_level "NA"; mgi_id "MGI:3782248"; ont "PGO:0000005"; tag "basic"; tag "Ensembl_canonical"; tag "GENCODE_Primary"; havana_gene "OTTMUSG00000038525.1"; havana_transcript "OTTMUST00000099425.1";
chr7	HAVANA	exon	8038858	8038981	0	-	.	gene_id "ENSMUSG00000090482.4"; transcript_id "ENSMUST00000175904.2"; gene_type "unprocessed_pseudogene"; gene_name "Gm3675"; transcript_type "unprocessed_pseudogene"; transcript_name "Gm3675-201"; exon_number 5; exon_id "ENSMUSE00001006785.2"; level 2; transcript_support_level "NA"; mgi_id "MGI:3781851"; ont "PGO:0000005"; tag "basic"; tag "Ensembl_canonical"; tag "GENCODE_Primary"; havana_gene "OTTMUSG00000038524.1"; havana_transcript "OTTMUST00000099424.1";
chr7	HAVANA	gene	8038858	8058841	0	-	.	gene_id "ENSMUSG00000090482.4"; gene_type "unprocessed_pseudogene"; gene_name "Gm3675"; level 2; mgi_id "MGI:3781851"; havana_gene "OTTMUSG00000038524.1";
chr7	HAVANA	transcript	8038858	8058841	0	-	.	gene_id "ENSMUSG00000090482.4"; transcript_id "ENSMUST00000175904.2"; gene_type "unprocessed_pseudogene"; gene_name "Gm3675"; transcript_type "unprocessed_pseudogene"; transcript_name "Gm3675-201"; level 2; transcript_support_level "NA"; mgi_id "MGI:3781851"; ont "PGO:0000005"; tag "basic"; tag "Ensembl_canonical"; tag "GENCODE_Primary"; havana_gene "OTTMUSG00000038524.1"; havana_transcript "OTTMUST00000099424.1";
chr7	HAVANA	exon	8044846	8045073	0	-	.	gene_id "ENSMUSG00000090482.4"; transcript_id "ENSMUST00000175904.2"; gene_type "unprocessed_pseudogene"; gene_name "Gm3675"; transcript_type "unprocessed_pseudogene"; transcript_name "Gm3675-201"; exon_number 4; exon_id "ENSMUSE00001077396.2"; level 2; transcript_support_level "NA"; mgi_id "MGI:3781851"; ont "PGO:0000005"; tag "basic"; tag "Ensembl_canonical"; tag "GENCODE_Primary"; havana_gene "OTTMUSG00000038524.1"; havana_transcript "OTTMUST00000099424.1";
chr7	HAVANA	exon	8046604	8047416	0	-	.	gene_id "ENSMUSG00000090482.4"; transcript_id "ENSMUST00000175904.2"; gene_type "unprocessed_pseudogene"; gene_name "Gm3675"; transcript_type "unprocessed_pseudogene"; transcript_name "Gm3675-201"; exon_number 3; exon_id "ENSMUSE00001084049.2"; level 2; transcript_support_level "NA"; mgi_id "MGI:3781851"; ont "PGO:0000005"; tag "basic"; tag "Ensembl_canonical"; tag "GENCODE_Primary"; havana_gene "OTTMUSG00000038524.1"; havana_transcript "OTTMUST00000099424.1";
chr7	HAVANA	exon	8055493	8055783	0	-	.	gene_id "ENSMUSG00000090482.4"; transcript_id "ENSMUST00000175904.2"; gene_type "unprocessed_pseudogene"; gene_name "Gm3675"; transcript_type "unprocessed_pseudogene"; transcript_name "Gm3675-201"; exon_number 2; exon_id "ENSMUSE00000977854.2"; level 2; transcript_support_level "NA"; mgi_id "MGI:3781851"; ont "PGO:0000005"; tag "basic"; tag "Ensembl_canonical"; tag "GENCODE_Primary"; havana_gene "OTTMUSG00000038524.1"; havana_transcript "OTTMUST00000099424.1";
chr7	HAVANA	exon	8058645	8058841	0	-	.	gene_id "ENSMUSG00000090482.4"; transcript_id "ENSMUST00000175904.2"; gene_type "unprocessed_pseudogene"; gene_name "Gm3675"; transcript_type "unprocessed_pseudogene"; transcript_name "Gm3675-201"; exon_number 1; exon_id "ENSMUSE00001024723.2"; level 2; transcript_support_level "NA"; mgi_id "MGI:3781851"; ont "PGO:0000005"; tag "basic"; tag "Ensembl_canonical"; tag "GENCODE_Primary"; havana_gene "OTTMUSG00000038524.1"; havana_transcript "OTTMUST00000099424.1";
chr7	HAVANA	exon	8087942	8089970	0	-	.	gene_id "ENSMUSG00000121384.2"; transcript_id "ENSMUST00000210322.3"; gene_type "lncRNA"; gene_name "ENSMUSG00000121384"; transcript_type "lncRNA"; transcript_name "ENSMUST00000210322"; exon_number 5; exon_id "ENSMUSE00001558322.1"; level 2; transcript_support_level "1"; tag "Ensembl_canonical"; tag "GENCODE_Primary"; tag "TAGENE"; havana_transcript "OTTMUST00000147389.1";
chr7	HAVANA	transcript	8087942	8096042	0	-	.	gene_id "ENSMUSG00000121384.2"; transcript_id "ENSMUST00000210322.3"; gene_type "lncRNA"; gene_name "ENSMUSG00000121384"; transcript_type "lncRNA"; transcript_name "ENSMUST00000210322"; level 2; transcript_support_level "1"; tag "Ensembl_canonical"; tag "GENCODE_Primary"; tag "TAGENE"; havana_transcript "OTTMUST00000147389.1";
chr7	HAVANA	gene	8087942	8096049	0	-	.	gene_id "ENSMUSG00000121384.2"; gene_type "lncRNA"; gene_name "ENSMUSG00000121384"; level 2; tag "overlaps_pseudogene";
chr7	HAVANA	exon	8088040	8089970	0	-	.	gene_id "ENSMUSG00000121384.2"; transcript_id "ENSMUST00000281726.1"; gene_type "lncRNA"; gene_name "ENSMUSG00000121384"; transcript_type "lncRNA"; transcript_name "ENSMUST00000281726"; exon_number 6; exon_id "ENSMUSE00001558310.1"; level 2; tag "basic"; tag "TAGENE";
chr7	HAVANA	transcript	8088040	8096049	0	-	.	gene_id "ENSMUSG00000121384.2"; transcript_id "ENSMUST00000281726.1"; gene_type "lncRNA"; gene_name "ENSMUSG00000121384"; transcript_type "lncRNA"; transcript_name "ENSMUST00000281726"; level 2; tag "basic"; tag "TAGENE";
chr7	HAVANA	exon	8088043	8089970	0	-	.	gene_id "ENSMUSG00000121384.2"; transcript_id "ENSMUST00000281727.1"; gene_type "lncRNA"; gene_name "ENSMUSG00000121384"; transcript_type "lncRNA"; transcript_name "ENSMUST00000281727"; exon_number 6; exon_id "ENSMUSE00001558316.1"; level 2; tag "TAGENE";
chr7	HAVANA	transcript	8088043	8096040	0	-	.	gene_id "ENSMUSG00000121384.2"; transcript_id "ENSMUST00000281727.1"; gene_type "lncRNA"; gene_name "ENSMUSG00000121384"; transcript_type "lncRNA"; transcript_name "ENSMUST00000281727"; level 2; tag "TAGENE";
chr7	HAVANA	exon	8088044	8089970	0	-	.	gene_id "ENSMUSG00000121384.2"; transcript_id "ENSMUST00000281728.1"; gene_type "lncRNA"; gene_name "ENSMUSG00000121384"; transcript_type "lncRNA"; transcript_name "ENSMUST00000281728"; exon_number 4; exon_id "ENSMUSE00001558307.1"; level 2; tag "TAGENE";
chr7	HAVANA	transcript	8088044	8096039	0	-	.	gene_id "ENSMUSG00000121384.2"; transcript_id "ENSMUST00000281728.1"; gene_type "lncRNA"; gene_name "ENSMUSG00000121384"; transcript_type "lncRNA"; transcript_name "ENSMUST00000281728"; level 2; tag "TAGENE";
chr7	HAVANA	exon	8088983	8089970	0	-	.	gene_id "ENSMUSG00000121384.2"; transcript_id "ENSMUST00000281729.1"; gene_type "lncRNA"; gene_name "ENSMUSG00000121384"; transcript_type "lncRNA"; transcript_name "ENSMUST00000281729"; exon_number 4; exon_id "ENSMUSE00001558320.1"; level 2; tag "TAGENE";
chr7	HAVANA	transcript	8088983	8096031	0	-	.	gene_id "ENSMUSG00000121384.2"; transcript_id "ENSMUST00000281729.1"; gene_type "lncRNA"; gene_name "ENSMUSG00000121384"; transcript_type "lncRNA"; transcript_name "ENSMUST00000281729"; level 2; tag "TAGENE";
chr7	HAVANA	exon	8089044	8089970	0	-	.	gene_id "ENSMUSG00000121384.2"; transcript_id "ENSMUST00000281732.1"; gene_type "lncRNA"; gene_name "ENSMUSG00000121384"; transcript_type "lncRNA"; transcript_name "ENSMUST00000281732"; exon_number 3; exon_id "ENSMUSE00001558301.1"; level 2; tag "TAGENE";
chr7	HAVANA	transcript	8089044	8096000	0	-	.	gene_id "ENSMUSG00000121384.2"; transcript_id "ENSMUST00000281732.1"; gene_type "lncRNA"; gene_name "ENSMUSG00000121384"; transcript_type "lncRNA"; transcript_name "ENSMUST00000281732"; level 2; tag "TAGENE";
chr7	HAVANA	exon	8089045	8089970	0	-	.	gene_id "ENSMUSG00000121384.2"; transcript_id "ENSMUST00000281731.1"; gene_type "lncRNA"; gene_name "ENSMUSG00000121384"; transcript_type "lncRNA"; transcript_name "ENSMUST00000281731"; exon_number 6; exon_id "ENSMUSE00001558314.1"; level 2; tag "TAGENE";
chr7	HAVANA	exon	8089045	8089970	0	-	.	gene_id "ENSMUSG00000121384.2"; transcript_id "ENSMUST00000281730.1"; gene_type "lncRNA"; gene_name "ENSMUSG00000121384"; transcript_type "lncRNA"; transcript_name "ENSMUST00000281730"; exon_number 7; exon_id "ENSMUSE00001558314.1"; level 2; tag "basic"; tag "TAGENE";
chr7	HAVANA	transcript	8089045	8096003	0	-	.	gene_id "ENSMUSG00000121384.2"; transcript_id "ENSMUST00000281731.1"; gene_type "lncRNA"; gene_name "ENSMUSG00000121384"; transcript_type "lncRNA"; transcript_name "ENSMUST00000281731"; level 2; tag "TAGENE";
chr7	HAVANA	transcript	8089045	8096020	0	-	.	gene_id "ENSMUSG00000121384.2"; transcript_id "ENSMUST00000281730.1"; gene_type "lncRNA"; gene_name "ENSMUSG00000121384"; transcript_type "lncRNA"; transcript_name "ENSMUST00000281730"; level 2; tag "basic"; tag "TAGENE";
chr7	HAVANA	exon	8089386	8089970	0	-	.	gene_id "ENSMUSG00000092574.6"; transcript_id "ENSMUST00000172930.4"; gene_type "transcribed_unprocessed_pseudogene"; gene_name "2810047C21Rik1"; transcript_type "transcribed_unprocessed_pseudogene"; transcript_name "2810047C21Rik1-201"; exon_number 5; exon_id "ENSMUSE00000938048.4"; level 2; transcript_support_level "NA"; mgi_id "MGI:1919966"; ont "PGO:0000005"; ont "PGO:0000019"; tag "basic"; tag "Ensembl_canonical"; tag "GENCODE_Primary"; havana_gene "OTTMUSG00000042462.1"; havana_transcript "OTTMUST00000111963.1";
chr7	HAVANA	gene	8089386	8095837	0	-	.	gene_id "ENSMUSG00000092574.6"; gene_type "transcribed_unprocessed_pseudogene"; gene_name "2810047C21Rik1"; level 2; mgi_id "MGI:1919966"; havana_gene "OTTMUSG00000042462.1";
chr7	HAVANA	transcript	8089386	8095837	0	-	.	gene_id "ENSMUSG00000092574.6"; transcript_id "ENSMUST00000172930.4"; gene_type "transcribed_unprocessed_pseudogene"; gene_name "2810047C21Rik1"; transcript_type "transcribed_unprocessed_pseudogene"; transcript_name "2810047C21Rik1-201"; level 2; transcript_support_level "NA"; mgi_id "MGI:1919966"; ont "PGO:0000005"; ont "PGO:0000019"; tag "basic"; tag "Ensembl_canonical"; tag "GENCODE_Primary"; havana_gene "OTTMUSG00000042462.1"; havana_transcript "OTTMUST00000111963.1";
chr7	HAVANA	exon	8091141	8091227	0	-	.	gene_id "ENSMUSG00000121384.2"; transcript_id "ENSMUST00000210322.3"; gene_type "lncRNA"; gene_name "ENSMUSG00000121384"; transcript_type "lncRNA"; transcript_name "ENSMUST00000210322"; exon_number 4; exon_id "ENSMUSE00001751011.2"; level 2; transcript_support_level "1"; tag "Ensembl_canonical"; tag "GENCODE_Primary"; tag "TAGENE"; havana_transcript "OTTMUST00000147389.1";
chr7	HAVANA	exon	8091141	8091227	0	-	.	gene_id "ENSMUSG00000121384.2"; transcript_id "ENSMUST00000281726.1"; gene_type "lncRNA"; gene_name "ENSMUSG00000121384"; transcript_type "lncRNA"; transcript_name "ENSMUST00000281726"; exon_number 5; exon_id "ENSMUSE00001751011.2"; level 2; tag "basic"; tag "TAGENE";
chr7	HAVANA	exon	8091141	8091227	0	-	.	gene_id "ENSMUSG00000121384.2"; transcript_id "ENSMUST00000281727.1"; gene_type "lncRNA"; gene_name "ENSMUSG00000121384"; transcript_type "lncRNA"; transcript_name "ENSMUST00000281727"; exon_number 5; exon_id "ENSMUSE00001751011.2"; level 2; tag "TAGENE";
chr7	HAVANA	exon	8091141	8091227	0	-	.	gene_id "ENSMUSG00000121384.2"; transcript_id "ENSMUST00000281728.1"; gene_type "lncRNA"; gene_name "ENSMUSG00000121384"; transcript_type "lncRNA"; transcript_name "ENSMUST00000281728"; exon_number 3; exon_id "ENSMUSE00001751011.2"; level 2; tag "TAGENE";
chr7	HAVANA	exon	8091141	8091227	0	-	.	gene_id "ENSMUSG00000121384.2"; transcript_id "ENSMUST00000281732.1"; gene_type "lncRNA"; gene_name "ENSMUSG00000121384"; transcript_type "lncRNA"; transcript_name "ENSMUST00000281732"; exon_number 2; exon_id "ENSMUSE00001751011.2"; level 2; tag "TAGENE";
chr7	HAVANA	exon	8091141	8091227	0	-	.	gene_id "ENSMUSG00000121384.2"; transcript_id "ENSMUST00000281731.1"; gene_type "lncRNA"; gene_name "ENSMUSG00000121384"; transcript_type "lncRNA"; transcript_name "ENSMUST00000281731"; exon_number 5; exon_id "ENSMUSE00001751011.2"; level 2; tag "TAGENE";
chr7	HAVANA	exon	8091141	8091227	0	-	.	gene_id "ENSMUSG00000121384.2"; transcript_id "ENSMUST00000281730.1"; gene_type "lncRNA"; gene_name "ENSMUSG00000121384"; transcript_type "lncRNA"; transcript_name "ENSMUST00000281730"; exon_number 6; exon_id "ENSMUSE00001751011.2"; level 2; tag "basic"; tag "TAGENE";
chr7	HAVANA	exon	8091141	8091227	0	-	.	gene_id "ENSMUSG00000092574.6"; transcript_id "ENSMUST00000172930.4"; gene_type "transcribed_unprocessed_pseudogene"; gene_name "2810047C21Rik1"; transcript_type "transcribed_unprocessed_pseudogene"; transcript_name "2810047C21Rik1-201"; exon_number 4; exon_id "ENSMUSE00000966485.2"; level 2; transcript_support_level "NA"; mgi_id "MGI:1919966"; ont "PGO:0000005"; ont "PGO:0000019"; tag "basic"; tag "Ensembl_canonical"; tag "GENCODE_Primary"; havana_gene "OTTMUSG00000042462.1"; havana_transcript "OTTMUST00000111963.1";
chr7	HAVANA	exon	8091388	8091507	0	-	.	gene_id "ENSMUSG00000121384.2"; transcript_id "ENSMUST00000281730.1"; gene_type "lncRNA"; gene_name "ENSMUSG00000121384"; transcript_type "lncRNA"; transcript_name "ENSMUST00000281730"; exon_number 5; exon_id "ENSMUSE00001558300.1"; level 2; tag "basic"; tag "TAGENE";
chr7	HAVANA	exon	8091988	8092113	0	-	.	gene_id "ENSMUSG00000121384.2"; transcript_id "ENSMUST00000210322.3"; gene_type "lncRNA"; gene_name "ENSMUSG00000121384"; transcript_type "lncRNA"; transcript_name "ENSMUST00000210322"; exon_number 3; exon_id "ENSMUSE00001751049.1"; level 2; transcript_support_level "1"; tag "Ensembl_canonical"; tag "GENCODE_Primary"; tag "TAGENE"; havana_transcript "OTTMUST00000147389.1";
chr7	HAVANA	exon	8091988	8092113	0	-	.	gene_id "ENSMUSG00000121384.2"; transcript_id "ENSMUST00000281726.1"; gene_type "lncRNA"; gene_name "ENSMUSG00000121384"; transcript_type "lncRNA"; transcript_name "ENSMUST00000281726"; exon_number 4; exon_id "ENSMUSE00001751049.1"; level 2; tag "basic"; tag "TAGENE";
chr7	HAVANA	exon	8091988	8092113	0	-	.	gene_id "ENSMUSG00000121384.2"; transcript_id "ENSMUST00000281727.1"; gene_type "lncRNA"; gene_name "ENSMUSG00000121384"; transcript_type "lncRNA"; transcript_name "ENSMUST00000281727"; exon_number 4; exon_id "ENSMUSE00001751049.1"; level 2; tag "TAGENE";
chr7	HAVANA	exon	8091988	8092113	0	-	.	gene_id "ENSMUSG00000121384.2"; transcript_id "ENSMUST00000281728.1"; gene_type "lncRNA"; gene_name "ENSMUSG00000121384"; transcript_type "lncRNA"; transcript_name "ENSMUST00000281728"; exon_number 2; exon_id "ENSMUSE00001751049.1"; level 2; tag "TAGENE";
chr7	HAVANA	exon	8091988	8092113	0	-	.	gene_id "ENSMUSG00000121384.2"; transcript_id "ENSMUST00000281729.1"; gene_type "lncRNA"; gene_name "ENSMUSG00000121384"; transcript_type "lncRNA"; transcript_name "ENSMUST00000281729"; exon_number 3; exon_id "ENSMUSE00001751049.1"; level 2; tag "TAGENE";
chr7	HAVANA	exon	8091988	8092113	0	-	.	gene_id "ENSMUSG00000121384.2"; transcript_id "ENSMUST00000281731.1"; gene_type "lncRNA"; gene_name "ENSMUSG00000121384"; transcript_type "lncRNA"; transcript_name "ENSMUST00000281731"; exon_number 4; exon_id "ENSMUSE00001751049.1"; level 2; tag "TAGENE";
chr7	HAVANA	exon	8091988	8092113	0	-	.	gene_id "ENSMUSG00000121384.2"; transcript_id "ENSMUST00000281730.1"; gene_type "lncRNA"; gene_name "ENSMUSG00000121384"; transcript_type "lncRNA"; transcript_name "ENSMUST00000281730"; exon_number 4; exon_id "ENSMUSE00001751049.1"; level 2; tag "basic"; tag "TAGENE";
chr7	HAVANA	exon	8091988	8092113	0	-	.	gene_id "ENSMUSG00000092574.6"; transcript_id "ENSMUST00000172930.4"; gene_type "transcribed_unprocessed_pseudogene"; gene_name "2810047C21Rik1"; transcript_type "transcribed_unprocessed_pseudogene"; transcript_name "2810047C21Rik1-201"; exon_number 3; exon_id "ENSMUSE00001012826.2"; level 2; transcript_support_level "NA"; mgi_id "MGI:1919966"; ont "PGO:0000005"; ont "PGO:0000019"; tag "basic"; tag "Ensembl_canonical"; tag "GENCODE_Primary"; havana_gene "OTTMUSG00000042462.1"; havana_transcript "OTTMUST00000111963.1";
chr7	HAVANA	exon	8092352	8093298	0	-	.	gene_id "ENSMUSG00000121384.2"; transcript_id "ENSMUST00000281734.1"; gene_type "lncRNA"; gene_name "ENSMUSG00000121384"; transcript_type "lncRNA"; transcript_name "ENSMUST00000281734"; exon_number 3; exon_id "ENSMUSE00001558315.1"; level 2; tag "TAGENE";
chr7	HAVANA	transcript	8092352	8096020	0	-	.	gene_id "ENSMUSG00000121384.2"; transcript_id "ENSMUST00000281734.1"; gene_type "lncRNA"; gene_name "ENSMUSG00000121384"; transcript_type "lncRNA"; transcript_name "ENSMUST00000281734"; level 2; tag "TAGENE";
chr7	HAVANA	exon	8092355	8093298	0	-	.	gene_id "ENSMUSG00000121384.2"; transcript_id "ENSMUST00000281733.1"; gene_type "lncRNA"; gene_name "ENSMUSG00000121384"; transcript_type "lncRNA"; transcript_name "ENSMUST00000281733"; exon_number 3; exon_id "ENSMUSE00001558317.1"; level 2; tag "TAGENE";
chr7	HAVANA	transcript	8092355	8096029	0	-	.	gene_id "ENSMUSG00000121384.2"; transcript_id "ENSMUST00000281733.1"; gene_type "lncRNA"; gene_name "ENSMUSG00000121384"; transcript_type "lncRNA"; transcript_name "ENSMUST00000281733"; level 2; tag "TAGENE";
chr7	HAVANA	exon	8093260	8093298	0	-	.	gene_id "ENSMUSG00000121384.2"; transcript_id "ENSMUST00000210322.3"; gene_type "lncRNA"; gene_name "ENSMUSG00000121384"; transcript_type "lncRNA"; transcript_name "ENSMUST00000210322"; exon_number 2; exon_id "ENSMUSE00001751103.1"; level 2; transcript_support_level "1"; tag "Ensembl_canonical"; tag "GENCODE_Primary"; tag "TAGENE"; havana_transcript "OTTMUST00000147389.1";
chr7	HAVANA	exon	8093260	8093298	0	-	.	gene_id "ENSMUSG00000121384.2"; transcript_id "ENSMUST00000281726.1"; gene_type "lncRNA"; gene_name "ENSMUSG00000121384"; transcript_type "lncRNA"; transcript_name "ENSMUST00000281726"; exon_number 3; exon_id "ENSMUSE00001751103.1"; level 2; tag "basic"; tag "TAGENE";
chr7	HAVANA	exon	8093260	8093298	0	-	.	gene_id "ENSMUSG00000121384.2"; transcript_id "ENSMUST00000281727.1"; gene_type "lncRNA"; gene_name "ENSMUSG00000121384"; transcript_type "lncRNA"; transcript_name "ENSMUST00000281727"; exon_number 3; exon_id "ENSMUSE00001751103.1"; level 2; tag "TAGENE";
chr7	HAVANA	exon	8093260	8093298	0	-	.	gene_id "ENSMUSG00000121384.2"; transcript_id "ENSMUST00000281729.1"; gene_type "lncRNA"; gene_name "ENSMUSG00000121384"; transcript_type "lncRNA"; transcript_name "ENSMUST00000281729"; exon_number 2; exon_id "ENSMUSE00001751103.1"; level 2; tag "TAGENE";
chr7	HAVANA	exon	8093260	8093298	0	-	.	gene_id "ENSMUSG00000121384.2"; transcript_id "ENSMUST00000281731.1"; gene_type "lncRNA"; gene_name "ENSMUSG00000121384"; transcript_type "lncRNA"; transcript_name "ENSMUST00000281731"; exon_number 3; exon_id "ENSMUSE00001751103.1"; level 2; tag "TAGENE";
chr7	HAVANA	exon	8093260	8093298	0	-	.	gene_id "ENSMUSG00000121384.2"; transcript_id "ENSMUST00000281730.1"; gene_type "lncRNA"; gene_name "ENSMUSG00000121384"; transcript_type "lncRNA"; transcript_name "ENSMUST00000281730"; exon_number 3; exon_id "ENSMUSE00001751103.1"; level 2; tag "basic"; tag "TAGENE";
chr7	HAVANA	exon	8093260	8093298	0	-	.	gene_id "ENSMUSG00000092574.6"; transcript_id "ENSMUST00000172930.4"; gene_type "transcribed_unprocessed_pseudogene"; gene_name "2810047C21Rik1"; transcript_type "transcribed_unprocessed_pseudogene"; transcript_name "2810047C21Rik1-201"; exon_number 2; exon_id "ENSMUSE00001059683.2"; level 2; transcript_support_level "NA"; mgi_id "MGI:1919966"; ont "PGO:0000005"; ont "PGO:0000019"; tag "basic"; tag "Ensembl_canonical"; tag "GENCODE_Primary"; havana_gene "OTTMUSG00000042462.1"; havana_transcript "OTTMUST00000111963.1";
chr7	HAVANA	exon	8093375	8093464	0	-	.	gene_id "ENSMUSG00000121384.2"; transcript_id "ENSMUST00000281727.1"; gene_type "lncRNA"; gene_name "ENSMUSG00000121384"; transcript_type "lncRNA"; transcript_name "ENSMUST00000281727"; exon_number 2; exon_id "ENSMUSE00001558305.1"; level 2; tag "TAGENE";
chr7	HAVANA	exon	8093375	8093464	0	-	.	gene_id "ENSMUSG00000121384.2"; transcript_id "ENSMUST00000281730.1"; gene_type "lncRNA"; gene_name "ENSMUSG00000121384"; transcript_type "lncRNA"; transcript_name "ENSMUST00000281730"; exon_number 2; exon_id "ENSMUSE00001558305.1"; level 2; tag "basic"; tag "TAGENE";
chr7	HAVANA	exon	8093375	8093464	0	-	.	gene_id "ENSMUSG00000121384.2"; transcript_id "ENSMUST00000281733.1"; gene_type "lncRNA"; gene_name "ENSMUSG00000121384"; transcript_type "lncRNA"; transcript_name "ENSMUST00000281733"; exon_number 2; exon_id "ENSMUSE00001558305.1"; level 2; tag "TAGENE";
chr7	HAVANA	exon	8095259	8095395	0	-	.	gene_id "ENSMUSG00000121384.2"; transcript_id "ENSMUST00000281731.1"; gene_type "lncRNA"; gene_name "ENSMUSG00000121384"; transcript_type "lncRNA"; transcript_name "ENSMUST00000281731"; exon_number 2; exon_id "ENSMUSE00001558311.1"; level 2; tag "TAGENE";
chr7	HAVANA	exon	8095259	8095448	0	-	.	gene_id "ENSMUSG00000121384.2"; transcript_id "ENSMUST00000281726.1"; gene_type "lncRNA"; gene_name "ENSMUSG00000121384"; transcript_type "lncRNA"; transcript_name "ENSMUST00000281726"; exon_number 2; exon_id "ENSMUSE00001558312.1"; level 2; tag "basic"; tag "TAGENE";
chr7	HAVANA	exon	8095259	8095448	0	-	.	gene_id "ENSMUSG00000121384.2"; transcript_id "ENSMUST00000281734.1"; gene_type "lncRNA"; gene_name "ENSMUSG00000121384"; transcript_type "lncRNA"; transcript_name "ENSMUST00000281734"; exon_number 2; exon_id "ENSMUSE00001558312.1"; level 2; tag "TAGENE";
chr7	HAVANA	exon	8095760	8095837	0	-	.	gene_id "ENSMUSG00000092574.6"; transcript_id "ENSMUST00000172930.4"; gene_type "transcribed_unprocessed_pseudogene"; gene_name "2810047C21Rik1"; transcript_type "transcribed_unprocessed_pseudogene"; transcript_name "2810047C21Rik1-201"; exon_number 1; exon_id "ENSMUSE00001084848.2"; level 2; transcript_support_level "NA"; mgi_id "MGI:1919966"; ont "PGO:0000005"; ont "PGO:0000019"; tag "basic"; tag "Ensembl_canonical"; tag "GENCODE_Primary"; havana_gene "OTTMUSG00000042462.1"; havana_transcript "OTTMUST00000111963.1";
chr7	HAVANA	exon	8095760	8096000	0	-	.	gene_id "ENSMUSG00000121384.2"; transcript_id "ENSMUST00000281732.1"; gene_type "lncRNA"; gene_name "ENSMUSG00000121384"; transcript_type "lncRNA"; transcript_name "ENSMUST00000281732"; exon_number 1; exon_id "ENSMUSE00001558318.1"; level 2; tag "TAGENE";
chr7	HAVANA	exon	8095760	8096003	0	-	.	gene_id "ENSMUSG00000121384.2"; transcript_id "ENSMUST00000281731.1"; gene_type "lncRNA"; gene_name "ENSMUSG00000121384"; transcript_type "lncRNA"; transcript_name "ENSMUST00000281731"; exon_number 1; exon_id "ENSMUSE00001558309.1"; level 2; tag "TAGENE";
chr7	HAVANA	exon	8095760	8096020	0	-	.	gene_id "ENSMUSG00000121384.2"; transcript_id "ENSMUST00000281730.1"; gene_type "lncRNA"; gene_name "ENSMUSG00000121384"; transcript_type "lncRNA"; transcript_name "ENSMUST00000281730"; exon_number 1; exon_id "ENSMUSE00001558304.1"; level 2; tag "basic"; tag "TAGENE";
chr7	HAVANA	exon	8095760	8096020	0	-	.	gene_id "ENSMUSG00000121384.2"; transcript_id "ENSMUST00000281734.1"; gene_type "lncRNA"; gene_name "ENSMUSG00000121384"; transcript_type "lncRNA"; transcript_name "ENSMUST00000281734"; exon_number 1; exon_id "ENSMUSE00001558304.1"; level 2; tag "TAGENE";
chr7	HAVANA	exon	8095760	8096029	0	-	.	gene_id "ENSMUSG00000121384.2"; transcript_id "ENSMUST00000281733.1"; gene_type "lncRNA"; gene_name "ENSMUSG00000121384"; transcript_type "lncRNA"; transcript_name "ENSMUST00000281733"; exon_number 1; exon_id "ENSMUSE00001558303.1"; level 2; tag "TAGENE";
chr7	HAVANA	exon	8095760	8096031	0	-	.	gene_id "ENSMUSG00000121384.2"; transcript_id "ENSMUST00000281729.1"; gene_type "lncRNA"; gene_name "ENSMUSG00000121384"; transcript_type "lncRNA"; transcript_name "ENSMUST00000281729"; exon_number 1; exon_id "ENSMUSE00001558302.1"; level 2; tag "TAGENE";
chr7	HAVANA	exon	8095760	8096039	0	-	.	gene_id "ENSMUSG00000121384.2"; transcript_id "ENSMUST00000281728.1"; gene_type "lncRNA"; gene_name "ENSMUSG00000121384"; transcript_type "lncRNA"; transcript_name "ENSMUST00000281728"; exon_number 1; exon_id "ENSMUSE00001558319.1"; level 2; tag "TAGENE";
chr7	HAVANA	exon	8095760	8096040	0	-	.	gene_id "ENSMUSG00000121384.2"; transcript_id "ENSMUST00000281727.1"; gene_type "lncRNA"; gene_name "ENSMUSG00000121384"; transcript_type "lncRNA"; transcript_name "ENSMUST00000281727"; exon_number 1; exon_id "ENSMUSE00001558308.1"; level 2; tag "TAGENE";
chr7	HAVANA	exon	8095760	8096042	0	-	.	gene_id "ENSMUSG00000121384.2"; transcript_id "ENSMUST00000210322.3"; gene_type "lncRNA"; gene_name "ENSMUSG00000121384"; transcript_type "lncRNA"; transcript_name "ENSMUST00000210322"; exon_number 1; exon_id "ENSMUSE00001558306.1"; level 2; transcript_support_level "1"; tag "Ensembl_canonical"; tag "GENCODE_Primary"; tag "TAGENE"; havana_transcript "OTTMUST00000147389.1";
chr7	HAVANA	exon	8095760	8096049	0	-	.	gene_id "ENSMUSG00000121384.2"; transcript_id "ENSMUST00000281726.1"; gene_type "lncRNA"; gene_name "ENSMUSG00000121384"; transcript_type "lncRNA"; transcript_name "ENSMUST00000281726"; exon_number 1; exon_id "ENSMUSE00001558313.1"; level 2; tag "basic"; tag "TAGENE";
chr7	HAVANA	exon	8105367	8106298	0	-	.	gene_id "ENSMUSG00000096668.2"; transcript_id "ENSMUST00000177214.2"; gene_type "unprocessed_pseudogene"; gene_name "Gm3665"; transcript_type "unprocessed_pseudogene"; transcript_name "Gm3665-201"; exon_number 5; exon_id "ENSMUSE00000995738.2"; level 2; transcript_support_level "NA"; mgi_id "MGI:3781841"; ont "PGO:0000005"; tag "basic"; tag "Ensembl_canonical"; tag "GENCODE_Primary"; havana_gene "OTTMUSG00000042463.1"; havana_transcript "OTTMUST00000111964.1";
chr7	HAVANA	gene	8105367	8118820	0	-	.	gene_id "ENSMUSG00000096668.2"; gene_type "unprocessed_pseudogene"; gene_name "Gm3665"; level 2; mgi_id "MGI:3781841"; havana_gene "OTTMUSG00000042463.1";
chr7	HAVANA	transcript	8105367	8118820	0	-	.	gene_id "ENSMUSG00000096668.2"; transcript_id "ENSMUST00000177214.2"; gene_type "unprocessed_pseudogene"; gene_name "Gm3665"; transcript_type "unprocessed_pseudogene"; transcript_name "Gm3665-201"; level 2; transcript_support_level "NA"; mgi_id "MGI:3781841"; ont "PGO:0000005"; tag "basic"; tag "Ensembl_canonical"; tag "GENCODE_Primary"; havana_gene "OTTMUSG00000042463.1"; havana_transcript "OTTMUST00000111964.1";
chr7	HAVANA	exon	8111783	8112010	0	-	.	gene_id "ENSMUSG00000096668.2"; transcript_id "ENSMUST00000177214.2"; gene_type "unprocessed_pseudogene"; gene_name "Gm3665"; transcript_type "unprocessed_pseudogene"; transcript_name "Gm3665-201"; exon_number 4; exon_id "ENSMUSE00001003649.2"; level 2; transcript_support_level "NA"; mgi_id "MGI:3781841"; ont "PGO:0000005"; tag "basic"; tag "Ensembl_canonical"; tag "GENCODE_Primary"; havana_gene "OTTMUSG00000042463.1"; havana_transcript "OTTMUST00000111964.1";
chr7	HAVANA	exon	8113158	8113970	0	-	.	gene_id "ENSMUSG00000096668.2"; transcript_id "ENSMUST00000177214.2"; gene_type "unprocessed_pseudogene"; gene_name "Gm3665"; transcript_type "unprocessed_pseudogene"; transcript_name "Gm3665-201"; exon_number 3; exon_id "ENSMUSE00001044156.2"; level 2; transcript_support_level "NA"; mgi_id "MGI:3781841"; ont "PGO:0000005"; tag "basic"; tag "Ensembl_canonical"; tag "GENCODE_Primary"; havana_gene "OTTMUSG00000042463.1"; havana_transcript "OTTMUST00000111964.1";
chr7	HAVANA	exon	8115668	8115958	0	-	.	gene_id "ENSMUSG00000096668.2"; transcript_id "ENSMUST00000177214.2"; gene_type "unprocessed_pseudogene"; gene_name "Gm3665"; transcript_type "unprocessed_pseudogene"; transcript_name "Gm3665-201"; exon_number 2; exon_id "ENSMUSE00001083088.2"; level 2; transcript_support_level "NA"; mgi_id "MGI:3781841"; ont "PGO:0000005"; tag "basic"; tag "Ensembl_canonical"; tag "GENCODE_Primary"; havana_gene "OTTMUSG00000042463.1"; havana_transcript "OTTMUST00000111964.1";
chr7	HAVANA	exon	8118624	8118820	0	-	.	gene_id "ENSMUSG00000096668.2"; transcript_id "ENSMUST00000177214.2"; gene_type "unprocessed_pseudogene"; gene_name "Gm3665"; transcript_type "unprocessed_pseudogene"; transcript_name "Gm3665-201"; exon_number 1; exon_id "ENSMUSE00001027497.2"; level 2; transcript_support_level "NA"; mgi_id "MGI:3781841"; ont "PGO:0000005"; tag "basic"; tag "Ensembl_canonical"; tag "GENCODE_Primary"; havana_gene "OTTMUSG00000042463.1"; havana_transcript "OTTMUST00000111964.1";
chr7	HAVANA	UTR	8139949	8140906	0	-	.	gene_id "ENSMUSG00000090892.3"; transcript_id "ENSMUST00000168807.3"; gene_type "protein_coding"; gene_name "Vmn2r41"; transcript_type "protein_coding"; transcript_name "Vmn2r41-201"; exon_number 6; exon_id "ENSMUSE00000939015.2"; level 2; protein_id "ENSMUSP00000128337.3"; transcript_support_level "5"; mgi_id "MGI:3757876"; tag "not_best_in_genome_evidence"; tag "basic"; tag "Ensembl_canonical"; tag "GENCODE_Primary"; tag "appris_principal_1"; tag "CCDS"; ccdsid "CCDS57482.1"; havana_gene "OTTMUSG00000042464.1"; havana_transcript "OTTMUST00000111965.1";
chr7	HAVANA	exon	8139949	8141808	0	-	.	gene_id "ENSMUSG00000090892.3"; transcript_id "ENSMUST00000168807.3"; gene_type "protein_coding"; gene_name "Vmn2r41"; transcript_type "protein_coding"; transcript_name "Vmn2r41-201"; exon_number 6; exon_id "ENSMUSE00000939015.2"; level 2; protein_id "ENSMUSP00000128337.3"; transcript_support_level "5"; mgi_id "MGI:3757876"; tag "not_best_in_genome_evidence"; tag "basic"; tag "Ensembl_canonical"; tag "GENCODE_Primary"; tag "appris_principal_1"; tag "CCDS"; ccdsid "CCDS57482.1"; havana_gene "OTTMUSG00000042464.1"; havana_transcript "OTTMUST00000111965.1";
chr7	HAVANA	gene	8139949	8164653	0	-	.	gene_id "ENSMUSG00000090892.3"; gene_type "protein_coding"; gene_name "Vmn2r41"; level 2; mgi_id "MGI:3757876"; havana_gene "OTTMUSG00000042464.1";
chr7	HAVANA	transcript	8139949	8164653	0	-	.	gene_id "ENSMUSG00000090892.3"; transcript_id "ENSMUST00000168807.3"; gene_type "protein_coding"; gene_name "Vmn2r41"; transcript_type "protein_coding"; transcript_name "Vmn2r41-201"; level 2; protein_id "ENSMUSP00000128337.3"; transcript_support_level "5"; mgi_id "MGI:3757876"; tag "not_best_in_genome_evidence"; tag "basic"; tag "Ensembl_canonical"; tag "GENCODE_Primary"; tag "appris_principal_1"; tag "CCDS"; ccdsid "CCDS57482.1"; havana_gene "OTTMUSG00000042464.1"; havana_transcript "OTTMUST00000111965.1";
chr7	HAVANA	stop_codon	8140904	8140906	0	-	0	gene_id "ENSMUSG00000090892.3"; transcript_id "ENSMUST00000168807.3"; gene_type "protein_coding"; gene_name "Vmn2r41"; transcript_type "protein_coding"; transcript_name "Vmn2r41-201"; exon_number 6; exon_id "ENSMUSE00000939015.2"; level 2; protein_id "ENSMUSP00000128337.3"; transcript_support_level "5"; mgi_id "MGI:3757876"; tag "not_best_in_genome_evidence"; tag "basic"; tag "Ensembl_canonical"; tag "GENCODE_Primary"; tag "appris_principal_1"; tag "CCDS"; ccdsid "CCDS57482.1"; havana_gene "OTTMUSG00000042464.1"; havana_transcript "OTTMUST00000111965.1";
chr7	HAVANA	CDS	8140907	8141808	0	-	2	gene_id "ENSMUSG00000090892.3"; transcript_id "ENSMUST00000168807.3"; gene_type "protein_coding"; gene_name "Vmn2r41"; transcript_type "protein_coding"; transcript_name "Vmn2r41-201"; exon_number 6; exon_id "ENSMUSE00000939015.2"; level 2; protein_id "ENSMUSP00000128337.3"; transcript_support_level "5"; mgi_id "MGI:3757876"; tag "not_best_in_genome_evidence"; tag "basic"; tag "Ensembl_canonical"; tag "GENCODE_Primary"; tag "appris_principal_1"; tag "CCDS"; ccdsid "CCDS57482.1"; havana_gene "OTTMUSG00000042464.1"; havana_transcript "OTTMUST00000111965.1";
chr7	HAVANA	exon	8145803	8145926	0	-	.	gene_id "ENSMUSG00000090892.3"; transcript_id "ENSMUST00000168807.3"; gene_type "protein_coding"; gene_name "Vmn2r41"; transcript_type "protein_coding"; transcript_name "Vmn2r41-201"; exon_number 5; exon_id "ENSMUSE00001076456.2"; level 2; protein_id "ENSMUSP00000128337.3"; transcript_support_level "5"; mgi_id "MGI:3757876"; tag "not_best_in_genome_evidence"; tag "basic"; tag "Ensembl_canonical"; tag "GENCODE_Primary"; tag "appris_principal_1"; tag "CCDS"; ccdsid "CCDS57482.1"; havana_gene "OTTMUSG00000042464.1"; havana_transcript "OTTMUST00000111965.1";
chr7	HAVANA	CDS	8145803	8145926	0	-	0	gene_id "ENSMUSG00000090892.3"; transcript_id "ENSMUST00000168807.3"; gene_type "protein_coding"; gene_name "Vmn2r41"; transcript_type "protein_coding"; transcript_name "Vmn2r41-201"; exon_number 5; exon_id "ENSMUSE00001076456.2"; level 2; protein_id "ENSMUSP00000128337.3"; transcript_support_level "5"; mgi_id "MGI:3757876"; tag "not_best_in_genome_evidence"; tag "basic"; tag "Ensembl_canonical"; tag "GENCODE_Primary"; tag "appris_principal_1"; tag "CCDS"; ccdsid "CCDS57482.1"; havana_gene "OTTMUSG00000042464.1"; havana_transcript "OTTMUST00000111965.1";
chr7	HAVANA	exon	8151741	8151968	0	-	.	gene_id "ENSMUSG00000090892.3"; transcript_id "ENSMUST00000168807.3"; gene_type "protein_coding"; gene_name "Vmn2r41"; transcript_type "protein_coding"; transcript_name "Vmn2r41-201"; exon_number 4; exon_id "ENSMUSE00001049512.2"; level 2; protein_id "ENSMUSP00000128337.3"; transcript_support_level "5"; mgi_id "MGI:3757876"; tag "not_best_in_genome_evidence"; tag "basic"; tag "Ensembl_canonical"; tag "GENCODE_Primary"; tag "appris_principal_1"; tag "CCDS"; ccdsid "CCDS57482.1"; havana_gene "OTTMUSG00000042464.1"; havana_transcript "OTTMUST00000111965.1";
chr7	HAVANA	CDS	8151741	8151968	0	-	0	gene_id "ENSMUSG00000090892.3"; transcript_id "ENSMUST00000168807.3"; gene_type "protein_coding"; gene_name "Vmn2r41"; transcript_type "protein_coding"; transcript_name "Vmn2r41-201"; exon_number 4; exon_id "ENSMUSE00001049512.2"; level 2; protein_id "ENSMUSP00000128337.3"; transcript_support_level "5"; mgi_id "MGI:3757876"; tag "not_best_in_genome_evidence"; tag "basic"; tag "Ensembl_canonical"; tag "GENCODE_Primary"; tag "appris_principal_1"; tag "CCDS"; ccdsid "CCDS57482.1"; havana_gene "OTTMUSG00000042464.1"; havana_transcript "OTTMUST00000111965.1";
chr7	HAVANA	exon	8153216	8154028	0	-	.	gene_id "ENSMUSG00000090892.3"; transcript_id "ENSMUST00000168807.3"; gene_type "protein_coding"; gene_name "Vmn2r41"; transcript_type "protein_coding"; transcript_name "Vmn2r41-201"; exon_number 3; exon_id "ENSMUSE00000980000.2"; level 2; protein_id "ENSMUSP00000128337.3"; transcript_support_level "5"; mgi_id "MGI:3757876"; tag "not_best_in_genome_evidence"; tag "basic"; tag "Ensembl_canonical"; tag "GENCODE_Primary"; tag "appris_principal_1"; tag "CCDS"; ccdsid "CCDS57482.1"; havana_gene "OTTMUSG00000042464.1"; havana_transcript "OTTMUST00000111965.1";
chr7	HAVANA	CDS	8153216	8154028	0	-	0	gene_id "ENSMUSG00000090892.3"; transcript_id "ENSMUST00000168807.3"; gene_type "protein_coding"; gene_name "Vmn2r41"; transcript_type "protein_coding"; transcript_name "Vmn2r41-201"; exon_number 3; exon_id "ENSMUSE00000980000.2"; level 2; protein_id "ENSMUSP00000128337.3"; transcript_support_level "5"; mgi_id "MGI:3757876"; tag "not_best_in_genome_evidence"; tag "basic"; tag "Ensembl_canonical"; tag "GENCODE_Primary"; tag "appris_principal_1"; tag "CCDS"; ccdsid "CCDS57482.1"; havana_gene "OTTMUSG00000042464.1"; havana_transcript "OTTMUST00000111965.1";
chr7	HAVANA	exon	8161240	8161531	0	-	.	gene_id "ENSMUSG00000090892.3"; transcript_id "ENSMUST00000168807.3"; gene_type "protein_coding"; gene_name "Vmn2r41"; transcript_type "protein_coding"; transcript_name "Vmn2r41-201"; exon_number 2; exon_id "ENSMUSE00001002444.2"; level 2; protein_id "ENSMUSP00000128337.3"; transcript_support_level "5"; mgi_id "MGI:3757876"; tag "not_best_in_genome_evidence"; tag "basic"; tag "Ensembl_canonical"; tag "GENCODE_Primary"; tag "appris_principal_1"; tag "CCDS"; ccdsid "CCDS57482.1"; havana_gene "OTTMUSG00000042464.1"; havana_transcript "OTTMUST00000111965.1";
chr7	HAVANA	CDS	8161240	8161531	0	-	1	gene_id "ENSMUSG00000090892.3"; transcript_id "ENSMUST00000168807.3"; gene_type "protein_coding"; gene_name "Vmn2r41"; transcript_type "protein_coding"; transcript_name "Vmn2r41-201"; exon_number 2; exon_id "ENSMUSE00001002444.2"; level 2; protein_id "ENSMUSP00000128337.3"; transcript_support_level "5"; mgi_id "MGI:3757876"; tag "not_best_in_genome_evidence"; tag "basic"; tag "Ensembl_canonical"; tag "GENCODE_Primary"; tag "appris_principal_1"; tag "CCDS"; ccdsid "CCDS57482.1"; havana_gene "OTTMUSG00000042464.1"; havana_transcript "OTTMUST00000111965.1";
chr7	HAVANA	CDS	8164354	8164550	0	-	0	gene_id "ENSMUSG00000090892.3"; transcript_id "ENSMUST00000168807.3"; gene_type "protein_coding"; gene_name "Vmn2r41"; transcript_type "protein_coding"; transcript_name "Vmn2r41-201"; exon_number 1; exon_id "ENSMUSE00000942209.2"; level 2; protein_id "ENSMUSP00000128337.3"; transcript_support_level "5"; mgi_id "MGI:3757876"; tag "not_best_in_genome_evidence"; tag "basic"; tag "Ensembl_canonical"; tag "GENCODE_Primary"; tag "appris_principal_1"; tag "CCDS"; ccdsid "CCDS57482.1"; havana_gene "OTTMUSG00000042464.1"; havana_transcript "OTTMUST00000111965.1";
chr7	HAVANA	exon	8164354	8164653	0	-	.	gene_id "ENSMUSG00000090892.3"; transcript_id "ENSMUST00000168807.3"; gene_type "protein_coding"; gene_name "Vmn2r41"; transcript_type "protein_coding"; transcript_name "Vmn2r41-201"; exon_number 1; exon_id "ENSMUSE00000942209.2"; level 2; protein_id "ENSMUSP00000128337.3"; transcript_support_level "5"; mgi_id "MGI:3757876"; tag "not_best_in_genome_evidence"; tag "basic"; tag "Ensembl_canonical"; tag "GENCODE_Primary"; tag "appris_principal_1"; tag "CCDS"; ccdsid "CCDS57482.1"; havana_gene "OTTMUSG00000042464.1"; havana_transcript "OTTMUST00000111965.1";
chr7	HAVANA	start_codon	8164548	8164550	0	-	0	gene_id "ENSMUSG00000090892.3"; transcript_id "ENSMUST00000168807.3"; gene_type "protein_coding"; gene_name "Vmn2r41"; transcript_type "protein_coding"; transcript_name "Vmn2r41-201"; exon_number 1; exon_id "ENSMUSE00000942209.2"; level 2; protein_id "ENSMUSP00000128337.3"; transcript_support_level "5"; mgi_id "MGI:3757876"; tag "not_best_in_genome_evidence"; tag "basic"; tag "Ensembl_canonical"; tag "GENCODE_Primary"; tag "appris_principal_1"; tag "CCDS"; ccdsid "CCDS57482.1"; havana_gene "OTTMUSG00000042464.1"; havana_transcript "OTTMUST00000111965.1";
chr7	HAVANA	UTR	8164551	8164653	0	-	.	gene_id "ENSMUSG00000090892.3"; transcript_id "ENSMUST00000168807.3"; gene_type "protein_coding"; gene_name "Vmn2r41"; transcript_type "protein_coding"; transcript_name "Vmn2r41-201"; exon_number 1; exon_id "ENSMUSE00000942209.2"; level 2; protein_id "ENSMUSP00000128337.3"; transcript_support_level "5"; mgi_id "MGI:3757876"; tag "not_best_in_genome_evidence"; tag "basic"; tag "Ensembl_canonical"; tag "GENCODE_Primary"; tag "appris_principal_1"; tag "CCDS"; ccdsid "CCDS57482.1"; havana_gene "OTTMUSG00000042464.1"; havana_transcript "OTTMUST00000111965.1";
chr7	HAVANA	UTR	8185371	8187214	0	-	.	gene_id "ENSMUSG00000070844.12"; transcript_id "ENSMUST00000086282.13"; gene_type "protein_coding"; gene_name "Vmn2r42"; transcript_type "protein_coding"; transcript_name "Vmn2r42-201"; exon_number 6; exon_id "ENSMUSE00000537961.7"; level 2; protein_id "ENSMUSP00000083463.6"; transcript_support_level "1"; mgi_id "MGI:1316666"; tag "basic"; tag "Ensembl_canonical"; tag "GENCODE_Primary"; tag "appris_principal_1"; tag "CCDS"; ccdsid "CCDS57483.1"; havana_gene "OTTMUSG00000042465.1"; havana_transcript "OTTMUST00000111966.1";
chr7	HAVANA	UTR	8185371	8187214	0	-	.	gene_id "ENSMUSG00000070844.12"; transcript_id "ENSMUST00000146278.9"; gene_type "protein_coding"; gene_name "Vmn2r42"; transcript_type "protein_coding"; transcript_name "Vmn2r42-204"; exon_number 6; exon_id "ENSMUSE00000739586.3"; level 2; protein_id "ENSMUSP00000119761.2"; transcript_support_level "5"; mgi_id "MGI:1316666"; tag "not_best_in_genome_evidence"; tag "basic"; havana_gene "OTTMUSG00000042465.1"; havana_transcript "OTTMUST00000111967.1";
chr7	HAVANA	exon	8185371	8187966	0	-	.	gene_id "ENSMUSG00000070844.12"; transcript_id "ENSMUST00000146278.9"; gene_type "protein_coding"; gene_name "Vmn2r42"; transcript_type "protein_coding"; transcript_name "Vmn2r42-204"; exon_number 6; exon_id "ENSMUSE00000739586.3"; level 2; protein_id "ENSMUSP00000119761.2"; transcript_support_level "5"; mgi_id "MGI:1316666"; tag "not_best_in_genome_evidence"; tag "basic"; havana_gene "OTTMUSG00000042465.1"; havana_transcript "OTTMUST00000111967.1";
chr7	HAVANA	exon	8185371	8188116	0	-	.	gene_id "ENSMUSG00000070844.12"; transcript_id "ENSMUST00000233668.2"; gene_type "protein_coding"; gene_name "Vmn2r42"; transcript_type "nonsense_mediated_decay"; transcript_name "Vmn2r42-205"; exon_number 6; exon_id "ENSMUSE00001449060.2"; level 2; protein_id "ENSMUSP00000156932.2"; mgi_id "MGI:1316666"; tag "inferred_transcript_model"; tag "RNA_Seq_supported_only"; havana_gene "OTTMUSG00000042465.1"; havana_transcript "OTTMUST00000174967.1";
chr7	HAVANA	UTR	8185371	8188116	0	-	.	gene_id "ENSMUSG00000070844.12"; transcript_id "ENSMUST00000233668.2"; gene_type "protein_coding"; gene_name "Vmn2r42"; transcript_type "nonsense_mediated_decay"; transcript_name "Vmn2r42-205"; exon_number 6; exon_id "ENSMUSE00001449060.2"; level 2; protein_id "ENSMUSP00000156932.2"; mgi_id "MGI:1316666"; tag "inferred_transcript_model"; tag "RNA_Seq_supported_only"; havana_gene "OTTMUSG00000042465.1"; havana_transcript "OTTMUST00000174967.1";
chr7	HAVANA	exon	8185371	8188116	0	-	.	gene_id "ENSMUSG00000070844.12"; transcript_id "ENSMUST00000086282.13"; gene_type "protein_coding"; gene_name "Vmn2r42"; transcript_type "protein_coding"; transcript_name "Vmn2r42-201"; exon_number 6; exon_id "ENSMUSE00000537961.7"; level 2; protein_id "ENSMUSP00000083463.6"; transcript_support_level "1"; mgi_id "MGI:1316666"; tag "basic"; tag "Ensembl_canonical"; tag "GENCODE_Primary"; tag "appris_principal_1"; tag "CCDS"; ccdsid "CCDS57483.1"; havana_gene "OTTMUSG00000042465.1"; havana_transcript "OTTMUST00000111966.1";
chr7	HAVANA	UTR	8185371	8188609	0	-	.	gene_id "ENSMUSG00000070844.12"; transcript_id "ENSMUST00000142934.3"; gene_type "protein_coding"; gene_name "Vmn2r42"; transcript_type "protein_coding"; transcript_name "Vmn2r42-203"; exon_number 6; exon_id "ENSMUSE00000742489.3"; level 2; protein_id "ENSMUSP00000123451.2"; transcript_support_level "5"; mgi_id "MGI:1316666"; tag "not_best_in_genome_evidence"; tag "basic"; havana_gene "OTTMUSG00000042465.1"; havana_transcript "OTTMUST00000111968.1";
chr7	HAVANA	exon	8185371	8188656	0	-	.	gene_id "ENSMUSG00000070844.12"; transcript_id "ENSMUST00000142934.3"; gene_type "protein_coding"; gene_name "Vmn2r42"; transcript_type "protein_coding"; transcript_name "Vmn2r42-203"; exon_number 6; exon_id "ENSMUSE00000742489.3"; level 2; protein_id "ENSMUSP00000123451.2"; transcript_support_level "5"; mgi_id "MGI:1316666"; tag "not_best_in_genome_evidence"; tag "basic"; havana_gene "OTTMUSG00000042465.1"; havana_transcript "OTTMUST00000111968.1";
chr7	HAVANA	gene	8185371	8203319	0	-	.	gene_id "ENSMUSG00000070844.12"; gene_type "protein_coding"; gene_name "Vmn2r42"; level 2; mgi_id "MGI:1316666"; havana_gene "OTTMUSG00000042465.1";
chr7	HAVANA	transcript	8185371	8203319	0	-	.	gene_id "ENSMUSG00000070844.12"; transcript_id "ENSMUST00000233668.2"; gene_type "protein_coding"; gene_name "Vmn2r42"; transcript_type "nonsense_mediated_decay"; transcript_name "Vmn2r42-205"; level 2; protein_id "ENSMUSP00000156932.2"; mgi_id "MGI:1316666"; tag "inferred_transcript_model"; tag "RNA_Seq_supported_only"; havana_gene "OTTMUSG00000042465.1"; havana_transcript "OTTMUST00000174967.1";
chr7	HAVANA	transcript	8185371	8203319	0	-	.	gene_id "ENSMUSG00000070844.12"; transcript_id "ENSMUST00000086282.13"; gene_type "protein_coding"; gene_name "Vmn2r42"; transcript_type "protein_coding"; transcript_name "Vmn2r42-201"; level 2; protein_id "ENSMUSP00000083463.6"; transcript_support_level "1"; mgi_id "MGI:1316666"; tag "basic"; tag "Ensembl_canonical"; tag "GENCODE_Primary"; tag "appris_principal_1"; tag "CCDS"; ccdsid "CCDS57483.1"; havana_gene "OTTMUSG00000042465.1"; havana_transcript "OTTMUST00000111966.1";
chr7	HAVANA	transcript	8185371	8203319	0	-	.	gene_id "ENSMUSG00000070844.12"; transcript_id "ENSMUST00000146278.9"; gene_type "protein_coding"; gene_name "Vmn2r42"; transcript_type "protein_coding"; transcript_name "Vmn2r42-204"; level 2; protein_id "ENSMUSP00000119761.2"; transcript_support_level "5"; mgi_id "MGI:1316666"; tag "not_best_in_genome_evidence"; tag "basic"; havana_gene "OTTMUSG00000042465.1"; havana_transcript "OTTMUST00000111967.1";
chr7	HAVANA	transcript	8185371	8203319	0	-	.	gene_id "ENSMUSG00000070844.12"; transcript_id "ENSMUST00000142934.3"; gene_type "protein_coding"; gene_name "Vmn2r42"; transcript_type "protein_coding"; transcript_name "Vmn2r42-203"; level 2; protein_id "ENSMUSP00000123451.2"; transcript_support_level "5"; mgi_id "MGI:1316666"; tag "not_best_in_genome_evidence"; tag "basic"; havana_gene "OTTMUSG00000042465.1"; havana_transcript "OTTMUST00000111968.1";
chr7	HAVANA	stop_codon	8187212	8187214	0	-	0	gene_id "ENSMUSG00000070844.12"; transcript_id "ENSMUST00000086282.13"; gene_type "protein_coding"; gene_name "Vmn2r42"; transcript_type "protein_coding"; transcript_name "Vmn2r42-201"; exon_number 6; exon_id "ENSMUSE00000537961.7"; level 2; protein_id "ENSMUSP00000083463.6"; transcript_support_level "1"; mgi_id "MGI:1316666"; tag "basic"; tag "Ensembl_canonical"; tag "GENCODE_Primary"; tag "appris_principal_1"; tag "CCDS"; ccdsid "CCDS57483.1"; havana_gene "OTTMUSG00000042465.1"; havana_transcript "OTTMUST00000111966.1";
chr7	HAVANA	stop_codon	8187212	8187214	0	-	0	gene_id "ENSMUSG00000070844.12"; transcript_id "ENSMUST00000146278.9"; gene_type "protein_coding"; gene_name "Vmn2r42"; transcript_type "protein_coding"; transcript_name "Vmn2r42-204"; exon_number 6; exon_id "ENSMUSE00000739586.3"; level 2; protein_id "ENSMUSP00000119761.2"; transcript_support_level "5"; mgi_id "MGI:1316666"; tag "not_best_in_genome_evidence"; tag "basic"; havana_gene "OTTMUSG00000042465.1"; havana_transcript "OTTMUST00000111967.1";
chr7	HAVANA	CDS	8187215	8187966	0	-	2	gene_id "ENSMUSG00000070844.12"; transcript_id "ENSMUST00000146278.9"; gene_type "protein_coding"; gene_name "Vmn2r42"; transcript_type "protein_coding"; transcript_name "Vmn2r42-204"; exon_number 6; exon_id "ENSMUSE00000739586.3"; level 2; protein_id "ENSMUSP00000119761.2"; transcript_support_level "5"; mgi_id "MGI:1316666"; tag "not_best_in_genome_evidence"; tag "basic"; havana_gene "OTTMUSG00000042465.1"; havana_transcript "OTTMUST00000111967.1";
chr7	HAVANA	CDS	8187215	8188116	0	-	2	gene_id "ENSMUSG00000070844.12"; transcript_id "ENSMUST00000086282.13"; gene_type "protein_coding"; gene_name "Vmn2r42"; transcript_type "protein_coding"; transcript_name "Vmn2r42-201"; exon_number 6; exon_id "ENSMUSE00000537961.7"; level 2; protein_id "ENSMUSP00000083463.6"; transcript_support_level "1"; mgi_id "MGI:1316666"; tag "basic"; tag "Ensembl_canonical"; tag "GENCODE_Primary"; tag "appris_principal_1"; tag "CCDS"; ccdsid "CCDS57483.1"; havana_gene "OTTMUSG00000042465.1"; havana_transcript "OTTMUST00000111966.1";
chr7	HAVANA	stop_codon	8188607	8188609	0	-	0	gene_id "ENSMUSG00000070844.12"; transcript_id "ENSMUST00000142934.3"; gene_type "protein_coding"; gene_name "Vmn2r42"; transcript_type "protein_coding"; transcript_name "Vmn2r42-203"; exon_number 6; exon_id "ENSMUSE00000742489.3"; level 2; protein_id "ENSMUSP00000123451.2"; transcript_support_level "5"; mgi_id "MGI:1316666"; tag "not_best_in_genome_evidence"; tag "basic"; havana_gene "OTTMUSG00000042465.1"; havana_transcript "OTTMUST00000111968.1";
chr7	HAVANA	CDS	8188610	8188656	0	-	2	gene_id "ENSMUSG00000070844.12"; transcript_id "ENSMUST00000142934.3"; gene_type "protein_coding"; gene_name "Vmn2r42"; transcript_type "protein_coding"; transcript_name "Vmn2r42-203"; exon_number 6; exon_id "ENSMUSE00000742489.3"; level 2; protein_id "ENSMUSP00000123451.2"; transcript_support_level "5"; mgi_id "MGI:1316666"; tag "not_best_in_genome_evidence"; tag "basic"; havana_gene "OTTMUSG00000042465.1"; havana_transcript "OTTMUST00000111968.1";
chr7	HAVANA	exon	8189859	8190642	0	-	.	gene_id "ENSMUSG00000070844.12"; transcript_id "ENSMUST00000136957.9"; gene_type "protein_coding"; gene_name "Vmn2r42"; transcript_type "retained_intron"; transcript_name "Vmn2r42-202"; exon_number 2; exon_id "ENSMUSE00000842789.3"; level 2; transcript_support_level "5"; mgi_id "MGI:1316666"; tag "not_best_in_genome_evidence"; havana_gene "OTTMUSG00000042465.1"; havana_transcript "OTTMUST00000111969.1";
chr7	HAVANA	transcript	8189859	8195842	0	-	.	gene_id "ENSMUSG00000070844.12"; transcript_id "ENSMUST00000136957.9"; gene_type "protein_coding"; gene_name "Vmn2r42"; transcript_type "retained_intron"; transcript_name "Vmn2r42-202"; level 2; transcript_support_level "5"; mgi_id "MGI:1316666"; tag "not_best_in_genome_evidence"; havana_gene "OTTMUSG00000042465.1"; havana_transcript "OTTMUST00000111969.1";
chr7	HAVANA	exon	8190519	8190642	0	-	.	gene_id "ENSMUSG00000070844.12"; transcript_id "ENSMUST00000233668.2"; gene_type "protein_coding"; gene_name "Vmn2r42"; transcript_type "nonsense_mediated_decay"; transcript_name "Vmn2r42-205"; exon_number 5; exon_id "ENSMUSE00001449236.2"; level 2; protein_id "ENSMUSP00000156932.2"; mgi_id "MGI:1316666"; tag "inferred_transcript_model"; tag "RNA_Seq_supported_only"; havana_gene "OTTMUSG00000042465.1"; havana_transcript "OTTMUST00000174967.1";
chr7	HAVANA	UTR	8190519	8190642	0	-	.	gene_id "ENSMUSG00000070844.12"; transcript_id "ENSMUST00000233668.2"; gene_type "protein_coding"; gene_name "Vmn2r42"; transcript_type "nonsense_mediated_decay"; transcript_name "Vmn2r42-205"; exon_number 5; exon_id "ENSMUSE00001449236.2"; level 2; protein_id "ENSMUSP00000156932.2"; mgi_id "MGI:1316666"; tag "inferred_transcript_model"; tag "RNA_Seq_supported_only"; havana_gene "OTTMUSG00000042465.1"; havana_transcript "OTTMUST00000174967.1";
chr7	HAVANA	exon	8190519	8190642	0	-	.	gene_id "ENSMUSG00000070844.12"; transcript_id "ENSMUST00000086282.13"; gene_type "protein_coding"; gene_name "Vmn2r42"; transcript_type "protein_coding"; transcript_name "Vmn2r42-201"; exon_number 5; exon_id "ENSMUSE00001048268.2"; level 2; protein_id "ENSMUSP00000083463.6"; transcript_support_level "1"; mgi_id "MGI:1316666"; tag "basic"; tag "Ensembl_canonical"; tag "GENCODE_Primary"; tag "appris_principal_1"; tag "CCDS"; ccdsid "CCDS57483.1"; havana_gene "OTTMUSG00000042465.1"; havana_transcript "OTTMUST00000111966.1";
chr7	HAVANA	CDS	8190519	8190642	0	-	0	gene_id "ENSMUSG00000070844.12"; transcript_id "ENSMUST00000086282.13"; gene_type "protein_coding"; gene_name "Vmn2r42"; transcript_type "protein_coding"; transcript_name "Vmn2r42-201"; exon_number 5; exon_id "ENSMUSE00001048268.2"; level 2; protein_id "ENSMUSP00000083463.6"; transcript_support_level "1"; mgi_id "MGI:1316666"; tag "basic"; tag "Ensembl_canonical"; tag "GENCODE_Primary"; tag "appris_principal_1"; tag "CCDS"; ccdsid "CCDS57483.1"; havana_gene "OTTMUSG00000042465.1"; havana_transcript "OTTMUST00000111966.1";
chr7	HAVANA	exon	8190519	8190642	0	-	.	gene_id "ENSMUSG00000070844.12"; transcript_id "ENSMUST00000146278.9"; gene_type "protein_coding"; gene_name "Vmn2r42"; transcript_type "protein_coding"; transcript_name "Vmn2r42-204"; exon_number 5; exon_id "ENSMUSE00001048268.2"; level 2; protein_id "ENSMUSP00000119761.2"; transcript_support_level "5"; mgi_id "MGI:1316666"; tag "not_best_in_genome_evidence"; tag "basic"; havana_gene "OTTMUSG00000042465.1"; havana_transcript "OTTMUST00000111967.1";
chr7	HAVANA	CDS	8190519	8190642	0	-	0	gene_id "ENSMUSG00000070844.12"; transcript_id "ENSMUST00000146278.9"; gene_type "protein_coding"; gene_name "Vmn2r42"; transcript_type "protein_coding"; transcript_name "Vmn2r42-204"; exon_number 5; exon_id "ENSMUSE00001048268.2"; level 2; protein_id "ENSMUSP00000119761.2"; transcript_support_level "5"; mgi_id "MGI:1316666"; tag "not_best_in_genome_evidence"; tag "basic"; havana_gene "OTTMUSG00000042465.1"; havana_transcript "OTTMUST00000111967.1";
chr7	HAVANA	exon	8190519	8190642	0	-	.	gene_id "ENSMUSG00000070844.12"; transcript_id "ENSMUST00000142934.3"; gene_type "protein_coding"; gene_name "Vmn2r42"; transcript_type "protein_coding"; transcript_name "Vmn2r42-203"; exon_number 5; exon_id "ENSMUSE00001048268.2"; level 2; protein_id "ENSMUSP00000123451.2"; transcript_support_level "5"; mgi_id "MGI:1316666"; tag "not_best_in_genome_evidence"; tag "basic"; havana_gene "OTTMUSG00000042465.1"; havana_transcript "OTTMUST00000111968.1";
chr7	HAVANA	CDS	8190519	8190642	0	-	0	gene_id "ENSMUSG00000070844.12"; transcript_id "ENSMUST00000142934.3"; gene_type "protein_coding"; gene_name "Vmn2r42"; transcript_type "protein_coding"; transcript_name "Vmn2r42-203"; exon_number 5; exon_id "ENSMUSE00001048268.2"; level 2; protein_id "ENSMUSP00000123451.2"; transcript_support_level "5"; mgi_id "MGI:1316666"; tag "not_best_in_genome_evidence"; tag "basic"; havana_gene "OTTMUSG00000042465.1"; havana_transcript "OTTMUST00000111968.1";
chr7	HAVANA	UTR	8195615	8195810	0	-	.	gene_id "ENSMUSG00000070844.12"; transcript_id "ENSMUST00000233668.2"; gene_type "protein_coding"; gene_name "Vmn2r42"; transcript_type "nonsense_mediated_decay"; transcript_name "Vmn2r42-205"; exon_number 4; exon_id "ENSMUSE00001449498.2"; level 2; protein_id "ENSMUSP00000156932.2"; mgi_id "MGI:1316666"; tag "inferred_transcript_model"; tag "RNA_Seq_supported_only"; havana_gene "OTTMUSG00000042465.1"; havana_transcript "OTTMUST00000174967.1";
chr7	HAVANA	exon	8195615	8195842	0	-	.	gene_id "ENSMUSG00000070844.12"; transcript_id "ENSMUST00000233668.2"; gene_type "protein_coding"; gene_name "Vmn2r42"; transcript_type "nonsense_mediated_decay"; transcript_name "Vmn2r42-205"; exon_number 4; exon_id "ENSMUSE00001449498.2"; level 2; protein_id "ENSMUSP00000156932.2"; mgi_id "MGI:1316666"; tag "inferred_transcript_model"; tag "RNA_Seq_supported_only"; havana_gene "OTTMUSG00000042465.1"; havana_transcript "OTTMUST00000174967.1";
chr7	HAVANA	exon	8195615	8195842	0	-	.	gene_id "ENSMUSG00000070844.12"; transcript_id "ENSMUST00000086282.13"; gene_type "protein_coding"; gene_name "Vmn2r42"; transcript_type "protein_coding"; transcript_name "Vmn2r42-201"; exon_number 4; exon_id "ENSMUSE00001240249.2"; level 2; protein_id "ENSMUSP00000083463.6"; transcript_support_level "1"; mgi_id "MGI:1316666"; tag "basic"; tag "Ensembl_canonical"; tag "GENCODE_Primary"; tag "appris_principal_1"; tag "CCDS"; ccdsid "CCDS57483.1"; havana_gene "OTTMUSG00000042465.1"; havana_transcript "OTTMUST00000111966.1";
chr7	HAVANA	CDS	8195615	8195842	0	-	0	gene_id "ENSMUSG00000070844.12"; transcript_id "ENSMUST00000086282.13"; gene_type "protein_coding"; gene_name "Vmn2r42"; transcript_type "protein_coding"; transcript_name "Vmn2r42-201"; exon_number 4; exon_id "ENSMUSE00001240249.2"; level 2; protein_id "ENSMUSP00000083463.6"; transcript_support_level "1"; mgi_id "MGI:1316666"; tag "basic"; tag "Ensembl_canonical"; tag "GENCODE_Primary"; tag "appris_principal_1"; tag "CCDS"; ccdsid "CCDS57483.1"; havana_gene "OTTMUSG00000042465.1"; havana_transcript "OTTMUST00000111966.1";
chr7	HAVANA	exon	8195615	8195842	0	-	.	gene_id "ENSMUSG00000070844.12"; transcript_id "ENSMUST00000146278.9"; gene_type "protein_coding"; gene_name "Vmn2r42"; transcript_type "protein_coding"; transcript_name "Vmn2r42-204"; exon_number 4; exon_id "ENSMUSE00001240249.2"; level 2; protein_id "ENSMUSP00000119761.2"; transcript_support_level "5"; mgi_id "MGI:1316666"; tag "not_best_in_genome_evidence"; tag "basic"; havana_gene "OTTMUSG00000042465.1"; havana_transcript "OTTMUST00000111967.1";
chr7	HAVANA	CDS	8195615	8195842	0	-	0	gene_id "ENSMUSG00000070844.12"; transcript_id "ENSMUST00000146278.9"; gene_type "protein_coding"; gene_name "Vmn2r42"; transcript_type "protein_coding"; transcript_name "Vmn2r42-204"; exon_number 4; exon_id "ENSMUSE00001240249.2"; level 2; protein_id "ENSMUSP00000119761.2"; transcript_support_level "5"; mgi_id "MGI:1316666"; tag "not_best_in_genome_evidence"; tag "basic"; havana_gene "OTTMUSG00000042465.1"; havana_transcript "OTTMUST00000111967.1";
chr7	HAVANA	exon	8195615	8195842	0	-	.	gene_id "ENSMUSG00000070844.12"; transcript_id "ENSMUST00000142934.3"; gene_type "protein_coding"; gene_name "Vmn2r42"; transcript_type "protein_coding"; transcript_name "Vmn2r42-203"; exon_number 4; exon_id "ENSMUSE00001240249.2"; level 2; protein_id "ENSMUSP00000123451.2"; transcript_support_level "5"; mgi_id "MGI:1316666"; tag "not_best_in_genome_evidence"; tag "basic"; havana_gene "OTTMUSG00000042465.1"; havana_transcript "OTTMUST00000111968.1";
chr7	HAVANA	CDS	8195615	8195842	0	-	0	gene_id "ENSMUSG00000070844.12"; transcript_id "ENSMUST00000142934.3"; gene_type "protein_coding"; gene_name "Vmn2r42"; transcript_type "protein_coding"; transcript_name "Vmn2r42-203"; exon_number 4; exon_id "ENSMUSE00001240249.2"; level 2; protein_id "ENSMUSP00000123451.2"; transcript_support_level "5"; mgi_id "MGI:1316666"; tag "not_best_in_genome_evidence"; tag "basic"; havana_gene "OTTMUSG00000042465.1"; havana_transcript "OTTMUST00000111968.1";
chr7	HAVANA	exon	8195615	8195842	0	-	.	gene_id "ENSMUSG00000070844.12"; transcript_id "ENSMUST00000136957.9"; gene_type "protein_coding"; gene_name "Vmn2r42"; transcript_type "retained_intron"; transcript_name "Vmn2r42-202"; exon_number 1; exon_id "ENSMUSE00001296594.2"; level 2; transcript_support_level "5"; mgi_id "MGI:1316666"; tag "not_best_in_genome_evidence"; havana_gene "OTTMUSG00000042465.1"; havana_transcript "OTTMUST00000111969.1";
chr7	HAVANA	stop_codon	8195808	8195810	0	-	0	gene_id "ENSMUSG00000070844.12"; transcript_id "ENSMUST00000233668.2"; gene_type "protein_coding"; gene_name "Vmn2r42"; transcript_type "nonsense_mediated_decay"; transcript_name "Vmn2r42-205"; exon_number 4; exon_id "ENSMUSE00001449498.2"; level 2; protein_id "ENSMUSP00000156932.2"; mgi_id "MGI:1316666"; tag "inferred_transcript_model"; tag "RNA_Seq_supported_only"; havana_gene "OTTMUSG00000042465.1"; havana_transcript "OTTMUST00000174967.1";
chr7	HAVANA	CDS	8195811	8195842	0	-	2	gene_id "ENSMUSG00000070844.12"; transcript_id "ENSMUST00000233668.2"; gene_type "protein_coding"; gene_name "Vmn2r42"; transcript_type "nonsense_mediated_decay"; transcript_name "Vmn2r42-205"; exon_number 4; exon_id "ENSMUSE00001449498.2"; level 2; protein_id "ENSMUSP00000156932.2"; mgi_id "MGI:1316666"; tag "inferred_transcript_model"; tag "RNA_Seq_supported_only"; havana_gene "OTTMUSG00000042465.1"; havana_transcript "OTTMUST00000174967.1";
chr7	HAVANA	exon	8197316	8198128	0	-	.	gene_id "ENSMUSG00000070844.12"; transcript_id "ENSMUST00000086282.13"; gene_type "protein_coding"; gene_name "Vmn2r42"; transcript_type "protein_coding"; transcript_name "Vmn2r42-201"; exon_number 3; exon_id "ENSMUSE00001005981.2"; level 2; protein_id "ENSMUSP00000083463.6"; transcript_support_level "1"; mgi_id "MGI:1316666"; tag "basic"; tag "Ensembl_canonical"; tag "GENCODE_Primary"; tag "appris_principal_1"; tag "CCDS"; ccdsid "CCDS57483.1"; havana_gene "OTTMUSG00000042465.1"; havana_transcript "OTTMUST00000111966.1";
chr7	HAVANA	CDS	8197316	8198128	0	-	0	gene_id "ENSMUSG00000070844.12"; transcript_id "ENSMUST00000086282.13"; gene_type "protein_coding"; gene_name "Vmn2r42"; transcript_type "protein_coding"; transcript_name "Vmn2r42-201"; exon_number 3; exon_id "ENSMUSE00001005981.2"; level 2; protein_id "ENSMUSP00000083463.6"; transcript_support_level "1"; mgi_id "MGI:1316666"; tag "basic"; tag "Ensembl_canonical"; tag "GENCODE_Primary"; tag "appris_principal_1"; tag "CCDS"; ccdsid "CCDS57483.1"; havana_gene "OTTMUSG00000042465.1"; havana_transcript "OTTMUST00000111966.1";
chr7	HAVANA	exon	8197316	8198128	0	-	.	gene_id "ENSMUSG00000070844.12"; transcript_id "ENSMUST00000146278.9"; gene_type "protein_coding"; gene_name "Vmn2r42"; transcript_type "protein_coding"; transcript_name "Vmn2r42-204"; exon_number 3; exon_id "ENSMUSE00001005981.2"; level 2; protein_id "ENSMUSP00000119761.2"; transcript_support_level "5"; mgi_id "MGI:1316666"; tag "not_best_in_genome_evidence"; tag "basic"; havana_gene "OTTMUSG00000042465.1"; havana_transcript "OTTMUST00000111967.1";
chr7	HAVANA	CDS	8197316	8198128	0	-	0	gene_id "ENSMUSG00000070844.12"; transcript_id "ENSMUST00000146278.9"; gene_type "protein_coding"; gene_name "Vmn2r42"; transcript_type "protein_coding"; transcript_name "Vmn2r42-204"; exon_number 3; exon_id "ENSMUSE00001005981.2"; level 2; protein_id "ENSMUSP00000119761.2"; transcript_support_level "5"; mgi_id "MGI:1316666"; tag "not_best_in_genome_evidence"; tag "basic"; havana_gene "OTTMUSG00000042465.1"; havana_transcript "OTTMUST00000111967.1";
chr7	HAVANA	exon	8197316	8198128	0	-	.	gene_id "ENSMUSG00000070844.12"; transcript_id "ENSMUST00000142934.3"; gene_type "protein_coding"; gene_name "Vmn2r42"; transcript_type "protein_coding"; transcript_name "Vmn2r42-203"; exon_number 3; exon_id "ENSMUSE00001005981.2"; level 2; protein_id "ENSMUSP00000123451.2"; transcript_support_level "5"; mgi_id "MGI:1316666"; tag "not_best_in_genome_evidence"; tag "basic"; havana_gene "OTTMUSG00000042465.1"; havana_transcript "OTTMUST00000111968.1";
chr7	HAVANA	CDS	8197316	8198128	0	-	0	gene_id "ENSMUSG00000070844.12"; transcript_id "ENSMUST00000142934.3"; gene_type "protein_coding"; gene_name "Vmn2r42"; transcript_type "protein_coding"; transcript_name "Vmn2r42-203"; exon_number 3; exon_id "ENSMUSE00001005981.2"; level 2; protein_id "ENSMUSP00000123451.2"; transcript_support_level "5"; mgi_id "MGI:1316666"; tag "not_best_in_genome_evidence"; tag "basic"; havana_gene "OTTMUSG00000042465.1"; havana_transcript "OTTMUST00000111968.1";
chr7	HAVANA	exon	8197636	8198128	0	-	.	gene_id "ENSMUSG00000070844.12"; transcript_id "ENSMUST00000233668.2"; gene_type "protein_coding"; gene_name "Vmn2r42"; transcript_type "nonsense_mediated_decay"; transcript_name "Vmn2r42-205"; exon_number 3; exon_id "ENSMUSE00000839093.3"; level 2; protein_id "ENSMUSP00000156932.2"; mgi_id "MGI:1316666"; tag "inferred_transcript_model"; tag "RNA_Seq_supported_only"; havana_gene "OTTMUSG00000042465.1"; havana_transcript "OTTMUST00000174967.1";
chr7	HAVANA	CDS	8197636	8198128	0	-	0	gene_id "ENSMUSG00000070844.12"; transcript_id "ENSMUST00000233668.2"; gene_type "protein_coding"; gene_name "Vmn2r42"; transcript_type "nonsense_mediated_decay"; transcript_name "Vmn2r42-205"; exon_number 3; exon_id "ENSMUSE00000839093.3"; level 2; protein_id "ENSMUSP00000156932.2"; mgi_id "MGI:1316666"; tag "inferred_transcript_model"; tag "RNA_Seq_supported_only"; havana_gene "OTTMUSG00000042465.1"; havana_transcript "OTTMUST00000174967.1";
chr7	HAVANA	exon	8199922	8200213	0	-	.	gene_id "ENSMUSG00000070844.12"; transcript_id "ENSMUST00000233668.2"; gene_type "protein_coding"; gene_name "Vmn2r42"; transcript_type "nonsense_mediated_decay"; transcript_name "Vmn2r42-205"; exon_number 2; exon_id "ENSMUSE00000965390.2"; level 2; protein_id "ENSMUSP00000156932.2"; mgi_id "MGI:1316666"; tag "inferred_transcript_model"; tag "RNA_Seq_supported_only"; havana_gene "OTTMUSG00000042465.1"; havana_transcript "OTTMUST00000174967.1";
chr7	HAVANA	CDS	8199922	8200213	0	-	1	gene_id "ENSMUSG00000070844.12"; transcript_id "ENSMUST00000233668.2"; gene_type "protein_coding"; gene_name "Vmn2r42"; transcript_type "nonsense_mediated_decay"; transcript_name "Vmn2r42-205"; exon_number 2; exon_id "ENSMUSE00000965390.2"; level 2; protein_id "ENSMUSP00000156932.2"; mgi_id "MGI:1316666"; tag "inferred_transcript_model"; tag "RNA_Seq_supported_only"; havana_gene "OTTMUSG00000042465.1"; havana_transcript "OTTMUST00000174967.1";
chr7	HAVANA	exon	8199922	8200213	0	-	.	gene_id "ENSMUSG00000070844.12"; transcript_id "ENSMUST00000086282.13"; gene_type "protein_coding"; gene_name "Vmn2r42"; transcript_type "protein_coding"; transcript_name "Vmn2r42-201"; exon_number 2; exon_id "ENSMUSE00000965390.2"; level 2; protein_id "ENSMUSP00000083463.6"; transcript_support_level "1"; mgi_id "MGI:1316666"; tag "basic"; tag "Ensembl_canonical"; tag "GENCODE_Primary"; tag "appris_principal_1"; tag "CCDS"; ccdsid "CCDS57483.1"; havana_gene "OTTMUSG00000042465.1"; havana_transcript "OTTMUST00000111966.1";
chr7	HAVANA	CDS	8199922	8200213	0	-	1	gene_id "ENSMUSG00000070844.12"; transcript_id "ENSMUST00000086282.13"; gene_type "protein_coding"; gene_name "Vmn2r42"; transcript_type "protein_coding"; transcript_name "Vmn2r42-201"; exon_number 2; exon_id "ENSMUSE00000965390.2"; level 2; protein_id "ENSMUSP00000083463.6"; transcript_support_level "1"; mgi_id "MGI:1316666"; tag "basic"; tag "Ensembl_canonical"; tag "GENCODE_Primary"; tag "appris_principal_1"; tag "CCDS"; ccdsid "CCDS57483.1"; havana_gene "OTTMUSG00000042465.1"; havana_transcript "OTTMUST00000111966.1";
chr7	HAVANA	exon	8199922	8200213	0	-	.	gene_id "ENSMUSG00000070844.12"; transcript_id "ENSMUST00000146278.9"; gene_type "protein_coding"; gene_name "Vmn2r42"; transcript_type "protein_coding"; transcript_name "Vmn2r42-204"; exon_number 2; exon_id "ENSMUSE00000965390.2"; level 2; protein_id "ENSMUSP00000119761.2"; transcript_support_level "5"; mgi_id "MGI:1316666"; tag "not_best_in_genome_evidence"; tag "basic"; havana_gene "OTTMUSG00000042465.1"; havana_transcript "OTTMUST00000111967.1";
chr7	HAVANA	CDS	8199922	8200213	0	-	1	gene_id "ENSMUSG00000070844.12"; transcript_id "ENSMUST00000146278.9"; gene_type "protein_coding"; gene_name "Vmn2r42"; transcript_type "protein_coding"; transcript_name "Vmn2r42-204"; exon_number 2; exon_id "ENSMUSE00000965390.2"; level 2; protein_id "ENSMUSP00000119761.2"; transcript_support_level "5"; mgi_id "MGI:1316666"; tag "not_best_in_genome_evidence"; tag "basic"; havana_gene "OTTMUSG00000042465.1"; havana_transcript "OTTMUST00000111967.1";
chr7	HAVANA	exon	8199922	8200213	0	-	.	gene_id "ENSMUSG00000070844.12"; transcript_id "ENSMUST00000142934.3"; gene_type "protein_coding"; gene_name "Vmn2r42"; transcript_type "protein_coding"; transcript_name "Vmn2r42-203"; exon_number 2; exon_id "ENSMUSE00000965390.2"; level 2; protein_id "ENSMUSP00000123451.2"; transcript_support_level "5"; mgi_id "MGI:1316666"; tag "not_best_in_genome_evidence"; tag "basic"; havana_gene "OTTMUSG00000042465.1"; havana_transcript "OTTMUST00000111968.1";
chr7	HAVANA	CDS	8199922	8200213	0	-	1	gene_id "ENSMUSG00000070844.12"; transcript_id "ENSMUST00000142934.3"; gene_type "protein_coding"; gene_name "Vmn2r42"; transcript_type "protein_coding"; transcript_name "Vmn2r42-203"; exon_number 2; exon_id "ENSMUSE00000965390.2"; level 2; protein_id "ENSMUSP00000123451.2"; transcript_support_level "5"; mgi_id "MGI:1316666"; tag "not_best_in_genome_evidence"; tag "basic"; havana_gene "OTTMUSG00000042465.1"; havana_transcript "OTTMUST00000111968.1";
chr7	HAVANA	CDS	8203007	8203203	0	-	0	gene_id "ENSMUSG00000070844.12"; transcript_id "ENSMUST00000233668.2"; gene_type "protein_coding"; gene_name "Vmn2r42"; transcript_type "nonsense_mediated_decay"; transcript_name "Vmn2r42-205"; exon_number 1; exon_id "ENSMUSE00000997147.2"; level 2; protein_id "ENSMUSP00000156932.2"; mgi_id "MGI:1316666"; tag "inferred_transcript_model"; tag "RNA_Seq_supported_only"; havana_gene "OTTMUSG00000042465.1"; havana_transcript "OTTMUST00000174967.1";
chr7	HAVANA	CDS	8203007	8203203	0	-	0	gene_id "ENSMUSG00000070844.12"; transcript_id "ENSMUST00000086282.13"; gene_type "protein_coding"; gene_name "Vmn2r42"; transcript_type "protein_coding"; transcript_name "Vmn2r42-201"; exon_number 1; exon_id "ENSMUSE00000997147.2"; level 2; protein_id "ENSMUSP00000083463.6"; transcript_support_level "1"; mgi_id "MGI:1316666"; tag "basic"; tag "Ensembl_canonical"; tag "GENCODE_Primary"; tag "appris_principal_1"; tag "CCDS"; ccdsid "CCDS57483.1"; havana_gene "OTTMUSG00000042465.1"; havana_transcript "OTTMUST00000111966.1";
chr7	HAVANA	CDS	8203007	8203203	0	-	0	gene_id "ENSMUSG00000070844.12"; transcript_id "ENSMUST00000146278.9"; gene_type "protein_coding"; gene_name "Vmn2r42"; transcript_type "protein_coding"; transcript_name "Vmn2r42-204"; exon_number 1; exon_id "ENSMUSE00000997147.2"; level 2; protein_id "ENSMUSP00000119761.2"; transcript_support_level "5"; mgi_id "MGI:1316666"; tag "not_best_in_genome_evidence"; tag "basic"; havana_gene "OTTMUSG00000042465.1"; havana_transcript "OTTMUST00000111967.1";
chr7	HAVANA	CDS	8203007	8203203	0	-	0	gene_id "ENSMUSG00000070844.12"; transcript_id "ENSMUST00000142934.3"; gene_type "protein_coding"; gene_name "Vmn2r42"; transcript_type "protein_coding"; transcript_name "Vmn2r42-203"; exon_number 1; exon_id "ENSMUSE00000997147.2"; level 2; protein_id "ENSMUSP00000123451.2"; transcript_support_level "5"; mgi_id "MGI:1316666"; tag "not_best_in_genome_evidence"; tag "basic"; havana_gene "OTTMUSG00000042465.1"; havana_transcript "OTTMUST00000111968.1";
chr7	HAVANA	exon	8203007	8203319	0	-	.	gene_id "ENSMUSG00000070844.12"; transcript_id "ENSMUST00000233668.2"; gene_type "protein_coding"; gene_name "Vmn2r42"; transcript_type "nonsense_mediated_decay"; transcript_name "Vmn2r42-205"; exon_number 1; exon_id "ENSMUSE00000997147.2"; level 2; protein_id "ENSMUSP00000156932.2"; mgi_id "MGI:1316666"; tag "inferred_transcript_model"; tag "RNA_Seq_supported_only"; havana_gene "OTTMUSG00000042465.1"; havana_transcript "OTTMUST00000174967.1";
chr7	HAVANA	exon	8203007	8203319	0	-	.	gene_id "ENSMUSG00000070844.12"; transcript_id "ENSMUST00000086282.13"; gene_type "protein_coding"; gene_name "Vmn2r42"; transcript_type "protein_coding"; transcript_name "Vmn2r42-201"; exon_number 1; exon_id "ENSMUSE00000997147.2"; level 2; protein_id "ENSMUSP00000083463.6"; transcript_support_level "1"; mgi_id "MGI:1316666"; tag "basic"; tag "Ensembl_canonical"; tag "GENCODE_Primary"; tag "appris_principal_1"; tag "CCDS"; ccdsid "CCDS57483.1"; havana_gene "OTTMUSG00000042465.1"; havana_transcript "OTTMUST00000111966.1";
chr7	HAVANA	exon	8203007	8203319	0	-	.	gene_id "ENSMUSG00000070844.12"; transcript_id "ENSMUST00000146278.9"; gene_type "protein_coding"; gene_name "Vmn2r42"; transcript_type "protein_coding"; transcript_name "Vmn2r42-204"; exon_number 1; exon_id "ENSMUSE00000997147.2"; level 2; protein_id "ENSMUSP00000119761.2"; transcript_support_level "5"; mgi_id "MGI:1316666"; tag "not_best_in_genome_evidence"; tag "basic"; havana_gene "OTTMUSG00000042465.1"; havana_transcript "OTTMUST00000111967.1";
chr7	HAVANA	exon	8203007	8203319	0	-	.	gene_id "ENSMUSG00000070844.12"; transcript_id "ENSMUST00000142934.3"; gene_type "protein_coding"; gene_name "Vmn2r42"; transcript_type "protein_coding"; transcript_name "Vmn2r42-203"; exon_number 1; exon_id "ENSMUSE00000997147.2"; level 2; protein_id "ENSMUSP00000123451.2"; transcript_support_level "5"; mgi_id "MGI:1316666"; tag "not_best_in_genome_evidence"; tag "basic"; havana_gene "OTTMUSG00000042465.1"; havana_transcript "OTTMUST00000111968.1";
chr7	HAVANA	start_codon	8203201	8203203	0	-	0	gene_id "ENSMUSG00000070844.12"; transcript_id "ENSMUST00000233668.2"; gene_type "protein_coding"; gene_name "Vmn2r42"; transcript_type "nonsense_mediated_decay"; transcript_name "Vmn2r42-205"; exon_number 1; exon_id "ENSMUSE00000997147.2"; level 2; protein_id "ENSMUSP00000156932.2"; mgi_id "MGI:1316666"; tag "inferred_transcript_model"; tag "RNA_Seq_supported_only"; havana_gene "OTTMUSG00000042465.1"; havana_transcript "OTTMUST00000174967.1";
chr7	HAVANA	start_codon	8203201	8203203	0	-	0	gene_id "ENSMUSG00000070844.12"; transcript_id "ENSMUST00000086282.13"; gene_type "protein_coding"; gene_name "Vmn2r42"; transcript_type "protein_coding"; transcript_name "Vmn2r42-201"; exon_number 1; exon_id "ENSMUSE00000997147.2"; level 2; protein_id "ENSMUSP00000083463.6"; transcript_support_level "1"; mgi_id "MGI:1316666"; tag "basic"; tag "Ensembl_canonical"; tag "GENCODE_Primary"; tag "appris_principal_1"; tag "CCDS"; ccdsid "CCDS57483.1"; havana_gene "OTTMUSG00000042465.1"; havana_transcript "OTTMUST00000111966.1";
chr7	HAVANA	start_codon	8203201	8203203	0	-	0	gene_id "ENSMUSG00000070844.12"; transcript_id "ENSMUST00000146278.9"; gene_type "protein_coding"; gene_name "Vmn2r42"; transcript_type "protein_coding"; transcript_name "Vmn2r42-204"; exon_number 1; exon_id "ENSMUSE00000997147.2"; level 2; protein_id "ENSMUSP00000119761.2"; transcript_support_level "5"; mgi_id "MGI:1316666"; tag "not_best_in_genome_evidence"; tag "basic"; havana_gene "OTTMUSG00000042465.1"; havana_transcript "OTTMUST00000111967.1";
chr7	HAVANA	start_codon	8203201	8203203	0	-	0	gene_id "ENSMUSG00000070844.12"; transcript_id "ENSMUST00000142934.3"; gene_type "protein_coding"; gene_name "Vmn2r42"; transcript_type "protein_coding"; transcript_name "Vmn2r42-203"; exon_number 1; exon_id "ENSMUSE00000997147.2"; level 2; protein_id "ENSMUSP00000123451.2"; transcript_support_level "5"; mgi_id "MGI:1316666"; tag "not_best_in_genome_evidence"; tag "basic"; havana_gene "OTTMUSG00000042465.1"; havana_transcript "OTTMUST00000111968.1";
chr7	HAVANA	UTR	8203204	8203319	0	-	.	gene_id "ENSMUSG00000070844.12"; transcript_id "ENSMUST00000233668.2"; gene_type "protein_coding"; gene_name "Vmn2r42"; transcript_type "nonsense_mediated_decay"; transcript_name "Vmn2r42-205"; exon_number 1; exon_id "ENSMUSE00000997147.2"; level 2; protein_id "ENSMUSP00000156932.2"; mgi_id "MGI:1316666"; tag "inferred_transcript_model"; tag "RNA_Seq_supported_only"; havana_gene "OTTMUSG00000042465.1"; havana_transcript "OTTMUST00000174967.1";
chr7	HAVANA	UTR	8203204	8203319	0	-	.	gene_id "ENSMUSG00000070844.12"; transcript_id "ENSMUST00000086282.13"; gene_type "protein_coding"; gene_name "Vmn2r42"; transcript_type "protein_coding"; transcript_name "Vmn2r42-201"; exon_number 1; exon_id "ENSMUSE00000997147.2"; level 2; protein_id "ENSMUSP00000083463.6"; transcript_support_level "1"; mgi_id "MGI:1316666"; tag "basic"; tag "Ensembl_canonical"; tag "GENCODE_Primary"; tag "appris_principal_1"; tag "CCDS"; ccdsid "CCDS57483.1"; havana_gene "OTTMUSG00000042465.1"; havana_transcript "OTTMUST00000111966.1";
chr7	HAVANA	UTR	8203204	8203319	0	-	.	gene_id "ENSMUSG00000070844.12"; transcript_id "ENSMUST00000146278.9"; gene_type "protein_coding"; gene_name "Vmn2r42"; transcript_type "protein_coding"; transcript_name "Vmn2r42-204"; exon_number 1; exon_id "ENSMUSE00000997147.2"; level 2; protein_id "ENSMUSP00000119761.2"; transcript_support_level "5"; mgi_id "MGI:1316666"; tag "not_best_in_genome_evidence"; tag "basic"; havana_gene "OTTMUSG00000042465.1"; havana_transcript "OTTMUST00000111967.1";
chr7	HAVANA	UTR	8203204	8203319	0	-	.	gene_id "ENSMUSG00000070844.12"; transcript_id "ENSMUST00000142934.3"; gene_type "protein_coding"; gene_name "Vmn2r42"; transcript_type "protein_coding"; transcript_name "Vmn2r42-203"; exon_number 1; exon_id "ENSMUSE00000997147.2"; level 2; protein_id "ENSMUSP00000123451.2"; transcript_support_level "5"; mgi_id "MGI:1316666"; tag "not_best_in_genome_evidence"; tag "basic"; havana_gene "OTTMUSG00000042465.1"; havana_transcript "OTTMUST00000111968.1";
chr7	HAVANA	UTR	8247347	8247626	0	-	.	gene_id "ENSMUSG00000053720.5"; transcript_id "ENSMUST00000066317.5"; gene_type "protein_coding"; gene_name "Vmn2r43"; transcript_type "protein_coding"; transcript_name "Vmn2r43-201"; exon_number 6; exon_id "ENSMUSE00000417445.5"; level 2; protein_id "ENSMUSP00000069647.5"; transcript_support_level "1"; mgi_id "MGI:3037819"; tag "basic"; tag "Ensembl_canonical"; tag "GENCODE_Primary"; tag "appris_principal_1"; tag "CCDS"; ccdsid "CCDS57484.1"; havana_gene "OTTMUSG00000042466.1"; havana_transcript "OTTMUST00000111971.1";
chr7	HAVANA	exon	8247347	8248555	0	-	.	gene_id "ENSMUSG00000053720.5"; transcript_id "ENSMUST00000066317.5"; gene_type "protein_coding"; gene_name "Vmn2r43"; transcript_type "protein_coding"; transcript_name "Vmn2r43-201"; exon_number 6; exon_id "ENSMUSE00000417445.5"; level 2; protein_id "ENSMUSP00000069647.5"; transcript_support_level "1"; mgi_id "MGI:3037819"; tag "basic"; tag "Ensembl_canonical"; tag "GENCODE_Primary"; tag "appris_principal_1"; tag "CCDS"; ccdsid "CCDS57484.1"; havana_gene "OTTMUSG00000042466.1"; havana_transcript "OTTMUST00000111971.1";
chr7	HAVANA	gene	8247347	8263598	0	-	.	gene_id "ENSMUSG00000053720.5"; gene_type "protein_coding"; gene_name "Vmn2r43"; level 2; mgi_id "MGI:3037819"; havana_gene "OTTMUSG00000042466.1";
chr7	HAVANA	transcript	8247347	8263598	0	-	.	gene_id "ENSMUSG00000053720.5"; transcript_id "ENSMUST00000066317.5"; gene_type "protein_coding"; gene_name "Vmn2r43"; transcript_type "protein_coding"; transcript_name "Vmn2r43-201"; level 2; protein_id "ENSMUSP00000069647.5"; transcript_support_level "1"; mgi_id "MGI:3037819"; tag "basic"; tag "Ensembl_canonical"; tag "GENCODE_Primary"; tag "appris_principal_1"; tag "CCDS"; ccdsid "CCDS57484.1"; havana_gene "OTTMUSG00000042466.1"; havana_transcript "OTTMUST00000111971.1";
chr7	HAVANA	stop_codon	8247624	8247626	0	-	0	gene_id "ENSMUSG00000053720.5"; transcript_id "ENSMUST00000066317.5"; gene_type "protein_coding"; gene_name "Vmn2r43"; transcript_type "protein_coding"; transcript_name "Vmn2r43-201"; exon_number 6; exon_id "ENSMUSE00000417445.5"; level 2; protein_id "ENSMUSP00000069647.5"; transcript_support_level "1"; mgi_id "MGI:3037819"; tag "basic"; tag "Ensembl_canonical"; tag "GENCODE_Primary"; tag "appris_principal_1"; tag "CCDS"; ccdsid "CCDS57484.1"; havana_gene "OTTMUSG00000042466.1"; havana_transcript "OTTMUST00000111971.1";
chr7	HAVANA	CDS	8247627	8248555	0	-	2	gene_id "ENSMUSG00000053720.5"; transcript_id "ENSMUST00000066317.5"; gene_type "protein_coding"; gene_name "Vmn2r43"; transcript_type "protein_coding"; transcript_name "Vmn2r43-201"; exon_number 6; exon_id "ENSMUSE00000417445.5"; level 2; protein_id "ENSMUSP00000069647.5"; transcript_support_level "1"; mgi_id "MGI:3037819"; tag "basic"; tag "Ensembl_canonical"; tag "GENCODE_Primary"; tag "appris_principal_1"; tag "CCDS"; ccdsid "CCDS57484.1"; havana_gene "OTTMUSG00000042466.1"; havana_transcript "OTTMUST00000111971.1";
chr7	HAVANA	exon	8250704	8250827	0	-	.	gene_id "ENSMUSG00000053720.5"; transcript_id "ENSMUST00000066317.5"; gene_type "protein_coding"; gene_name "Vmn2r43"; transcript_type "protein_coding"; transcript_name "Vmn2r43-201"; exon_number 5; exon_id "ENSMUSE00000982655.2"; level 2; protein_id "ENSMUSP00000069647.5"; transcript_support_level "1"; mgi_id "MGI:3037819"; tag "basic"; tag "Ensembl_canonical"; tag "GENCODE_Primary"; tag "appris_principal_1"; tag "CCDS"; ccdsid "CCDS57484.1"; havana_gene "OTTMUSG00000042466.1"; havana_transcript "OTTMUST00000111971.1";
chr7	HAVANA	CDS	8250704	8250827	0	-	0	gene_id "ENSMUSG00000053720.5"; transcript_id "ENSMUST00000066317.5"; gene_type "protein_coding"; gene_name "Vmn2r43"; transcript_type "protein_coding"; transcript_name "Vmn2r43-201"; exon_number 5; exon_id "ENSMUSE00000982655.2"; level 2; protein_id "ENSMUSP00000069647.5"; transcript_support_level "1"; mgi_id "MGI:3037819"; tag "basic"; tag "Ensembl_canonical"; tag "GENCODE_Primary"; tag "appris_principal_1"; tag "CCDS"; ccdsid "CCDS57484.1"; havana_gene "OTTMUSG00000042466.1"; havana_transcript "OTTMUST00000111971.1";
chr7	HAVANA	exon	8256380	8256607	0	-	.	gene_id "ENSMUSG00000053720.5"; transcript_id "ENSMUST00000066317.5"; gene_type "protein_coding"; gene_name "Vmn2r43"; transcript_type "protein_coding"; transcript_name "Vmn2r43-201"; exon_number 4; exon_id "ENSMUSE00001019722.2"; level 2; protein_id "ENSMUSP00000069647.5"; transcript_support_level "1"; mgi_id "MGI:3037819"; tag "basic"; tag "Ensembl_canonical"; tag "GENCODE_Primary"; tag "appris_principal_1"; tag "CCDS"; ccdsid "CCDS57484.1"; havana_gene "OTTMUSG00000042466.1"; havana_transcript "OTTMUST00000111971.1";
chr7	HAVANA	CDS	8256380	8256607	0	-	0	gene_id "ENSMUSG00000053720.5"; transcript_id "ENSMUST00000066317.5"; gene_type "protein_coding"; gene_name "Vmn2r43"; transcript_type "protein_coding"; transcript_name "Vmn2r43-201"; exon_number 4; exon_id "ENSMUSE00001019722.2"; level 2; protein_id "ENSMUSP00000069647.5"; transcript_support_level "1"; mgi_id "MGI:3037819"; tag "basic"; tag "Ensembl_canonical"; tag "GENCODE_Primary"; tag "appris_principal_1"; tag "CCDS"; ccdsid "CCDS57484.1"; havana_gene "OTTMUSG00000042466.1"; havana_transcript "OTTMUST00000111971.1";
chr7	HAVANA	exon	8257958	8258770	0	-	.	gene_id "ENSMUSG00000053720.5"; transcript_id "ENSMUST00000066317.5"; gene_type "protein_coding"; gene_name "Vmn2r43"; transcript_type "protein_coding"; transcript_name "Vmn2r43-201"; exon_number 3; exon_id "ENSMUSE00001002591.2"; level 2; protein_id "ENSMUSP00000069647.5"; transcript_support_level "1"; mgi_id "MGI:3037819"; tag "basic"; tag "Ensembl_canonical"; tag "GENCODE_Primary"; tag "appris_principal_1"; tag "CCDS"; ccdsid "CCDS57484.1"; havana_gene "OTTMUSG00000042466.1"; havana_transcript "OTTMUST00000111971.1";
chr7	HAVANA	CDS	8257958	8258770	0	-	0	gene_id "ENSMUSG00000053720.5"; transcript_id "ENSMUST00000066317.5"; gene_type "protein_coding"; gene_name "Vmn2r43"; transcript_type "protein_coding"; transcript_name "Vmn2r43-201"; exon_number 3; exon_id "ENSMUSE00001002591.2"; level 2; protein_id "ENSMUSP00000069647.5"; transcript_support_level "1"; mgi_id "MGI:3037819"; tag "basic"; tag "Ensembl_canonical"; tag "GENCODE_Primary"; tag "appris_principal_1"; tag "CCDS"; ccdsid "CCDS57484.1"; havana_gene "OTTMUSG00000042466.1"; havana_transcript "OTTMUST00000111971.1";
chr7	HAVANA	exon	8260517	8260760	0	-	.	gene_id "ENSMUSG00000053720.5"; transcript_id "ENSMUST00000066317.5"; gene_type "protein_coding"; gene_name "Vmn2r43"; transcript_type "protein_coding"; transcript_name "Vmn2r43-201"; exon_number 2; exon_id "ENSMUSE00001050417.2"; level 2; protein_id "ENSMUSP00000069647.5"; transcript_support_level "1"; mgi_id "MGI:3037819"; tag "basic"; tag "Ensembl_canonical"; tag "GENCODE_Primary"; tag "appris_principal_1"; tag "CCDS"; ccdsid "CCDS57484.1"; havana_gene "OTTMUSG00000042466.1"; havana_transcript "OTTMUST00000111971.1";
chr7	HAVANA	CDS	8260517	8260760	0	-	1	gene_id "ENSMUSG00000053720.5"; transcript_id "ENSMUST00000066317.5"; gene_type "protein_coding"; gene_name "Vmn2r43"; transcript_type "protein_coding"; transcript_name "Vmn2r43-201"; exon_number 2; exon_id "ENSMUSE00001050417.2"; level 2; protein_id "ENSMUSP00000069647.5"; transcript_support_level "1"; mgi_id "MGI:3037819"; tag "basic"; tag "Ensembl_canonical"; tag "GENCODE_Primary"; tag "appris_principal_1"; tag "CCDS"; ccdsid "CCDS57484.1"; havana_gene "OTTMUSG00000042466.1"; havana_transcript "OTTMUST00000111971.1";
chr7	HAVANA	CDS	8263368	8263564	0	-	0	gene_id "ENSMUSG00000053720.5"; transcript_id "ENSMUST00000066317.5"; gene_type "protein_coding"; gene_name "Vmn2r43"; transcript_type "protein_coding"; transcript_name "Vmn2r43-201"; exon_number 1; exon_id "ENSMUSE00001088776.2"; level 2; protein_id "ENSMUSP00000069647.5"; transcript_support_level "1"; mgi_id "MGI:3037819"; tag "basic"; tag "Ensembl_canonical"; tag "GENCODE_Primary"; tag "appris_principal_1"; tag "CCDS"; ccdsid "CCDS57484.1"; havana_gene "OTTMUSG00000042466.1"; havana_transcript "OTTMUST00000111971.1";
chr7	HAVANA	exon	8263368	8263598	0	-	.	gene_id "ENSMUSG00000053720.5"; transcript_id "ENSMUST00000066317.5"; gene_type "protein_coding"; gene_name "Vmn2r43"; transcript_type "protein_coding"; transcript_name "Vmn2r43-201"; exon_number 1; exon_id "ENSMUSE00001088776.2"; level 2; protein_id "ENSMUSP00000069647.5"; transcript_support_level "1"; mgi_id "MGI:3037819"; tag "basic"; tag "Ensembl_canonical"; tag "GENCODE_Primary"; tag "appris_principal_1"; tag "CCDS"; ccdsid "CCDS57484.1"; havana_gene "OTTMUSG00000042466.1"; havana_transcript "OTTMUST00000111971.1";
chr7	HAVANA	start_codon	8263562	8263564	0	-	0	gene_id "ENSMUSG00000053720.5"; transcript_id "ENSMUST00000066317.5"; gene_type "protein_coding"; gene_name "Vmn2r43"; transcript_type "protein_coding"; transcript_name "Vmn2r43-201"; exon_number 1; exon_id "ENSMUSE00001088776.2"; level 2; protein_id "ENSMUSP00000069647.5"; transcript_support_level "1"; mgi_id "MGI:3037819"; tag "basic"; tag "Ensembl_canonical"; tag "GENCODE_Primary"; tag "appris_principal_1"; tag "CCDS"; ccdsid "CCDS57484.1"; havana_gene "OTTMUSG00000042466.1"; havana_transcript "OTTMUST00000111971.1";
chr7	HAVANA	UTR	8263565	8263598	0	-	.	gene_id "ENSMUSG00000053720.5"; transcript_id "ENSMUST00000066317.5"; gene_type "protein_coding"; gene_name "Vmn2r43"; transcript_type "protein_coding"; transcript_name "Vmn2r43-201"; exon_number 1; exon_id "ENSMUSE00001088776.2"; level 2; protein_id "ENSMUSP00000069647.5"; transcript_support_level "1"; mgi_id "MGI:3037819"; tag "basic"; tag "Ensembl_canonical"; tag "GENCODE_Primary"; tag "appris_principal_1"; tag "CCDS"; ccdsid "CCDS57484.1"; havana_gene "OTTMUSG00000042466.1"; havana_transcript "OTTMUST00000111971.1";
chr7	HAVANA	exon	8285126	8285707	0	-	.	gene_id "ENSMUSG00000092624.4"; transcript_id "ENSMUST00000173038.2"; gene_type "transcribed_unprocessed_pseudogene"; gene_name "Gm3654"; transcript_type "transcribed_unprocessed_pseudogene"; transcript_name "Gm3654-201"; exon_number 5; exon_id "ENSMUSE00000938398.2"; level 2; transcript_support_level "NA"; mgi_id "MGI:3781830"; ont "PGO:0000005"; ont "PGO:0000019"; tag "basic"; tag "Ensembl_canonical"; tag "GENCODE_Primary"; havana_gene "OTTMUSG00000042467.1"; havana_transcript "OTTMUST00000111972.1";
chr7	ENSEMBL_gcm37	exon	8285126	8285707	0.0306461782784397	-	.	gene_id "ENSMUSG00000092624.4"; transcript_id "ENSMUSG00000092624.4_tx_2"; exon_id "chr7_8285126_8285707_-"; exonnum "6"; txlen "999";
chr7	HAVANA	gene	8285126	8291933	0	-	.	gene_id "ENSMUSG00000092624.4"; gene_type "transcribed_unprocessed_pseudogene"; gene_name "Gm3654"; level 2; mgi_id "MGI:3781830"; havana_gene "OTTMUSG00000042467.1";
chr7	HAVANA	transcript	8285126	8291933	0	-	.	gene_id "ENSMUSG00000092624.4"; transcript_id "ENSMUST00000173038.2"; gene_type "transcribed_unprocessed_pseudogene"; gene_name "Gm3654"; transcript_type "transcribed_unprocessed_pseudogene"; transcript_name "Gm3654-201"; level 2; transcript_support_level "NA"; mgi_id "MGI:3781830"; ont "PGO:0000005"; ont "PGO:0000019"; tag "basic"; tag "Ensembl_canonical"; tag "GENCODE_Primary"; havana_gene "OTTMUSG00000042467.1"; havana_transcript "OTTMUST00000111972.1";
chr7	HAVANA	exon	8286872	8286958	0	-	.	gene_id "ENSMUSG00000092624.4"; transcript_id "ENSMUST00000173038.2"; gene_type "transcribed_unprocessed_pseudogene"; gene_name "Gm3654"; transcript_type "transcribed_unprocessed_pseudogene"; transcript_name "Gm3654-201"; exon_number 4; exon_id "ENSMUSE00001079191.2"; level 2; transcript_support_level "NA"; mgi_id "MGI:3781830"; ont "PGO:0000005"; ont "PGO:0000019"; tag "basic"; tag "Ensembl_canonical"; tag "GENCODE_Primary"; havana_gene "OTTMUSG00000042467.1"; havana_transcript "OTTMUST00000111972.1";
chr7	ENSEMBL_gcm37	exon	8286872	8286958	0.0306461782784397	-	.	gene_id "ENSMUSG00000092624.4"; transcript_id "ENSMUSG00000092624.4_tx_2"; exon_id "chr7_8286872_8286958_-"; exonnum "5"; txlen "999";
chr7	HAVANA	exon	8286897	8286958	0	-	.	gene_id "ENSMUSG00000121385.1"; transcript_id "ENSMUST00000210597.2"; gene_type "lncRNA"; gene_name "ENSMUSG00000121385"; transcript_type "lncRNA"; transcript_name "ENSMUST00000210597"; exon_number 4; exon_id "ENSMUSE00001388848.2"; level 2; transcript_support_level "3"; tag "basic"; tag "Ensembl_canonical"; tag "GENCODE_Primary"; havana_transcript "OTTMUST00000147410.1";
chr7	HAVANA	gene	8286897	8292103	0	-	.	gene_id "ENSMUSG00000121385.1"; gene_type "lncRNA"; gene_name "ENSMUSG00000121385"; level 2; tag "overlaps_pseudogene";
chr7	HAVANA	transcript	8286897	8292103	0	-	.	gene_id "ENSMUSG00000121385.1"; transcript_id "ENSMUST00000210597.2"; gene_type "lncRNA"; gene_name "ENSMUSG00000121385"; transcript_type "lncRNA"; transcript_name "ENSMUST00000210597"; level 2; transcript_support_level "3"; tag "basic"; tag "Ensembl_canonical"; tag "GENCODE_Primary"; havana_transcript "OTTMUST00000147410.1";
chr7	HAVANA	exon	8288133	8288258	0	-	.	gene_id "ENSMUSG00000092624.4"; transcript_id "ENSMUST00000173038.2"; gene_type "transcribed_unprocessed_pseudogene"; gene_name "Gm3654"; transcript_type "transcribed_unprocessed_pseudogene"; transcript_name "Gm3654-201"; exon_number 3; exon_id "ENSMUSE00001040442.2"; level 2; transcript_support_level "NA"; mgi_id "MGI:3781830"; ont "PGO:0000005"; ont "PGO:0000019"; tag "basic"; tag "Ensembl_canonical"; tag "GENCODE_Primary"; havana_gene "OTTMUSG00000042467.1"; havana_transcript "OTTMUST00000111972.1";
chr7	HAVANA	exon	8288133	8288258	0	-	.	gene_id "ENSMUSG00000121385.1"; transcript_id "ENSMUST00000210597.2"; gene_type "lncRNA"; gene_name "ENSMUSG00000121385"; transcript_type "lncRNA"; transcript_name "ENSMUST00000210597"; exon_number 3; exon_id "ENSMUSE00001751079.1"; level 2; transcript_support_level "3"; tag "basic"; tag "Ensembl_canonical"; tag "GENCODE_Primary"; havana_transcript "OTTMUST00000147410.1";
chr7	ENSEMBL_gcm37	exon	8288133	8288258	0.0306461782784397	-	.	gene_id "ENSMUSG00000092624.4"; transcript_id "ENSMUSG00000092624.4_tx_2"; exon_id "chr7_8288133_8288258_-"; exonnum "4"; txlen "999";
chr7	HAVANA	exon	8289404	8289441	0	-	.	gene_id "ENSMUSG00000092624.4"; transcript_id "ENSMUST00000173038.2"; gene_type "transcribed_unprocessed_pseudogene"; gene_name "Gm3654"; transcript_type "transcribed_unprocessed_pseudogene"; transcript_name "Gm3654-201"; exon_number 2; exon_id "ENSMUSE00000942789.2"; level 2; transcript_support_level "NA"; mgi_id "MGI:3781830"; ont "PGO:0000005"; ont "PGO:0000019"; tag "basic"; tag "Ensembl_canonical"; tag "GENCODE_Primary"; havana_gene "OTTMUSG00000042467.1"; havana_transcript "OTTMUST00000111972.1";
chr7	HAVANA	exon	8289404	8289441	0	-	.	gene_id "ENSMUSG00000121385.1"; transcript_id "ENSMUST00000210597.2"; gene_type "lncRNA"; gene_name "ENSMUSG00000121385"; transcript_type "lncRNA"; transcript_name "ENSMUST00000210597"; exon_number 2; exon_id "ENSMUSE00001751001.2"; level 2; transcript_support_level "3"; tag "basic"; tag "Ensembl_canonical"; tag "GENCODE_Primary"; havana_transcript "OTTMUST00000147410.1";
chr7	ENSEMBL_gcm37	exon	8289404	8289441	0.0306461782784397	-	.	gene_id "ENSMUSG00000092624.4"; transcript_id "ENSMUSG00000092624.4_tx_2"; exon_id "chr7_8289404_8289441_-"; exonnum "3"; txlen "999";
chr7	sragcm37_mid	exon	8289518	8289607	0.0306461782784397	-	.	gene_id "ENSMUSG00000092624.4"; transcript_id "ENSMUSG00000092624.4_tx_2"; exon_id "chr7_8289518_8289607_-"; exonnum "2"; txlen "999";
chr7	HAVANA	exon	8291858	8291933	0	-	.	gene_id "ENSMUSG00000092624.4"; transcript_id "ENSMUST00000173038.2"; gene_type "transcribed_unprocessed_pseudogene"; gene_name "Gm3654"; transcript_type "transcribed_unprocessed_pseudogene"; transcript_name "Gm3654-201"; exon_number 1; exon_id "ENSMUSE00001041656.2"; level 2; transcript_support_level "NA"; mgi_id "MGI:3781830"; ont "PGO:0000005"; ont "PGO:0000019"; tag "basic"; tag "Ensembl_canonical"; tag "GENCODE_Primary"; havana_gene "OTTMUSG00000042467.1"; havana_transcript "OTTMUST00000111972.1";
chr7	ENSEMBL_gcm37	exon	8291858	8291933	0.0306461782784397	-	.	gene_id "ENSMUSG00000092624.4"; transcript_id "ENSMUSG00000092624.4_tx_2"; exon_id "chr7_8291858_8291933_-"; exonnum "1"; txlen "999";
chr7	HAVANA	exon	8291858	8292103	0	-	.	gene_id "ENSMUSG00000121385.1"; transcript_id "ENSMUST00000210597.2"; gene_type "lncRNA"; gene_name "ENSMUSG00000121385"; transcript_type "lncRNA"; transcript_name "ENSMUST00000210597"; exon_number 1; exon_id "ENSMUSE00001385825.2"; level 2; transcript_support_level "3"; tag "basic"; tag "Ensembl_canonical"; tag "GENCODE_Primary"; havana_transcript "OTTMUST00000147410.1";
chr7	HAVANA	exon	8307224	8308006	0	-	.	gene_id "ENSMUSG00000092452.2"; transcript_id "ENSMUST00000174138.2"; gene_type "unprocessed_pseudogene"; gene_name "Vmn2r-ps45"; transcript_type "unprocessed_pseudogene"; transcript_name "Vmn2r-ps45-201"; exon_number 6; exon_id "ENSMUSE00000941545.2"; level 2; transcript_support_level "NA"; mgi_id "MGI:3757878"; ont "PGO:0000005"; tag "basic"; tag "Ensembl_canonical"; tag "GENCODE_Primary"; havana_gene "OTTMUSG00000042468.1"; havana_transcript "OTTMUST00000111973.1";
chr7	HAVANA	gene	8307224	8328803	0	-	.	gene_id "ENSMUSG00000092452.2"; gene_type "unprocessed_pseudogene"; gene_name "Vmn2r-ps45"; level 2; mgi_id "MGI:3757878"; havana_gene "OTTMUSG00000042468.1";
chr7	HAVANA	transcript	8307224	8328803	0	-	.	gene_id "ENSMUSG00000092452.2"; transcript_id "ENSMUST00000174138.2"; gene_type "unprocessed_pseudogene"; gene_name "Vmn2r-ps45"; transcript_type "unprocessed_pseudogene"; transcript_name "Vmn2r-ps45-201"; level 2; transcript_support_level "NA"; mgi_id "MGI:3757878"; ont "PGO:0000005"; tag "basic"; tag "Ensembl_canonical"; tag "GENCODE_Primary"; havana_gene "OTTMUSG00000042468.1"; havana_transcript "OTTMUST00000111973.1";
chr7	HAVANA	exon	8310303	8310426	0	-	.	gene_id "ENSMUSG00000092452.2"; transcript_id "ENSMUST00000174138.2"; gene_type "unprocessed_pseudogene"; gene_name "Vmn2r-ps45"; transcript_type "unprocessed_pseudogene"; transcript_name "Vmn2r-ps45-201"; exon_number 5; exon_id "ENSMUSE00000997968.2"; level 2; transcript_support_level "NA"; mgi_id "MGI:3757878"; ont "PGO:0000005"; tag "basic"; tag "Ensembl_canonical"; tag "GENCODE_Primary"; havana_gene "OTTMUSG00000042468.1"; havana_transcript "OTTMUST00000111973.1";
chr7	HAVANA	exon	8321424	8321651	0	-	.	gene_id "ENSMUSG00000092452.2"; transcript_id "ENSMUST00000174138.2"; gene_type "unprocessed_pseudogene"; gene_name "Vmn2r-ps45"; transcript_type "unprocessed_pseudogene"; transcript_name "Vmn2r-ps45-201"; exon_number 4; exon_id "ENSMUSE00000968940.2"; level 2; transcript_support_level "NA"; mgi_id "MGI:3757878"; ont "PGO:0000005"; tag "basic"; tag "Ensembl_canonical"; tag "GENCODE_Primary"; havana_gene "OTTMUSG00000042468.1"; havana_transcript "OTTMUST00000111973.1";
chr7	HAVANA	exon	8323027	8323838	0	-	.	gene_id "ENSMUSG00000092452.2"; transcript_id "ENSMUST00000174138.2"; gene_type "unprocessed_pseudogene"; gene_name "Vmn2r-ps45"; transcript_type "unprocessed_pseudogene"; transcript_name "Vmn2r-ps45-201"; exon_number 3; exon_id "ENSMUSE00000944146.2"; level 2; transcript_support_level "NA"; mgi_id "MGI:3757878"; ont "PGO:0000005"; tag "basic"; tag "Ensembl_canonical"; tag "GENCODE_Primary"; havana_gene "OTTMUSG00000042468.1"; havana_transcript "OTTMUST00000111973.1";
chr7	HAVANA	exon	8325689	8325979	0	-	.	gene_id "ENSMUSG00000092452.2"; transcript_id "ENSMUST00000174138.2"; gene_type "unprocessed_pseudogene"; gene_name "Vmn2r-ps45"; transcript_type "unprocessed_pseudogene"; transcript_name "Vmn2r-ps45-201"; exon_number 2; exon_id "ENSMUSE00000988006.2"; level 2; transcript_support_level "NA"; mgi_id "MGI:3757878"; ont "PGO:0000005"; tag "basic"; tag "Ensembl_canonical"; tag "GENCODE_Primary"; havana_gene "OTTMUSG00000042468.1"; havana_transcript "OTTMUST00000111973.1";
chr7	HAVANA	exon	8328607	8328803	0	-	.	gene_id "ENSMUSG00000092452.2"; transcript_id "ENSMUST00000174138.2"; gene_type "unprocessed_pseudogene"; gene_name "Vmn2r-ps45"; transcript_type "unprocessed_pseudogene"; transcript_name "Vmn2r-ps45-201"; exon_number 1; exon_id "ENSMUSE00001022512.2"; level 2; transcript_support_level "NA"; mgi_id "MGI:3757878"; ont "PGO:0000005"; tag "basic"; tag "Ensembl_canonical"; tag "GENCODE_Primary"; havana_gene "OTTMUSG00000042468.1"; havana_transcript "OTTMUST00000111973.1";
chr7	HAVANA	exon	8354412	8354990	0	-	.	gene_id "ENSMUSG00000092447.2"; transcript_id "ENSMUST00000174727.2"; gene_type "unprocessed_pseudogene"; gene_name "Gm7696"; transcript_type "unprocessed_pseudogene"; transcript_name "Gm7696-201"; exon_number 5; exon_id "ENSMUSE00000928980.2"; level 2; transcript_support_level "NA"; mgi_id "MGI:3649133"; ont "PGO:0000005"; tag "basic"; tag "Ensembl_canonical"; tag "GENCODE_Primary"; havana_gene "OTTMUSG00000042469.1"; havana_transcript "OTTMUST00000111974.1";
chr7	HAVANA	gene	8354412	8360904	0	-	.	gene_id "ENSMUSG00000092447.2"; gene_type "unprocessed_pseudogene"; gene_name "Gm7696"; level 2; mgi_id "MGI:3649133"; havana_gene "OTTMUSG00000042469.1";
chr7	HAVANA	transcript	8354412	8360904	0	-	.	gene_id "ENSMUSG00000092447.2"; transcript_id "ENSMUST00000174727.2"; gene_type "unprocessed_pseudogene"; gene_name "Gm7696"; transcript_type "unprocessed_pseudogene"; transcript_name "Gm7696-201"; level 2; transcript_support_level "NA"; mgi_id "MGI:3649133"; ont "PGO:0000005"; tag "basic"; tag "Ensembl_canonical"; tag "GENCODE_Primary"; havana_gene "OTTMUSG00000042469.1"; havana_transcript "OTTMUST00000111974.1";
chr7	HAVANA	exon	8356149	8356235	0	-	.	gene_id "ENSMUSG00000092447.2"; transcript_id "ENSMUST00000174727.2"; gene_type "unprocessed_pseudogene"; gene_name "Gm7696"; transcript_type "unprocessed_pseudogene"; transcript_name "Gm7696-201"; exon_number 4; exon_id "ENSMUSE00001035802.2"; level 2; transcript_support_level "NA"; mgi_id "MGI:3649133"; ont "PGO:0000005"; tag "basic"; tag "Ensembl_canonical"; tag "GENCODE_Primary"; havana_gene "OTTMUSG00000042469.1"; havana_transcript "OTTMUST00000111974.1";
chr7	ENSEMBL_gcm37	exon	8356149	8356235	0.265256272136755	-	.	gene_id "ENSMUSG00000092447.2"; transcript_id "ENSMUSG00000092447.2_tx_1"; exon_id "chr7_8356149_8356235_-"; exonnum "5"; txlen "709";
chr7	ENSEMBL_gcm37	exon	8356149	8356235	0.112107019248518	-	.	gene_id "ENSMUSG00000092447.2"; transcript_id "ENSMUSG00000092447.2_tx_2"; exon_id "chr7_8356149_8356235_-"; exonnum "4"; txlen "570";
chr7	ENSEMBL_gcm37	exon	8356149	8356235	0.0989106205175966	-	.	gene_id "ENSMUSG00000092447.2"; transcript_id "ENSMUSG00000092447.2_tx_3"; exon_id "chr7_8356149_8356235_-"; exonnum "6"; txlen "874";
chr7	sragcm37_mid	exon	8356413	8356577	0.0989106205175966	-	.	gene_id "ENSMUSG00000092447.2"; transcript_id "ENSMUSG00000092447.2_tx_3"; exon_id "chr7_8356413_8356577_-"; exonnum "5"; txlen "874";
chr7	sragcm37_mid	exon	8356716	8356854	0.265256272136755	-	.	gene_id "ENSMUSG00000092447.2"; transcript_id "ENSMUSG00000092447.2_tx_1"; exon_id "chr7_8356716_8356854_-"; exonnum "4"; txlen "709";
chr7	sragcm37_mid	exon	8356716	8356854	0.0989106205175966	-	.	gene_id "ENSMUSG00000092447.2"; transcript_id "ENSMUSG00000092447.2_tx_3"; exon_id "chr7_8356716_8356854_-"; exonnum "4"; txlen "874";
chr7	HAVANA	exon	8357009	8357135	0	-	.	gene_id "ENSMUSG00000092447.2"; transcript_id "ENSMUST00000174727.2"; gene_type "unprocessed_pseudogene"; gene_name "Gm7696"; transcript_type "unprocessed_pseudogene"; transcript_name "Gm7696-201"; exon_number 3; exon_id "ENSMUSE00000975658.2"; level 2; transcript_support_level "NA"; mgi_id "MGI:3649133"; ont "PGO:0000005"; tag "basic"; tag "Ensembl_canonical"; tag "GENCODE_Primary"; havana_gene "OTTMUSG00000042469.1"; havana_transcript "OTTMUST00000111974.1";
chr7	ENSEMBL_gcm37	exon	8357009	8357135	0.265256272136755	-	.	gene_id "ENSMUSG00000092447.2"; transcript_id "ENSMUSG00000092447.2_tx_1"; exon_id "chr7_8357009_8357135_-"; exonnum "3"; txlen "709";
chr7	ENSEMBL_gcm37	exon	8357009	8357135	0.112107019248518	-	.	gene_id "ENSMUSG00000092447.2"; transcript_id "ENSMUSG00000092447.2_tx_2"; exon_id "chr7_8357009_8357135_-"; exonnum "3"; txlen "570";
chr7	ENSEMBL_gcm37	exon	8357009	8357135	0.0989106205175966	-	.	gene_id "ENSMUSG00000092447.2"; transcript_id "ENSMUSG00000092447.2_tx_3"; exon_id "chr7_8357009_8357135_-"; exonnum "3"; txlen "874";
chr7	sragcm37_mid	exon	8358046	8358325	0.265256272136755	-	.	gene_id "ENSMUSG00000092447.2"; transcript_id "ENSMUSG00000092447.2_tx_1"; exon_id "chr7_8358046_8358325_-"; exonnum "2"; txlen "709";
chr7	sragcm37_mid	exon	8358046	8358325	0.112107019248518	-	.	gene_id "ENSMUSG00000092447.2"; transcript_id "ENSMUSG00000092447.2_tx_2"; exon_id "chr7_8358046_8358325_-"; exonnum "2"; txlen "570";
chr7	sragcm37_mid	exon	8358046	8358325	0.0989106205175966	-	.	gene_id "ENSMUSG00000092447.2"; transcript_id "ENSMUSG00000092447.2_tx_3"; exon_id "chr7_8358046_8358325_-"; exonnum "2"; txlen "874";
chr7	HAVANA	exon	8358288	8358325	0	-	.	gene_id "ENSMUSG00000092447.2"; transcript_id "ENSMUST00000174727.2"; gene_type "unprocessed_pseudogene"; gene_name "Gm7696"; transcript_type "unprocessed_pseudogene"; transcript_name "Gm7696-201"; exon_number 2; exon_id "ENSMUSE00000985001.2"; level 2; transcript_support_level "NA"; mgi_id "MGI:3649133"; ont "PGO:0000005"; tag "basic"; tag "Ensembl_canonical"; tag "GENCODE_Primary"; havana_gene "OTTMUSG00000042469.1"; havana_transcript "OTTMUST00000111974.1";
chr7	HAVANA	exon	8360829	8360904	0	-	.	gene_id "ENSMUSG00000092447.2"; transcript_id "ENSMUST00000174727.2"; gene_type "unprocessed_pseudogene"; gene_name "Gm7696"; transcript_type "unprocessed_pseudogene"; transcript_name "Gm7696-201"; exon_number 1; exon_id "ENSMUSE00001027075.2"; level 2; transcript_support_level "NA"; mgi_id "MGI:3649133"; ont "PGO:0000005"; tag "basic"; tag "Ensembl_canonical"; tag "GENCODE_Primary"; havana_gene "OTTMUSG00000042469.1"; havana_transcript "OTTMUST00000111974.1";
chr7	ENSEMBL_gcm37	exon	8360829	8360904	0.265256272136755	-	.	gene_id "ENSMUSG00000092447.2"; transcript_id "ENSMUSG00000092447.2_tx_1"; exon_id "chr7_8360829_8360904_-"; exonnum "1"; txlen "709";
chr7	ENSEMBL_gcm37	exon	8360829	8360904	0.112107019248518	-	.	gene_id "ENSMUSG00000092447.2"; transcript_id "ENSMUSG00000092447.2_tx_2"; exon_id "chr7_8360829_8360904_-"; exonnum "1"; txlen "570";
chr7	ENSEMBL_gcm37	exon	8360829	8360904	0.0989106205175966	-	.	gene_id "ENSMUSG00000092447.2"; transcript_id "ENSMUSG00000092447.2_tx_3"; exon_id "chr7_8360829_8360904_-"; exonnum "1"; txlen "874";
chr7	HAVANA	UTR	8369163	8370461	0	-	.	gene_id "ENSMUSG00000094098.4"; transcript_id "ENSMUST00000166499.4"; gene_type "protein_coding"; gene_name "Vmn2r44"; transcript_type "protein_coding"; transcript_name "Vmn2r44-201"; exon_number 6; exon_id "ENSMUSE00001017403.4"; level 2; protein_id "ENSMUSP00000132467.2"; transcript_support_level "5"; mgi_id "MGI:3643088"; tag "not_best_in_genome_evidence"; tag "basic"; tag "Ensembl_canonical"; tag "GENCODE_Primary"; tag "appris_principal_1"; tag "CCDS"; ccdsid "CCDS57485.1"; havana_gene "OTTMUSG00000038068.1"; havana_transcript "OTTMUST00000098021.1";
chr7	HAVANA	exon	8369163	8371390	0	-	.	gene_id "ENSMUSG00000094098.4"; transcript_id "ENSMUST00000166499.4"; gene_type "protein_coding"; gene_name "Vmn2r44"; transcript_type "protein_coding"; transcript_name "Vmn2r44-201"; exon_number 6; exon_id "ENSMUSE00001017403.4"; level 2; protein_id "ENSMUSP00000132467.2"; transcript_support_level "5"; mgi_id "MGI:3643088"; tag "not_best_in_genome_evidence"; tag "basic"; tag "Ensembl_canonical"; tag "GENCODE_Primary"; tag "appris_principal_1"; tag "CCDS"; ccdsid "CCDS57485.1"; havana_gene "OTTMUSG00000038068.1"; havana_transcript "OTTMUST00000098021.1";
chr7	HAVANA	exon	8369163	8373657	0	-	.	gene_id "ENSMUSG00000094098.4"; transcript_id "ENSMUST00000232847.2"; gene_type "protein_coding"; gene_name "Vmn2r44"; transcript_type "retained_intron"; transcript_name "Vmn2r44-202"; exon_number 5; exon_id "ENSMUSE00001449160.2"; level 2; mgi_id "MGI:3643088"; tag "inferred_transcript_model"; tag "RNA_Seq_supported_only"; havana_gene "OTTMUSG00000038068.1"; havana_transcript "OTTMUST00000174969.1";
chr7	HAVANA	gene	8369163	8386332	0	-	.	gene_id "ENSMUSG00000094098.4"; gene_type "protein_coding"; gene_name "Vmn2r44"; level 2; mgi_id "MGI:3643088"; havana_gene "OTTMUSG00000038068.1";
chr7	HAVANA	transcript	8369163	8386332	0	-	.	gene_id "ENSMUSG00000094098.4"; transcript_id "ENSMUST00000166499.4"; gene_type "protein_coding"; gene_name "Vmn2r44"; transcript_type "protein_coding"; transcript_name "Vmn2r44-201"; level 2; protein_id "ENSMUSP00000132467.2"; transcript_support_level "5"; mgi_id "MGI:3643088"; tag "not_best_in_genome_evidence"; tag "basic"; tag "Ensembl_canonical"; tag "GENCODE_Primary"; tag "appris_principal_1"; tag "CCDS"; ccdsid "CCDS57485.1"; havana_gene "OTTMUSG00000038068.1"; havana_transcript "OTTMUST00000098021.1";
chr7	HAVANA	transcript	8369163	8386332	0	-	.	gene_id "ENSMUSG00000094098.4"; transcript_id "ENSMUST00000232847.2"; gene_type "protein_coding"; gene_name "Vmn2r44"; transcript_type "retained_intron"; transcript_name "Vmn2r44-202"; level 2; mgi_id "MGI:3643088"; tag "inferred_transcript_model"; tag "RNA_Seq_supported_only"; havana_gene "OTTMUSG00000038068.1"; havana_transcript "OTTMUST00000174969.1";
chr7	HAVANA	stop_codon	8370459	8370461	0	-	0	gene_id "ENSMUSG00000094098.4"; transcript_id "ENSMUST00000166499.4"; gene_type "protein_coding"; gene_name "Vmn2r44"; transcript_type "protein_coding"; transcript_name "Vmn2r44-201"; exon_number 6; exon_id "ENSMUSE00001017403.4"; level 2; protein_id "ENSMUSP00000132467.2"; transcript_support_level "5"; mgi_id "MGI:3643088"; tag "not_best_in_genome_evidence"; tag "basic"; tag "Ensembl_canonical"; tag "GENCODE_Primary"; tag "appris_principal_1"; tag "CCDS"; ccdsid "CCDS57485.1"; havana_gene "OTTMUSG00000038068.1"; havana_transcript "OTTMUST00000098021.1";
chr7	HAVANA	CDS	8370462	8371390	0	-	2	gene_id "ENSMUSG00000094098.4"; transcript_id "ENSMUST00000166499.4"; gene_type "protein_coding"; gene_name "Vmn2r44"; transcript_type "protein_coding"; transcript_name "Vmn2r44-201"; exon_number 6; exon_id "ENSMUSE00001017403.4"; level 2; protein_id "ENSMUSP00000132467.2"; transcript_support_level "5"; mgi_id "MGI:3643088"; tag "not_best_in_genome_evidence"; tag "basic"; tag "Ensembl_canonical"; tag "GENCODE_Primary"; tag "appris_principal_1"; tag "CCDS"; ccdsid "CCDS57485.1"; havana_gene "OTTMUSG00000038068.1"; havana_transcript "OTTMUST00000098021.1";
chr7	HAVANA	exon	8373534	8373657	0	-	.	gene_id "ENSMUSG00000094098.4"; transcript_id "ENSMUST00000166499.4"; gene_type "protein_coding"; gene_name "Vmn2r44"; transcript_type "protein_coding"; transcript_name "Vmn2r44-201"; exon_number 5; exon_id "ENSMUSE00000970793.2"; level 2; protein_id "ENSMUSP00000132467.2"; transcript_support_level "5"; mgi_id "MGI:3643088"; tag "not_best_in_genome_evidence"; tag "basic"; tag "Ensembl_canonical"; tag "GENCODE_Primary"; tag "appris_principal_1"; tag "CCDS"; ccdsid "CCDS57485.1"; havana_gene "OTTMUSG00000038068.1"; havana_transcript "OTTMUST00000098021.1";
chr7	HAVANA	CDS	8373534	8373657	0	-	0	gene_id "ENSMUSG00000094098.4"; transcript_id "ENSMUST00000166499.4"; gene_type "protein_coding"; gene_name "Vmn2r44"; transcript_type "protein_coding"; transcript_name "Vmn2r44-201"; exon_number 5; exon_id "ENSMUSE00000970793.2"; level 2; protein_id "ENSMUSP00000132467.2"; transcript_support_level "5"; mgi_id "MGI:3643088"; tag "not_best_in_genome_evidence"; tag "basic"; tag "Ensembl_canonical"; tag "GENCODE_Primary"; tag "appris_principal_1"; tag "CCDS"; ccdsid "CCDS57485.1"; havana_gene "OTTMUSG00000038068.1"; havana_transcript "OTTMUST00000098021.1";
chr7	HAVANA	exon	8379197	8379424	0	-	.	gene_id "ENSMUSG00000094098.4"; transcript_id "ENSMUST00000166499.4"; gene_type "protein_coding"; gene_name "Vmn2r44"; transcript_type "protein_coding"; transcript_name "Vmn2r44-201"; exon_number 4; exon_id "ENSMUSE00001068691.2"; level 2; protein_id "ENSMUSP00000132467.2"; transcript_support_level "5"; mgi_id "MGI:3643088"; tag "not_best_in_genome_evidence"; tag "basic"; tag "Ensembl_canonical"; tag "GENCODE_Primary"; tag "appris_principal_1"; tag "CCDS"; ccdsid "CCDS57485.1"; havana_gene "OTTMUSG00000038068.1"; havana_transcript "OTTMUST00000098021.1";
chr7	HAVANA	CDS	8379197	8379424	0	-	0	gene_id "ENSMUSG00000094098.4"; transcript_id "ENSMUST00000166499.4"; gene_type "protein_coding"; gene_name "Vmn2r44"; transcript_type "protein_coding"; transcript_name "Vmn2r44-201"; exon_number 4; exon_id "ENSMUSE00001068691.2"; level 2; protein_id "ENSMUSP00000132467.2"; transcript_support_level "5"; mgi_id "MGI:3643088"; tag "not_best_in_genome_evidence"; tag "basic"; tag "Ensembl_canonical"; tag "GENCODE_Primary"; tag "appris_principal_1"; tag "CCDS"; ccdsid "CCDS57485.1"; havana_gene "OTTMUSG00000038068.1"; havana_transcript "OTTMUST00000098021.1";
chr7	HAVANA	exon	8379197	8379424	0	-	.	gene_id "ENSMUSG00000094098.4"; transcript_id "ENSMUST00000232847.2"; gene_type "protein_coding"; gene_name "Vmn2r44"; transcript_type "retained_intron"; transcript_name "Vmn2r44-202"; exon_number 4; exon_id "ENSMUSE00001449142.2"; level 2; mgi_id "MGI:3643088"; tag "inferred_transcript_model"; tag "RNA_Seq_supported_only"; havana_gene "OTTMUSG00000038068.1"; havana_transcript "OTTMUST00000174969.1";
chr7	HAVANA	exon	8380590	8381402	0	-	.	gene_id "ENSMUSG00000094098.4"; transcript_id "ENSMUST00000166499.4"; gene_type "protein_coding"; gene_name "Vmn2r44"; transcript_type "protein_coding"; transcript_name "Vmn2r44-201"; exon_number 3; exon_id "ENSMUSE00001029643.2"; level 2; protein_id "ENSMUSP00000132467.2"; transcript_support_level "5"; mgi_id "MGI:3643088"; tag "not_best_in_genome_evidence"; tag "basic"; tag "Ensembl_canonical"; tag "GENCODE_Primary"; tag "appris_principal_1"; tag "CCDS"; ccdsid "CCDS57485.1"; havana_gene "OTTMUSG00000038068.1"; havana_transcript "OTTMUST00000098021.1";
chr7	HAVANA	CDS	8380590	8381402	0	-	0	gene_id "ENSMUSG00000094098.4"; transcript_id "ENSMUST00000166499.4"; gene_type "protein_coding"; gene_name "Vmn2r44"; transcript_type "protein_coding"; transcript_name "Vmn2r44-201"; exon_number 3; exon_id "ENSMUSE00001029643.2"; level 2; protein_id "ENSMUSP00000132467.2"; transcript_support_level "5"; mgi_id "MGI:3643088"; tag "not_best_in_genome_evidence"; tag "basic"; tag "Ensembl_canonical"; tag "GENCODE_Primary"; tag "appris_principal_1"; tag "CCDS"; ccdsid "CCDS57485.1"; havana_gene "OTTMUSG00000038068.1"; havana_transcript "OTTMUST00000098021.1";
chr7	HAVANA	exon	8380590	8381402	0	-	.	gene_id "ENSMUSG00000094098.4"; transcript_id "ENSMUST00000232847.2"; gene_type "protein_coding"; gene_name "Vmn2r44"; transcript_type "retained_intron"; transcript_name "Vmn2r44-202"; exon_number 3; exon_id "ENSMUSE00001451204.2"; level 2; mgi_id "MGI:3643088"; tag "inferred_transcript_model"; tag "RNA_Seq_supported_only"; havana_gene "OTTMUSG00000038068.1"; havana_transcript "OTTMUST00000174969.1";
chr7	HAVANA	exon	8383104	8383395	0	-	.	gene_id "ENSMUSG00000094098.4"; transcript_id "ENSMUST00000166499.4"; gene_type "protein_coding"; gene_name "Vmn2r44"; transcript_type "protein_coding"; transcript_name "Vmn2r44-201"; exon_number 2; exon_id "ENSMUSE00001064143.2"; level 2; protein_id "ENSMUSP00000132467.2"; transcript_support_level "5"; mgi_id "MGI:3643088"; tag "not_best_in_genome_evidence"; tag "basic"; tag "Ensembl_canonical"; tag "GENCODE_Primary"; tag "appris_principal_1"; tag "CCDS"; ccdsid "CCDS57485.1"; havana_gene "OTTMUSG00000038068.1"; havana_transcript "OTTMUST00000098021.1";
chr7	HAVANA	CDS	8383104	8383395	0	-	1	gene_id "ENSMUSG00000094098.4"; transcript_id "ENSMUST00000166499.4"; gene_type "protein_coding"; gene_name "Vmn2r44"; transcript_type "protein_coding"; transcript_name "Vmn2r44-201"; exon_number 2; exon_id "ENSMUSE00001064143.2"; level 2; protein_id "ENSMUSP00000132467.2"; transcript_support_level "5"; mgi_id "MGI:3643088"; tag "not_best_in_genome_evidence"; tag "basic"; tag "Ensembl_canonical"; tag "GENCODE_Primary"; tag "appris_principal_1"; tag "CCDS"; ccdsid "CCDS57485.1"; havana_gene "OTTMUSG00000038068.1"; havana_transcript "OTTMUST00000098021.1";
chr7	HAVANA	exon	8383104	8383395	0	-	.	gene_id "ENSMUSG00000094098.4"; transcript_id "ENSMUST00000232847.2"; gene_type "protein_coding"; gene_name "Vmn2r44"; transcript_type "retained_intron"; transcript_name "Vmn2r44-202"; exon_number 2; exon_id "ENSMUSE00001448594.2"; level 2; mgi_id "MGI:3643088"; tag "inferred_transcript_model"; tag "RNA_Seq_supported_only"; havana_gene "OTTMUSG00000038068.1"; havana_transcript "OTTMUST00000174969.1";
chr7	HAVANA	CDS	8386041	8386237	0	-	0	gene_id "ENSMUSG00000094098.4"; transcript_id "ENSMUST00000166499.4"; gene_type "protein_coding"; gene_name "Vmn2r44"; transcript_type "protein_coding"; transcript_name "Vmn2r44-201"; exon_number 1; exon_id "ENSMUSE00001008551.4"; level 2; protein_id "ENSMUSP00000132467.2"; transcript_support_level "5"; mgi_id "MGI:3643088"; tag "not_best_in_genome_evidence"; tag "basic"; tag "Ensembl_canonical"; tag "GENCODE_Primary"; tag "appris_principal_1"; tag "CCDS"; ccdsid "CCDS57485.1"; havana_gene "OTTMUSG00000038068.1"; havana_transcript "OTTMUST00000098021.1";
chr7	HAVANA	exon	8386041	8386332	0	-	.	gene_id "ENSMUSG00000094098.4"; transcript_id "ENSMUST00000166499.4"; gene_type "protein_coding"; gene_name "Vmn2r44"; transcript_type "protein_coding"; transcript_name "Vmn2r44-201"; exon_number 1; exon_id "ENSMUSE00001008551.4"; level 2; protein_id "ENSMUSP00000132467.2"; transcript_support_level "5"; mgi_id "MGI:3643088"; tag "not_best_in_genome_evidence"; tag "basic"; tag "Ensembl_canonical"; tag "GENCODE_Primary"; tag "appris_principal_1"; tag "CCDS"; ccdsid "CCDS57485.1"; havana_gene "OTTMUSG00000038068.1"; havana_transcript "OTTMUST00000098021.1";
chr7	HAVANA	exon	8386041	8386332	0	-	.	gene_id "ENSMUSG00000094098.4"; transcript_id "ENSMUST00000232847.2"; gene_type "protein_coding"; gene_name "Vmn2r44"; transcript_type "retained_intron"; transcript_name "Vmn2r44-202"; exon_number 1; exon_id "ENSMUSE00001450756.2"; level 2; mgi_id "MGI:3643088"; tag "inferred_transcript_model"; tag "RNA_Seq_supported_only"; havana_gene "OTTMUSG00000038068.1"; havana_transcript "OTTMUST00000174969.1";
chr7	HAVANA	start_codon	8386235	8386237	0	-	0	gene_id "ENSMUSG00000094098.4"; transcript_id "ENSMUST00000166499.4"; gene_type "protein_coding"; gene_name "Vmn2r44"; transcript_type "protein_coding"; transcript_name "Vmn2r44-201"; exon_number 1; exon_id "ENSMUSE00001008551.4"; level 2; protein_id "ENSMUSP00000132467.2"; transcript_support_level "5"; mgi_id "MGI:3643088"; tag "not_best_in_genome_evidence"; tag "basic"; tag "Ensembl_canonical"; tag "GENCODE_Primary"; tag "appris_principal_1"; tag "CCDS"; ccdsid "CCDS57485.1"; havana_gene "OTTMUSG00000038068.1"; havana_transcript "OTTMUST00000098021.1";
chr7	HAVANA	UTR	8386238	8386332	0	-	.	gene_id "ENSMUSG00000094098.4"; transcript_id "ENSMUST00000166499.4"; gene_type "protein_coding"; gene_name "Vmn2r44"; transcript_type "protein_coding"; transcript_name "Vmn2r44-201"; exon_number 1; exon_id "ENSMUSE00001008551.4"; level 2; protein_id "ENSMUSP00000132467.2"; transcript_support_level "5"; mgi_id "MGI:3643088"; tag "not_best_in_genome_evidence"; tag "basic"; tag "Ensembl_canonical"; tag "GENCODE_Primary"; tag "appris_principal_1"; tag "CCDS"; ccdsid "CCDS57485.1"; havana_gene "OTTMUSG00000038068.1"; havana_transcript "OTTMUST00000098021.1";
chr7	HAVANA	exon	8402200	8403105	0	-	.	gene_id "ENSMUSG00000092441.2"; transcript_id "ENSMUST00000172969.2"; gene_type "unprocessed_pseudogene"; gene_name "Vmn2r-ps46"; transcript_type "unprocessed_pseudogene"; transcript_name "Vmn2r-ps46-201"; exon_number 6; exon_id "ENSMUSE00001071904.2"; level 2; transcript_support_level "NA"; mgi_id "MGI:3757881"; ont "PGO:0000005"; tag "basic"; tag "Ensembl_canonical"; tag "GENCODE_Primary"; havana_gene "OTTMUSG00000042470.1"; havana_transcript "OTTMUST00000111975.1";
chr7	HAVANA	gene	8402200	8425774	0	-	.	gene_id "ENSMUSG00000092441.2"; gene_type "unprocessed_pseudogene"; gene_name "Vmn2r-ps46"; level 2; mgi_id "MGI:3757881"; havana_gene "OTTMUSG00000042470.1";
chr7	HAVANA	transcript	8402200	8425774	0	-	.	gene_id "ENSMUSG00000092441.2"; transcript_id "ENSMUST00000172969.2"; gene_type "unprocessed_pseudogene"; gene_name "Vmn2r-ps46"; transcript_type "unprocessed_pseudogene"; transcript_name "Vmn2r-ps46-201"; level 2; transcript_support_level "NA"; mgi_id "MGI:3757881"; ont "PGO:0000005"; tag "basic"; tag "Ensembl_canonical"; tag "GENCODE_Primary"; havana_gene "OTTMUSG00000042470.1"; havana_transcript "OTTMUST00000111975.1";
chr7	HAVANA	exon	8407052	8407175	0	-	.	gene_id "ENSMUSG00000092441.2"; transcript_id "ENSMUST00000172969.2"; gene_type "unprocessed_pseudogene"; gene_name "Vmn2r-ps46"; transcript_type "unprocessed_pseudogene"; transcript_name "Vmn2r-ps46-201"; exon_number 5; exon_id "ENSMUSE00000971704.2"; level 2; transcript_support_level "NA"; mgi_id "MGI:3757881"; ont "PGO:0000005"; tag "basic"; tag "Ensembl_canonical"; tag "GENCODE_Primary"; havana_gene "OTTMUSG00000042470.1"; havana_transcript "OTTMUST00000111975.1";
chr7	HAVANA	exon	8412942	8413169	0	-	.	gene_id "ENSMUSG00000092441.2"; transcript_id "ENSMUST00000172969.2"; gene_type "unprocessed_pseudogene"; gene_name "Vmn2r-ps46"; transcript_type "unprocessed_pseudogene"; transcript_name "Vmn2r-ps46-201"; exon_number 4; exon_id "ENSMUSE00001009440.2"; level 2; transcript_support_level "NA"; mgi_id "MGI:3757881"; ont "PGO:0000005"; tag "basic"; tag "Ensembl_canonical"; tag "GENCODE_Primary"; havana_gene "OTTMUSG00000042470.1"; havana_transcript "OTTMUST00000111975.1";
chr7	HAVANA	exon	8414441	8415253	0	-	.	gene_id "ENSMUSG00000092441.2"; transcript_id "ENSMUST00000172969.2"; gene_type "unprocessed_pseudogene"; gene_name "Vmn2r-ps46"; transcript_type "unprocessed_pseudogene"; transcript_name "Vmn2r-ps46-201"; exon_number 3; exon_id "ENSMUSE00000975759.2"; level 2; transcript_support_level "NA"; mgi_id "MGI:3757881"; ont "PGO:0000005"; tag "basic"; tag "Ensembl_canonical"; tag "GENCODE_Primary"; havana_gene "OTTMUSG00000042470.1"; havana_transcript "OTTMUST00000111975.1";
chr7	HAVANA	exon	8422465	8422753	0	-	.	gene_id "ENSMUSG00000092441.2"; transcript_id "ENSMUST00000172969.2"; gene_type "unprocessed_pseudogene"; gene_name "Vmn2r-ps46"; transcript_type "unprocessed_pseudogene"; transcript_name "Vmn2r-ps46-201"; exon_number 2; exon_id "ENSMUSE00000933397.2"; level 2; transcript_support_level "NA"; mgi_id "MGI:3757881"; ont "PGO:0000005"; tag "basic"; tag "Ensembl_canonical"; tag "GENCODE_Primary"; havana_gene "OTTMUSG00000042470.1"; havana_transcript "OTTMUST00000111975.1";
chr7	HAVANA	exon	8425579	8425774	0	-	.	gene_id "ENSMUSG00000092441.2"; transcript_id "ENSMUST00000172969.2"; gene_type "unprocessed_pseudogene"; gene_name "Vmn2r-ps46"; transcript_type "unprocessed_pseudogene"; transcript_name "Vmn2r-ps46-201"; exon_number 1; exon_id "ENSMUSE00000934891.2"; level 2; transcript_support_level "NA"; mgi_id "MGI:3757881"; ont "PGO:0000005"; tag "basic"; tag "Ensembl_canonical"; tag "GENCODE_Primary"; havana_gene "OTTMUSG00000042470.1"; havana_transcript "OTTMUST00000111975.1";
chr7	HAVANA	UTR	8472562	8474470	0	-	.	gene_id "ENSMUSG00000090662.4"; transcript_id "ENSMUST00000164845.4"; gene_type "protein_coding"; gene_name "Vmn2r45"; transcript_type "protein_coding"; transcript_name "Vmn2r45-201"; exon_number 6; exon_id "ENSMUSE00000936165.3"; level 2; protein_id "ENSMUSP00000129466.3"; transcript_support_level "5"; mgi_id "MGI:3757883"; tag "not_best_in_genome_evidence"; tag "basic"; tag "Ensembl_canonical"; tag "GENCODE_Primary"; tag "appris_principal_1"; tag "CCDS"; ccdsid "CCDS57486.1"; havana_gene "OTTMUSG00000042472.1"; havana_transcript "OTTMUST00000111977.1";
chr7	HAVANA	exon	8472562	8475372	0	-	.	gene_id "ENSMUSG00000090662.4"; transcript_id "ENSMUST00000164845.4"; gene_type "protein_coding"; gene_name "Vmn2r45"; transcript_type "protein_coding"; transcript_name "Vmn2r45-201"; exon_number 6; exon_id "ENSMUSE00000936165.3"; level 2; protein_id "ENSMUSP00000129466.3"; transcript_support_level "5"; mgi_id "MGI:3757883"; tag "not_best_in_genome_evidence"; tag "basic"; tag "Ensembl_canonical"; tag "GENCODE_Primary"; tag "appris_principal_1"; tag "CCDS"; ccdsid "CCDS57486.1"; havana_gene "OTTMUSG00000042472.1"; havana_transcript "OTTMUST00000111977.1";
chr7	HAVANA	gene	8472562	8492074	0	-	.	gene_id "ENSMUSG00000090662.4"; gene_type "protein_coding"; gene_name "Vmn2r45"; level 2; mgi_id "MGI:3757883"; havana_gene "OTTMUSG00000042472.1";
chr7	HAVANA	transcript	8472562	8492074	0	-	.	gene_id "ENSMUSG00000090662.4"; transcript_id "ENSMUST00000164845.4"; gene_type "protein_coding"; gene_name "Vmn2r45"; transcript_type "protein_coding"; transcript_name "Vmn2r45-201"; level 2; protein_id "ENSMUSP00000129466.3"; transcript_support_level "5"; mgi_id "MGI:3757883"; tag "not_best_in_genome_evidence"; tag "basic"; tag "Ensembl_canonical"; tag "GENCODE_Primary"; tag "appris_principal_1"; tag "CCDS"; ccdsid "CCDS57486.1"; havana_gene "OTTMUSG00000042472.1"; havana_transcript "OTTMUST00000111977.1";
chr7	HAVANA	stop_codon	8474468	8474470	0	-	0	gene_id "ENSMUSG00000090662.4"; transcript_id "ENSMUST00000164845.4"; gene_type "protein_coding"; gene_name "Vmn2r45"; transcript_type "protein_coding"; transcript_name "Vmn2r45-201"; exon_number 6; exon_id "ENSMUSE00000936165.3"; level 2; protein_id "ENSMUSP00000129466.3"; transcript_support_level "5"; mgi_id "MGI:3757883"; tag "not_best_in_genome_evidence"; tag "basic"; tag "Ensembl_canonical"; tag "GENCODE_Primary"; tag "appris_principal_1"; tag "CCDS"; ccdsid "CCDS57486.1"; havana_gene "OTTMUSG00000042472.1"; havana_transcript "OTTMUST00000111977.1";
chr7	HAVANA	CDS	8474471	8475372	0	-	2	gene_id "ENSMUSG00000090662.4"; transcript_id "ENSMUST00000164845.4"; gene_type "protein_coding"; gene_name "Vmn2r45"; transcript_type "protein_coding"; transcript_name "Vmn2r45-201"; exon_number 6; exon_id "ENSMUSE00000936165.3"; level 2; protein_id "ENSMUSP00000129466.3"; transcript_support_level "5"; mgi_id "MGI:3757883"; tag "not_best_in_genome_evidence"; tag "basic"; tag "Ensembl_canonical"; tag "GENCODE_Primary"; tag "appris_principal_1"; tag "CCDS"; ccdsid "CCDS57486.1"; havana_gene "OTTMUSG00000042472.1"; havana_transcript "OTTMUST00000111977.1";
chr7	HAVANA	exon	8478332	8478455	0	-	.	gene_id "ENSMUSG00000090662.4"; transcript_id "ENSMUST00000164845.4"; gene_type "protein_coding"; gene_name "Vmn2r45"; transcript_type "protein_coding"; transcript_name "Vmn2r45-201"; exon_number 5; exon_id "ENSMUSE00001093828.2"; level 2; protein_id "ENSMUSP00000129466.3"; transcript_support_level "5"; mgi_id "MGI:3757883"; tag "not_best_in_genome_evidence"; tag "basic"; tag "Ensembl_canonical"; tag "GENCODE_Primary"; tag "appris_principal_1"; tag "CCDS"; ccdsid "CCDS57486.1"; havana_gene "OTTMUSG00000042472.1"; havana_transcript "OTTMUST00000111977.1";
chr7	HAVANA	CDS	8478332	8478455	0	-	0	gene_id "ENSMUSG00000090662.4"; transcript_id "ENSMUST00000164845.4"; gene_type "protein_coding"; gene_name "Vmn2r45"; transcript_type "protein_coding"; transcript_name "Vmn2r45-201"; exon_number 5; exon_id "ENSMUSE00001093828.2"; level 2; protein_id "ENSMUSP00000129466.3"; transcript_support_level "5"; mgi_id "MGI:3757883"; tag "not_best_in_genome_evidence"; tag "basic"; tag "Ensembl_canonical"; tag "GENCODE_Primary"; tag "appris_principal_1"; tag "CCDS"; ccdsid "CCDS57486.1"; havana_gene "OTTMUSG00000042472.1"; havana_transcript "OTTMUST00000111977.1";
chr7	HAVANA	exon	8484274	8484501	0	-	.	gene_id "ENSMUSG00000090662.4"; transcript_id "ENSMUST00000164845.4"; gene_type "protein_coding"; gene_name "Vmn2r45"; transcript_type "protein_coding"; transcript_name "Vmn2r45-201"; exon_number 4; exon_id "ENSMUSE00001033945.2"; level 2; protein_id "ENSMUSP00000129466.3"; transcript_support_level "5"; mgi_id "MGI:3757883"; tag "not_best_in_genome_evidence"; tag "basic"; tag "Ensembl_canonical"; tag "GENCODE_Primary"; tag "appris_principal_1"; tag "CCDS"; ccdsid "CCDS57486.1"; havana_gene "OTTMUSG00000042472.1"; havana_transcript "OTTMUST00000111977.1";
chr7	HAVANA	CDS	8484274	8484501	0	-	0	gene_id "ENSMUSG00000090662.4"; transcript_id "ENSMUST00000164845.4"; gene_type "protein_coding"; gene_name "Vmn2r45"; transcript_type "protein_coding"; transcript_name "Vmn2r45-201"; exon_number 4; exon_id "ENSMUSE00001033945.2"; level 2; protein_id "ENSMUSP00000129466.3"; transcript_support_level "5"; mgi_id "MGI:3757883"; tag "not_best_in_genome_evidence"; tag "basic"; tag "Ensembl_canonical"; tag "GENCODE_Primary"; tag "appris_principal_1"; tag "CCDS"; ccdsid "CCDS57486.1"; havana_gene "OTTMUSG00000042472.1"; havana_transcript "OTTMUST00000111977.1";
chr7	HAVANA	exon	8485985	8486797	0	-	.	gene_id "ENSMUSG00000090662.4"; transcript_id "ENSMUST00000164845.4"; gene_type "protein_coding"; gene_name "Vmn2r45"; transcript_type "protein_coding"; transcript_name "Vmn2r45-201"; exon_number 3; exon_id "ENSMUSE00001023277.2"; level 2; protein_id "ENSMUSP00000129466.3"; transcript_support_level "5"; mgi_id "MGI:3757883"; tag "not_best_in_genome_evidence"; tag "basic"; tag "Ensembl_canonical"; tag "GENCODE_Primary"; tag "appris_principal_1"; tag "CCDS"; ccdsid "CCDS57486.1"; havana_gene "OTTMUSG00000042472.1"; havana_transcript "OTTMUST00000111977.1";
chr7	HAVANA	CDS	8485985	8486797	0	-	0	gene_id "ENSMUSG00000090662.4"; transcript_id "ENSMUST00000164845.4"; gene_type "protein_coding"; gene_name "Vmn2r45"; transcript_type "protein_coding"; transcript_name "Vmn2r45-201"; exon_number 3; exon_id "ENSMUSE00001023277.2"; level 2; protein_id "ENSMUSP00000129466.3"; transcript_support_level "5"; mgi_id "MGI:3757883"; tag "not_best_in_genome_evidence"; tag "basic"; tag "Ensembl_canonical"; tag "GENCODE_Primary"; tag "appris_principal_1"; tag "CCDS"; ccdsid "CCDS57486.1"; havana_gene "OTTMUSG00000042472.1"; havana_transcript "OTTMUST00000111977.1";
chr7	HAVANA	exon	8488540	8488831	0	-	.	gene_id "ENSMUSG00000090662.4"; transcript_id "ENSMUST00000164845.4"; gene_type "protein_coding"; gene_name "Vmn2r45"; transcript_type "protein_coding"; transcript_name "Vmn2r45-201"; exon_number 2; exon_id "ENSMUSE00000979694.2"; level 2; protein_id "ENSMUSP00000129466.3"; transcript_support_level "5"; mgi_id "MGI:3757883"; tag "not_best_in_genome_evidence"; tag "basic"; tag "Ensembl_canonical"; tag "GENCODE_Primary"; tag "appris_principal_1"; tag "CCDS"; ccdsid "CCDS57486.1"; havana_gene "OTTMUSG00000042472.1"; havana_transcript "OTTMUST00000111977.1";
chr7	HAVANA	CDS	8488540	8488831	0	-	1	gene_id "ENSMUSG00000090662.4"; transcript_id "ENSMUST00000164845.4"; gene_type "protein_coding"; gene_name "Vmn2r45"; transcript_type "protein_coding"; transcript_name "Vmn2r45-201"; exon_number 2; exon_id "ENSMUSE00000979694.2"; level 2; protein_id "ENSMUSP00000129466.3"; transcript_support_level "5"; mgi_id "MGI:3757883"; tag "not_best_in_genome_evidence"; tag "basic"; tag "Ensembl_canonical"; tag "GENCODE_Primary"; tag "appris_principal_1"; tag "CCDS"; ccdsid "CCDS57486.1"; havana_gene "OTTMUSG00000042472.1"; havana_transcript "OTTMUST00000111977.1";
chr7	HAVANA	CDS	8491762	8491958	0	-	0	gene_id "ENSMUSG00000090662.4"; transcript_id "ENSMUST00000164845.4"; gene_type "protein_coding"; gene_name "Vmn2r45"; transcript_type "protein_coding"; transcript_name "Vmn2r45-201"; exon_number 1; exon_id "ENSMUSE00001004351.2"; level 2; protein_id "ENSMUSP00000129466.3"; transcript_support_level "5"; mgi_id "MGI:3757883"; tag "not_best_in_genome_evidence"; tag "basic"; tag "Ensembl_canonical"; tag "GENCODE_Primary"; tag "appris_principal_1"; tag "CCDS"; ccdsid "CCDS57486.1"; havana_gene "OTTMUSG00000042472.1"; havana_transcript "OTTMUST00000111977.1";
chr7	HAVANA	exon	8491762	8492074	0	-	.	gene_id "ENSMUSG00000090662.4"; transcript_id "ENSMUST00000164845.4"; gene_type "protein_coding"; gene_name "Vmn2r45"; transcript_type "protein_coding"; transcript_name "Vmn2r45-201"; exon_number 1; exon_id "ENSMUSE00001004351.2"; level 2; protein_id "ENSMUSP00000129466.3"; transcript_support_level "5"; mgi_id "MGI:3757883"; tag "not_best_in_genome_evidence"; tag "basic"; tag "Ensembl_canonical"; tag "GENCODE_Primary"; tag "appris_principal_1"; tag "CCDS"; ccdsid "CCDS57486.1"; havana_gene "OTTMUSG00000042472.1"; havana_transcript "OTTMUST00000111977.1";
chr7	HAVANA	start_codon	8491956	8491958	0	-	0	gene_id "ENSMUSG00000090662.4"; transcript_id "ENSMUST00000164845.4"; gene_type "protein_coding"; gene_name "Vmn2r45"; transcript_type "protein_coding"; transcript_name "Vmn2r45-201"; exon_number 1; exon_id "ENSMUSE00001004351.2"; level 2; protein_id "ENSMUSP00000129466.3"; transcript_support_level "5"; mgi_id "MGI:3757883"; tag "not_best_in_genome_evidence"; tag "basic"; tag "Ensembl_canonical"; tag "GENCODE_Primary"; tag "appris_principal_1"; tag "CCDS"; ccdsid "CCDS57486.1"; havana_gene "OTTMUSG00000042472.1"; havana_transcript "OTTMUST00000111977.1";
chr7	HAVANA	UTR	8491959	8492074	0	-	.	gene_id "ENSMUSG00000090662.4"; transcript_id "ENSMUST00000164845.4"; gene_type "protein_coding"; gene_name "Vmn2r45"; transcript_type "protein_coding"; transcript_name "Vmn2r45-201"; exon_number 1; exon_id "ENSMUSE00001004351.2"; level 2; protein_id "ENSMUSP00000129466.3"; transcript_support_level "5"; mgi_id "MGI:3757883"; tag "not_best_in_genome_evidence"; tag "basic"; tag "Ensembl_canonical"; tag "GENCODE_Primary"; tag "appris_principal_1"; tag "CCDS"; ccdsid "CCDS57486.1"; havana_gene "OTTMUSG00000042472.1"; havana_transcript "OTTMUST00000111977.1";
chr7	HAVANA	exon	8509485	8510390	0	-	.	gene_id "ENSMUSG00000092614.3"; transcript_id "ENSMUST00000174515.3"; gene_type "unprocessed_pseudogene"; gene_name "Vmn2r-ps47"; transcript_type "unprocessed_pseudogene"; transcript_name "Vmn2r-ps47-201"; exon_number 6; exon_id "ENSMUSE00001079851.2"; level 2; transcript_support_level "NA"; mgi_id "MGI:3757886"; ont "PGO:0000005"; tag "basic"; tag "Ensembl_canonical"; tag "GENCODE_Primary"; havana_gene "OTTMUSG00000042473.1"; havana_transcript "OTTMUST00000111978.1";
chr7	HAVANA	gene	8509485	8522809	0	-	.	gene_id "ENSMUSG00000092614.3"; gene_type "unprocessed_pseudogene"; gene_name "Vmn2r-ps47"; level 2; mgi_id "MGI:3757886"; havana_gene "OTTMUSG00000042473.1";
chr7	HAVANA	transcript	8509485	8522809	0	-	.	gene_id "ENSMUSG00000092614.3"; transcript_id "ENSMUST00000174515.3"; gene_type "unprocessed_pseudogene"; gene_name "Vmn2r-ps47"; transcript_type "unprocessed_pseudogene"; transcript_name "Vmn2r-ps47-201"; level 2; transcript_support_level "NA"; mgi_id "MGI:3757886"; ont "PGO:0000005"; tag "basic"; tag "Ensembl_canonical"; tag "GENCODE_Primary"; havana_gene "OTTMUSG00000042473.1"; havana_transcript "OTTMUST00000111978.1";
chr7	HAVANA	exon	8512834	8512957	0	-	.	gene_id "ENSMUSG00000092614.3"; transcript_id "ENSMUST00000174515.3"; gene_type "unprocessed_pseudogene"; gene_name "Vmn2r-ps47"; transcript_type "unprocessed_pseudogene"; transcript_name "Vmn2r-ps47-201"; exon_number 5; exon_id "ENSMUSE00001028139.2"; level 2; transcript_support_level "NA"; mgi_id "MGI:3757886"; ont "PGO:0000005"; tag "basic"; tag "Ensembl_canonical"; tag "GENCODE_Primary"; havana_gene "OTTMUSG00000042473.1"; havana_transcript "OTTMUST00000111978.1";
chr7	HAVANA	exon	8515261	8515487	0	-	.	gene_id "ENSMUSG00000092614.3"; transcript_id "ENSMUST00000174515.3"; gene_type "unprocessed_pseudogene"; gene_name "Vmn2r-ps47"; transcript_type "unprocessed_pseudogene"; transcript_name "Vmn2r-ps47-201"; exon_number 4; exon_id "ENSMUSE00000964128.2"; level 2; transcript_support_level "NA"; mgi_id "MGI:3757886"; ont "PGO:0000005"; tag "basic"; tag "Ensembl_canonical"; tag "GENCODE_Primary"; havana_gene "OTTMUSG00000042473.1"; havana_transcript "OTTMUST00000111978.1";
chr7	HAVANA	exon	8516884	8517696	0	-	.	gene_id "ENSMUSG00000092614.3"; transcript_id "ENSMUST00000174515.3"; gene_type "unprocessed_pseudogene"; gene_name "Vmn2r-ps47"; transcript_type "unprocessed_pseudogene"; transcript_name "Vmn2r-ps47-201"; exon_number 3; exon_id "ENSMUSE00001027907.2"; level 2; transcript_support_level "NA"; mgi_id "MGI:3757886"; ont "PGO:0000005"; tag "basic"; tag "Ensembl_canonical"; tag "GENCODE_Primary"; havana_gene "OTTMUSG00000042473.1"; havana_transcript "OTTMUST00000111978.1";
chr7	HAVANA	exon	8519401	8519689	0	-	.	gene_id "ENSMUSG00000092614.3"; transcript_id "ENSMUST00000174515.3"; gene_type "unprocessed_pseudogene"; gene_name "Vmn2r-ps47"; transcript_type "unprocessed_pseudogene"; transcript_name "Vmn2r-ps47-201"; exon_number 2; exon_id "ENSMUSE00000940141.3"; level 2; transcript_support_level "NA"; mgi_id "MGI:3757886"; ont "PGO:0000005"; tag "basic"; tag "Ensembl_canonical"; tag "GENCODE_Primary"; havana_gene "OTTMUSG00000042473.1"; havana_transcript "OTTMUST00000111978.1";
chr7	HAVANA	exon	8522612	8522809	0	-	.	gene_id "ENSMUSG00000092614.3"; transcript_id "ENSMUST00000174515.3"; gene_type "unprocessed_pseudogene"; gene_name "Vmn2r-ps47"; transcript_type "unprocessed_pseudogene"; transcript_name "Vmn2r-ps47-201"; exon_number 1; exon_id "ENSMUSE00001012609.2"; level 2; transcript_support_level "NA"; mgi_id "MGI:3757886"; ont "PGO:0000005"; tag "basic"; tag "Ensembl_canonical"; tag "GENCODE_Primary"; havana_gene "OTTMUSG00000042473.1"; havana_transcript "OTTMUST00000111978.1";
chr7	HAVANA	exon	8587975	8589868	0	-	.	gene_id "ENSMUSG00000092204.2"; transcript_id "ENSMUST00000173160.2"; gene_type "unprocessed_pseudogene"; gene_name "Vmn2r-ps49"; transcript_type "unprocessed_pseudogene"; transcript_name "Vmn2r-ps49-201"; exon_number 6; exon_id "ENSMUSE00000939210.2"; level 2; transcript_support_level "NA"; mgi_id "MGI:3757889"; ont "PGO:0000005"; tag "basic"; tag "Ensembl_canonical"; tag "GENCODE_Primary"; havana_gene "OTTMUSG00000038041.1"; havana_transcript "OTTMUST00000097984.1";
chr7	HAVANA	gene	8587975	8613511	0	-	.	gene_id "ENSMUSG00000092204.2"; gene_type "unprocessed_pseudogene"; gene_name "Vmn2r-ps49"; level 2; mgi_id "MGI:3757889"; havana_gene "OTTMUSG00000038041.1";
chr7	HAVANA	transcript	8587975	8613511	0	-	.	gene_id "ENSMUSG00000092204.2"; transcript_id "ENSMUST00000173160.2"; gene_type "unprocessed_pseudogene"; gene_name "Vmn2r-ps49"; transcript_type "unprocessed_pseudogene"; transcript_name "Vmn2r-ps49-201"; level 2; transcript_support_level "NA"; mgi_id "MGI:3757889"; ont "PGO:0000005"; tag "basic"; tag "Ensembl_canonical"; tag "GENCODE_Primary"; havana_gene "OTTMUSG00000038041.1"; havana_transcript "OTTMUST00000097984.1";
chr7	HAVANA	exon	8592017	8592140	0	-	.	gene_id "ENSMUSG00000092204.2"; transcript_id "ENSMUST00000173160.2"; gene_type "unprocessed_pseudogene"; gene_name "Vmn2r-ps49"; transcript_type "unprocessed_pseudogene"; transcript_name "Vmn2r-ps49-201"; exon_number 5; exon_id "ENSMUSE00001089201.2"; level 2; transcript_support_level "NA"; mgi_id "MGI:3757889"; ont "PGO:0000005"; tag "basic"; tag "Ensembl_canonical"; tag "GENCODE_Primary"; havana_gene "OTTMUSG00000038041.1"; havana_transcript "OTTMUST00000097984.1";
chr7	HAVANA	exon	8606254	8606481	0	-	.	gene_id "ENSMUSG00000092204.2"; transcript_id "ENSMUST00000173160.2"; gene_type "unprocessed_pseudogene"; gene_name "Vmn2r-ps49"; transcript_type "unprocessed_pseudogene"; transcript_name "Vmn2r-ps49-201"; exon_number 4; exon_id "ENSMUSE00001044675.2"; level 2; transcript_support_level "NA"; mgi_id "MGI:3757889"; ont "PGO:0000005"; tag "basic"; tag "Ensembl_canonical"; tag "GENCODE_Primary"; havana_gene "OTTMUSG00000038041.1"; havana_transcript "OTTMUST00000097984.1";
chr7	HAVANA	exon	8607890	8608702	0	-	.	gene_id "ENSMUSG00000092204.2"; transcript_id "ENSMUST00000173160.2"; gene_type "unprocessed_pseudogene"; gene_name "Vmn2r-ps49"; transcript_type "unprocessed_pseudogene"; transcript_name "Vmn2r-ps49-201"; exon_number 3; exon_id "ENSMUSE00001087922.2"; level 2; transcript_support_level "NA"; mgi_id "MGI:3757889"; ont "PGO:0000005"; tag "basic"; tag "Ensembl_canonical"; tag "GENCODE_Primary"; havana_gene "OTTMUSG00000038041.1"; havana_transcript "OTTMUST00000097984.1";
chr7	HAVANA	exon	8610424	8610718	0	-	.	gene_id "ENSMUSG00000092204.2"; transcript_id "ENSMUST00000173160.2"; gene_type "unprocessed_pseudogene"; gene_name "Vmn2r-ps49"; transcript_type "unprocessed_pseudogene"; transcript_name "Vmn2r-ps49-201"; exon_number 2; exon_id "ENSMUSE00001037244.2"; level 2; transcript_support_level "NA"; mgi_id "MGI:3757889"; ont "PGO:0000005"; tag "basic"; tag "Ensembl_canonical"; tag "GENCODE_Primary"; havana_gene "OTTMUSG00000038041.1"; havana_transcript "OTTMUST00000097984.1";
chr7	HAVANA	exon	8613315	8613511	0	-	.	gene_id "ENSMUSG00000092204.2"; transcript_id "ENSMUST00000173160.2"; gene_type "unprocessed_pseudogene"; gene_name "Vmn2r-ps49"; transcript_type "unprocessed_pseudogene"; transcript_name "Vmn2r-ps49-201"; exon_number 1; exon_id "ENSMUSE00001052347.2"; level 2; transcript_support_level "NA"; mgi_id "MGI:3757889"; ont "PGO:0000005"; tag "basic"; tag "Ensembl_canonical"; tag "GENCODE_Primary"; havana_gene "OTTMUSG00000038041.1"; havana_transcript "OTTMUST00000097984.1";
chr7	HAVANA	exon	8636546	8637452	0	-	.	gene_id "ENSMUSG00000092175.2"; transcript_id "ENSMUST00000173822.2"; gene_type "unprocessed_pseudogene"; gene_name "Gm3584"; transcript_type "unprocessed_pseudogene"; transcript_name "Gm3584-201"; exon_number 6; exon_id "ENSMUSE00000991976.2"; level 2; transcript_support_level "NA"; mgi_id "MGI:3781761"; ont "PGO:0000005"; tag "basic"; tag "Ensembl_canonical"; tag "GENCODE_Primary"; havana_gene "OTTMUSG00000037918.1"; havana_transcript "OTTMUST00000097736.1";
chr7	HAVANA	gene	8636546	8652265	0	-	.	gene_id "ENSMUSG00000092175.2"; gene_type "unprocessed_pseudogene"; gene_name "Gm3584"; level 2; mgi_id "MGI:3781761"; havana_gene "OTTMUSG00000037918.1";
chr7	HAVANA	transcript	8636546	8652265	0	-	.	gene_id "ENSMUSG00000092175.2"; transcript_id "ENSMUST00000173822.2"; gene_type "unprocessed_pseudogene"; gene_name "Gm3584"; transcript_type "unprocessed_pseudogene"; transcript_name "Gm3584-201"; level 2; transcript_support_level "NA"; mgi_id "MGI:3781761"; ont "PGO:0000005"; tag "basic"; tag "Ensembl_canonical"; tag "GENCODE_Primary"; havana_gene "OTTMUSG00000037918.1"; havana_transcript "OTTMUST00000097736.1";
chr7	HAVANA	exon	8639597	8639720	0	-	.	gene_id "ENSMUSG00000092175.2"; transcript_id "ENSMUST00000173822.2"; gene_type "unprocessed_pseudogene"; gene_name "Gm3584"; transcript_type "unprocessed_pseudogene"; transcript_name "Gm3584-201"; exon_number 5; exon_id "ENSMUSE00001044084.2"; level 2; transcript_support_level "NA"; mgi_id "MGI:3781761"; ont "PGO:0000005"; tag "basic"; tag "Ensembl_canonical"; tag "GENCODE_Primary"; havana_gene "OTTMUSG00000037918.1"; havana_transcript "OTTMUST00000097736.1";
chr7	HAVANA	exon	8645246	8645473	0	-	.	gene_id "ENSMUSG00000092175.2"; transcript_id "ENSMUST00000173822.2"; gene_type "unprocessed_pseudogene"; gene_name "Gm3584"; transcript_type "unprocessed_pseudogene"; transcript_name "Gm3584-201"; exon_number 4; exon_id "ENSMUSE00001015392.2"; level 2; transcript_support_level "NA"; mgi_id "MGI:3781761"; ont "PGO:0000005"; tag "basic"; tag "Ensembl_canonical"; tag "GENCODE_Primary"; havana_gene "OTTMUSG00000037918.1"; havana_transcript "OTTMUST00000097736.1";
chr7	HAVANA	exon	8646620	8647432	0	-	.	gene_id "ENSMUSG00000092175.2"; transcript_id "ENSMUST00000173822.2"; gene_type "unprocessed_pseudogene"; gene_name "Gm3584"; transcript_type "unprocessed_pseudogene"; transcript_name "Gm3584-201"; exon_number 3; exon_id "ENSMUSE00000967114.2"; level 2; transcript_support_level "NA"; mgi_id "MGI:3781761"; ont "PGO:0000005"; tag "basic"; tag "Ensembl_canonical"; tag "GENCODE_Primary"; havana_gene "OTTMUSG00000037918.1"; havana_transcript "OTTMUST00000097736.1";
chr7	HAVANA	exon	8649123	8649418	0	-	.	gene_id "ENSMUSG00000092175.2"; transcript_id "ENSMUST00000173822.2"; gene_type "unprocessed_pseudogene"; gene_name "Gm3584"; transcript_type "unprocessed_pseudogene"; transcript_name "Gm3584-201"; exon_number 2; exon_id "ENSMUSE00000930598.2"; level 2; transcript_support_level "NA"; mgi_id "MGI:3781761"; ont "PGO:0000005"; tag "basic"; tag "Ensembl_canonical"; tag "GENCODE_Primary"; havana_gene "OTTMUSG00000037918.1"; havana_transcript "OTTMUST00000097736.1";
chr7	HAVANA	exon	8652069	8652265	0	-	.	gene_id "ENSMUSG00000092175.2"; transcript_id "ENSMUST00000173822.2"; gene_type "unprocessed_pseudogene"; gene_name "Gm3584"; transcript_type "unprocessed_pseudogene"; transcript_name "Gm3584-201"; exon_number 1; exon_id "ENSMUSE00001020701.2"; level 2; transcript_support_level "NA"; mgi_id "MGI:3781761"; ont "PGO:0000005"; tag "basic"; tag "Ensembl_canonical"; tag "GENCODE_Primary"; havana_gene "OTTMUSG00000037918.1"; havana_transcript "OTTMUST00000097736.1";
chr7	HAVANA	exon	8670316	8671221	0	-	.	gene_id "ENSMUSG00000090727.3"; transcript_id "ENSMUST00000164882.3"; gene_type "unprocessed_pseudogene"; gene_name "Gm3956"; transcript_type "unprocessed_pseudogene"; transcript_name "Gm3956-201"; exon_number 6; exon_id "ENSMUSE00001051967.2"; level 2; transcript_support_level "NA"; mgi_id "MGI:3782130"; ont "PGO:0000005"; tag "basic"; tag "Ensembl_canonical"; tag "GENCODE_Primary"; havana_gene "OTTMUSG00000037927.1"; havana_transcript "OTTMUST00000097771.1";
chr7	HAVANA	gene	8670316	8696096	0	-	.	gene_id "ENSMUSG00000090727.3"; gene_type "unprocessed_pseudogene"; gene_name "Gm3956"; level 2; mgi_id "MGI:3782130"; havana_gene "OTTMUSG00000037927.1";
chr7	HAVANA	transcript	8670316	8696096	0	-	.	gene_id "ENSMUSG00000090727.3"; transcript_id "ENSMUST00000164882.3"; gene_type "unprocessed_pseudogene"; gene_name "Gm3956"; transcript_type "unprocessed_pseudogene"; transcript_name "Gm3956-201"; level 2; transcript_support_level "NA"; mgi_id "MGI:3782130"; ont "PGO:0000005"; tag "basic"; tag "Ensembl_canonical"; tag "GENCODE_Primary"; havana_gene "OTTMUSG00000037927.1"; havana_transcript "OTTMUST00000097771.1";
chr7	HAVANA	exon	8675211	8675334	0	-	.	gene_id "ENSMUSG00000090727.3"; transcript_id "ENSMUST00000164882.3"; gene_type "unprocessed_pseudogene"; gene_name "Gm3956"; transcript_type "unprocessed_pseudogene"; transcript_name "Gm3956-201"; exon_number 5; exon_id "ENSMUSE00001025106.2"; level 2; transcript_support_level "NA"; mgi_id "MGI:3782130"; ont "PGO:0000005"; tag "basic"; tag "Ensembl_canonical"; tag "GENCODE_Primary"; havana_gene "OTTMUSG00000037927.1"; havana_transcript "OTTMUST00000097771.1";
chr7	HAVANA	exon	8681149	8681376	0	-	.	gene_id "ENSMUSG00000090727.3"; transcript_id "ENSMUST00000164882.3"; gene_type "unprocessed_pseudogene"; gene_name "Gm3956"; transcript_type "unprocessed_pseudogene"; transcript_name "Gm3956-201"; exon_number 4; exon_id "ENSMUSE00001003092.2"; level 2; transcript_support_level "NA"; mgi_id "MGI:3782130"; ont "PGO:0000005"; tag "basic"; tag "Ensembl_canonical"; tag "GENCODE_Primary"; havana_gene "OTTMUSG00000037927.1"; havana_transcript "OTTMUST00000097771.1";
chr7	HAVANA	exon	8682638	8683450	0	-	.	gene_id "ENSMUSG00000090727.3"; transcript_id "ENSMUST00000164882.3"; gene_type "unprocessed_pseudogene"; gene_name "Gm3956"; transcript_type "unprocessed_pseudogene"; transcript_name "Gm3956-201"; exon_number 3; exon_id "ENSMUSE00001049047.2"; level 2; transcript_support_level "NA"; mgi_id "MGI:3782130"; ont "PGO:0000005"; tag "basic"; tag "Ensembl_canonical"; tag "GENCODE_Primary"; havana_gene "OTTMUSG00000037927.1"; havana_transcript "OTTMUST00000097771.1";
chr7	HAVANA	exon	8692786	8693077	0	-	.	gene_id "ENSMUSG00000090727.3"; transcript_id "ENSMUST00000164882.3"; gene_type "unprocessed_pseudogene"; gene_name "Gm3956"; transcript_type "unprocessed_pseudogene"; transcript_name "Gm3956-201"; exon_number 2; exon_id "ENSMUSE00001009550.2"; level 2; transcript_support_level "NA"; mgi_id "MGI:3782130"; ont "PGO:0000005"; tag "basic"; tag "Ensembl_canonical"; tag "GENCODE_Primary"; havana_gene "OTTMUSG00000037927.1"; havana_transcript "OTTMUST00000097771.1";
chr7	HAVANA	exon	8695900	8696096	0	-	.	gene_id "ENSMUSG00000090727.3"; transcript_id "ENSMUST00000164882.3"; gene_type "unprocessed_pseudogene"; gene_name "Gm3956"; transcript_type "unprocessed_pseudogene"; transcript_name "Gm3956-201"; exon_number 1; exon_id "ENSMUSE00001053328.2"; level 2; transcript_support_level "NA"; mgi_id "MGI:3782130"; ont "PGO:0000005"; tag "basic"; tag "Ensembl_canonical"; tag "GENCODE_Primary"; havana_gene "OTTMUSG00000037927.1"; havana_transcript "OTTMUST00000097771.1";
chr7	HAVANA	exon	8708324	8708869	0	-	.	gene_id "ENSMUSG00000092264.2"; transcript_id "ENSMUST00000173438.2"; gene_type "unprocessed_pseudogene"; gene_name "Gm3585"; transcript_type "unprocessed_pseudogene"; transcript_name "Gm3585-201"; exon_number 5; exon_id "ENSMUSE00001023532.2"; level 2; transcript_support_level "NA"; mgi_id "MGI:3781762"; ont "PGO:0000005"; tag "basic"; tag "Ensembl_canonical"; tag "GENCODE_Primary"; havana_gene "OTTMUSG00000037928.1"; havana_transcript "OTTMUST00000097772.1";
chr7	HAVANA	gene	8708324	8714441	0	-	.	gene_id "ENSMUSG00000092264.2"; gene_type "unprocessed_pseudogene"; gene_name "Gm3585"; level 2; mgi_id "MGI:3781762"; havana_gene "OTTMUSG00000037928.1";
chr7	HAVANA	transcript	8708324	8714441	0	-	.	gene_id "ENSMUSG00000092264.2"; transcript_id "ENSMUST00000173438.2"; gene_type "unprocessed_pseudogene"; gene_name "Gm3585"; transcript_type "unprocessed_pseudogene"; transcript_name "Gm3585-201"; level 2; transcript_support_level "NA"; mgi_id "MGI:3781762"; ont "PGO:0000005"; tag "basic"; tag "Ensembl_canonical"; tag "GENCODE_Primary"; havana_gene "OTTMUSG00000037928.1"; havana_transcript "OTTMUST00000097772.1";
chr7	HAVANA	exon	8710037	8710122	0	-	.	gene_id "ENSMUSG00000092264.2"; transcript_id "ENSMUST00000173438.2"; gene_type "unprocessed_pseudogene"; gene_name "Gm3585"; transcript_type "unprocessed_pseudogene"; transcript_name "Gm3585-201"; exon_number 4; exon_id "ENSMUSE00000995224.2"; level 2; transcript_support_level "NA"; mgi_id "MGI:3781762"; ont "PGO:0000005"; tag "basic"; tag "Ensembl_canonical"; tag "GENCODE_Primary"; havana_gene "OTTMUSG00000037928.1"; havana_transcript "OTTMUST00000097772.1";
chr7	HAVANA	exon	8710839	8710965	0	-	.	gene_id "ENSMUSG00000092264.2"; transcript_id "ENSMUST00000173438.2"; gene_type "unprocessed_pseudogene"; gene_name "Gm3585"; transcript_type "unprocessed_pseudogene"; transcript_name "Gm3585-201"; exon_number 3; exon_id "ENSMUSE00000934321.2"; level 2; transcript_support_level "NA"; mgi_id "MGI:3781762"; ont "PGO:0000005"; tag "basic"; tag "Ensembl_canonical"; tag "GENCODE_Primary"; havana_gene "OTTMUSG00000037928.1"; havana_transcript "OTTMUST00000097772.1";
chr7	HAVANA	exon	8712108	8712145	0	-	.	gene_id "ENSMUSG00000092264.2"; transcript_id "ENSMUST00000173438.2"; gene_type "unprocessed_pseudogene"; gene_name "Gm3585"; transcript_type "unprocessed_pseudogene"; transcript_name "Gm3585-201"; exon_number 2; exon_id "ENSMUSE00001020367.2"; level 2; transcript_support_level "NA"; mgi_id "MGI:3781762"; ont "PGO:0000005"; tag "basic"; tag "Ensembl_canonical"; tag "GENCODE_Primary"; havana_gene "OTTMUSG00000037928.1"; havana_transcript "OTTMUST00000097772.1";
chr7	HAVANA	exon	8714364	8714441	0	-	.	gene_id "ENSMUSG00000092264.2"; transcript_id "ENSMUST00000173438.2"; gene_type "unprocessed_pseudogene"; gene_name "Gm3585"; transcript_type "unprocessed_pseudogene"; transcript_name "Gm3585-201"; exon_number 1; exon_id "ENSMUSE00001084758.2"; level 2; transcript_support_level "NA"; mgi_id "MGI:3781762"; ont "PGO:0000005"; tag "basic"; tag "Ensembl_canonical"; tag "GENCODE_Primary"; havana_gene "OTTMUSG00000037928.1"; havana_transcript "OTTMUST00000097772.1";
chr7	HAVANA	exon	8741844	8742776	0	-	.	gene_id "ENSMUSG00000091163.6"; transcript_id "ENSMUST00000173027.2"; gene_type "transcribed_unprocessed_pseudogene"; gene_name "Gm3962"; transcript_type "transcribed_unprocessed_pseudogene"; transcript_name "Gm3962-201"; exon_number 6; exon_id "ENSMUSE00000940572.2"; level 2; transcript_support_level "NA"; mgi_id "MGI:3782136"; ont "PGO:0000005"; ont "PGO:0000019"; tag "basic"; tag "Ensembl_canonical"; tag "GENCODE_Primary"; havana_gene "OTTMUSG00000037860.1"; havana_transcript "OTTMUST00000097647.1";
chr7	HAVANA	gene	8741844	8757922	0	-	.	gene_id "ENSMUSG00000091163.6"; gene_type "transcribed_unprocessed_pseudogene"; gene_name "Gm3962"; level 2; mgi_id "MGI:3782136"; havana_gene "OTTMUSG00000037860.1";
chr7	HAVANA	transcript	8741844	8757922	0	-	.	gene_id "ENSMUSG00000091163.6"; transcript_id "ENSMUST00000173027.2"; gene_type "transcribed_unprocessed_pseudogene"; gene_name "Gm3962"; transcript_type "transcribed_unprocessed_pseudogene"; transcript_name "Gm3962-201"; level 2; transcript_support_level "NA"; mgi_id "MGI:3782136"; ont "PGO:0000005"; ont "PGO:0000019"; tag "basic"; tag "Ensembl_canonical"; tag "GENCODE_Primary"; havana_gene "OTTMUSG00000037860.1"; havana_transcript "OTTMUST00000097647.1";
chr7	HAVANA	exon	8744876	8745048	0	-	.	gene_id "ENSMUSG00000121386.1"; transcript_id "ENSMUST00000209798.2"; gene_type "lncRNA"; gene_name "ENSMUSG00000121386"; transcript_type "lncRNA"; transcript_name "ENSMUST00000209798"; exon_number 2; exon_id "ENSMUSE00001386348.2"; level 2; transcript_support_level "5"; tag "RNA_Seq_supported_only"; havana_transcript "OTTMUST00000147478.1";
chr7	HAVANA	transcript	8744876	8750945	0	-	.	gene_id "ENSMUSG00000121386.1"; transcript_id "ENSMUST00000209798.2"; gene_type "lncRNA"; gene_name "ENSMUSG00000121386"; transcript_type "lncRNA"; transcript_name "ENSMUST00000209798"; level 2; transcript_support_level "5"; tag "RNA_Seq_supported_only"; havana_transcript "OTTMUST00000147478.1";
chr7	HAVANA	gene	8744876	8752758	0	-	.	gene_id "ENSMUSG00000121386.1"; gene_type "lncRNA"; gene_name "ENSMUSG00000121386"; level 2; tag "overlaps_pseudogene";
chr7	HAVANA	exon	8744925	8745048	0	-	.	gene_id "ENSMUSG00000091163.6"; transcript_id "ENSMUST00000173027.2"; gene_type "transcribed_unprocessed_pseudogene"; gene_name "Gm3962"; transcript_type "transcribed_unprocessed_pseudogene"; transcript_name "Gm3962-201"; exon_number 5; exon_id "ENSMUSE00001037305.2"; level 2; transcript_support_level "NA"; mgi_id "MGI:3782136"; ont "PGO:0000005"; ont "PGO:0000019"; tag "basic"; tag "Ensembl_canonical"; tag "GENCODE_Primary"; havana_gene "OTTMUSG00000037860.1"; havana_transcript "OTTMUST00000097647.1";
chr7	HAVANA	exon	8744926	8745048	0	-	.	gene_id "ENSMUSG00000121386.1"; transcript_id "ENSMUST00000211257.2"; gene_type "lncRNA"; gene_name "ENSMUSG00000121386"; transcript_type "lncRNA"; transcript_name "ENSMUST00000211257"; exon_number 3; exon_id "ENSMUSE00001385752.2"; level 2; transcript_support_level "5"; tag "basic"; tag "Ensembl_canonical"; tag "GENCODE_Primary"; havana_transcript "OTTMUST00000147479.1";
chr7	HAVANA	transcript	8744926	8752758	0	-	.	gene_id "ENSMUSG00000121386.1"; transcript_id "ENSMUST00000211257.2"; gene_type "lncRNA"; gene_name "ENSMUSG00000121386"; transcript_type "lncRNA"; transcript_name "ENSMUST00000211257"; level 2; transcript_support_level "5"; tag "basic"; tag "Ensembl_canonical"; tag "GENCODE_Primary"; havana_transcript "OTTMUST00000147479.1";
chr7	HAVANA	exon	8750542	8750769	0	-	.	gene_id "ENSMUSG00000091163.6"; transcript_id "ENSMUST00000173027.2"; gene_type "transcribed_unprocessed_pseudogene"; gene_name "Gm3962"; transcript_type "transcribed_unprocessed_pseudogene"; transcript_name "Gm3962-201"; exon_number 4; exon_id "ENSMUSE00001071158.2"; level 2; transcript_support_level "NA"; mgi_id "MGI:3782136"; ont "PGO:0000005"; ont "PGO:0000019"; tag "basic"; tag "Ensembl_canonical"; tag "GENCODE_Primary"; havana_gene "OTTMUSG00000037860.1"; havana_transcript "OTTMUST00000097647.1";
chr7	HAVANA	exon	8750542	8750769	0	-	.	gene_id "ENSMUSG00000121386.1"; transcript_id "ENSMUST00000211257.2"; gene_type "lncRNA"; gene_name "ENSMUSG00000121386"; transcript_type "lncRNA"; transcript_name "ENSMUST00000211257"; exon_number 2; exon_id "ENSMUSE00001751116.1"; level 2; transcript_support_level "5"; tag "basic"; tag "Ensembl_canonical"; tag "GENCODE_Primary"; havana_transcript "OTTMUST00000147479.1";
chr7	HAVANA	exon	8750542	8750945	0	-	.	gene_id "ENSMUSG00000121386.1"; transcript_id "ENSMUST00000209798.2"; gene_type "lncRNA"; gene_name "ENSMUSG00000121386"; transcript_type "lncRNA"; transcript_name "ENSMUST00000209798"; exon_number 1; exon_id "ENSMUSE00001387020.2"; level 2; transcript_support_level "5"; tag "RNA_Seq_supported_only"; havana_transcript "OTTMUST00000147478.1";
chr7	HAVANA	exon	8752142	8752954	0	-	.	gene_id "ENSMUSG00000091163.6"; transcript_id "ENSMUST00000173027.2"; gene_type "transcribed_unprocessed_pseudogene"; gene_name "Gm3962"; transcript_type "transcribed_unprocessed_pseudogene"; transcript_name "Gm3962-201"; exon_number 3; exon_id "ENSMUSE00001069090.2"; level 2; transcript_support_level "NA"; mgi_id "MGI:3782136"; ont "PGO:0000005"; ont "PGO:0000019"; tag "basic"; tag "Ensembl_canonical"; tag "GENCODE_Primary"; havana_gene "OTTMUSG00000037860.1"; havana_transcript "OTTMUST00000097647.1";
chr7	HAVANA	exon	8752462	8752758	0	-	.	gene_id "ENSMUSG00000121386.1"; transcript_id "ENSMUST00000211257.2"; gene_type "lncRNA"; gene_name "ENSMUSG00000121386"; transcript_type "lncRNA"; transcript_name "ENSMUST00000211257"; exon_number 1; exon_id "ENSMUSE00001383257.2"; level 2; transcript_support_level "5"; tag "basic"; tag "Ensembl_canonical"; tag "GENCODE_Primary"; havana_transcript "OTTMUST00000147479.1";
chr7	HAVANA	exon	8754814	8755105	0	-	.	gene_id "ENSMUSG00000091163.6"; transcript_id "ENSMUST00000173027.2"; gene_type "transcribed_unprocessed_pseudogene"; gene_name "Gm3962"; transcript_type "transcribed_unprocessed_pseudogene"; transcript_name "Gm3962-201"; exon_number 2; exon_id "ENSMUSE00001038284.2"; level 2; transcript_support_level "NA"; mgi_id "MGI:3782136"; ont "PGO:0000005"; ont "PGO:0000019"; tag "basic"; tag "Ensembl_canonical"; tag "GENCODE_Primary"; havana_gene "OTTMUSG00000037860.1"; havana_transcript "OTTMUST00000097647.1";
chr7	HAVANA	exon	8757726	8757922	0	-	.	gene_id "ENSMUSG00000091163.6"; transcript_id "ENSMUST00000173027.2"; gene_type "transcribed_unprocessed_pseudogene"; gene_name "Gm3962"; transcript_type "transcribed_unprocessed_pseudogene"; transcript_name "Gm3962-201"; exon_number 1; exon_id "ENSMUSE00000991557.2"; level 2; transcript_support_level "NA"; mgi_id "MGI:3782136"; ont "PGO:0000005"; ont "PGO:0000019"; tag "basic"; tag "Ensembl_canonical"; tag "GENCODE_Primary"; havana_gene "OTTMUSG00000037860.1"; havana_transcript "OTTMUST00000097647.1";
chr7	HAVANA	exon	8776325	8776905	0	-	.	gene_id "ENSMUSG00000092523.2"; transcript_id "ENSMUST00000174624.2"; gene_type "unprocessed_pseudogene"; gene_name "Gm18191"; transcript_type "unprocessed_pseudogene"; transcript_name "Gm18191-201"; exon_number 4; exon_id "ENSMUSE00000937355.2"; level 2; transcript_support_level "NA"; mgi_id "MGI:5010376"; ont "PGO:0000005"; tag "basic"; tag "Ensembl_canonical"; tag "GENCODE_Primary"; havana_gene "OTTMUSG00000037881.1"; havana_transcript "OTTMUST00000097668.1";
chr7	HAVANA	gene	8776325	8780246	0	-	.	gene_id "ENSMUSG00000092523.2"; gene_type "unprocessed_pseudogene"; gene_name "Gm18191"; level 2; mgi_id "MGI:5010376"; havana_gene "OTTMUSG00000037881.1";
chr7	HAVANA	transcript	8776325	8780246	0	-	.	gene_id "ENSMUSG00000092523.2"; transcript_id "ENSMUST00000174624.2"; gene_type "unprocessed_pseudogene"; gene_name "Gm18191"; transcript_type "unprocessed_pseudogene"; transcript_name "Gm18191-201"; level 2; transcript_support_level "NA"; mgi_id "MGI:5010376"; ont "PGO:0000005"; tag "basic"; tag "Ensembl_canonical"; tag "GENCODE_Primary"; havana_gene "OTTMUSG00000037881.1"; havana_transcript "OTTMUST00000097668.1";
chr7	HAVANA	exon	8778065	8778151	0	-	.	gene_id "ENSMUSG00000092523.2"; transcript_id "ENSMUST00000174624.2"; gene_type "unprocessed_pseudogene"; gene_name "Gm18191"; transcript_type "unprocessed_pseudogene"; transcript_name "Gm18191-201"; exon_number 3; exon_id "ENSMUSE00001022002.2"; level 2; transcript_support_level "NA"; mgi_id "MGI:5010376"; ont "PGO:0000005"; tag "basic"; tag "Ensembl_canonical"; tag "GENCODE_Primary"; havana_gene "OTTMUSG00000037881.1"; havana_transcript "OTTMUST00000097668.1";
chr7	HAVANA	exon	8778938	8779056	0	-	.	gene_id "ENSMUSG00000092523.2"; transcript_id "ENSMUST00000174624.2"; gene_type "unprocessed_pseudogene"; gene_name "Gm18191"; transcript_type "unprocessed_pseudogene"; transcript_name "Gm18191-201"; exon_number 2; exon_id "ENSMUSE00000937596.2"; level 2; transcript_support_level "NA"; mgi_id "MGI:5010376"; ont "PGO:0000005"; tag "basic"; tag "Ensembl_canonical"; tag "GENCODE_Primary"; havana_gene "OTTMUSG00000037881.1"; havana_transcript "OTTMUST00000097668.1";
chr7	HAVANA	exon	8780210	8780246	0	-	.	gene_id "ENSMUSG00000092523.2"; transcript_id "ENSMUST00000174624.2"; gene_type "unprocessed_pseudogene"; gene_name "Gm18191"; transcript_type "unprocessed_pseudogene"; transcript_name "Gm18191-201"; exon_number 1; exon_id "ENSMUSE00000983249.2"; level 2; transcript_support_level "NA"; mgi_id "MGI:5010376"; ont "PGO:0000005"; tag "basic"; tag "Ensembl_canonical"; tag "GENCODE_Primary"; havana_gene "OTTMUSG00000037881.1"; havana_transcript "OTTMUST00000097668.1";
chr7	HAVANA	exon	8804135	8804891	0	-	.	gene_id "ENSMUSG00000096707.3"; transcript_id "ENSMUST00000174053.2"; gene_type "unprocessed_pseudogene"; gene_name "Vmn2r-ps44"; transcript_type "unprocessed_pseudogene"; transcript_name "Vmn2r-ps44-201"; exon_number 6; exon_id "ENSMUSE00000932817.2"; level 2; transcript_support_level "NA"; mgi_id "MGI:3757875"; ont "PGO:0000005"; tag "basic"; tag "Ensembl_canonical"; tag "GENCODE_Primary"; havana_gene "OTTMUSG00000038023.1"; havana_transcript "OTTMUST00000097946.1";
chr7	HAVANA	gene	8804135	8828684	0	-	.	gene_id "ENSMUSG00000096707.3"; gene_type "unprocessed_pseudogene"; gene_name "Vmn2r-ps44"; level 2; mgi_id "MGI:3757875"; havana_gene "OTTMUSG00000038023.1";
chr7	HAVANA	transcript	8804135	8828684	0	-	.	gene_id "ENSMUSG00000096707.3"; transcript_id "ENSMUST00000174053.2"; gene_type "unprocessed_pseudogene"; gene_name "Vmn2r-ps44"; transcript_type "unprocessed_pseudogene"; transcript_name "Vmn2r-ps44-201"; level 2; transcript_support_level "NA"; mgi_id "MGI:3757875"; ont "PGO:0000005"; tag "basic"; tag "Ensembl_canonical"; tag "GENCODE_Primary"; havana_gene "OTTMUSG00000038023.1"; havana_transcript "OTTMUST00000097946.1";
chr7	HAVANA	exon	8808936	8809059	0	-	.	gene_id "ENSMUSG00000096707.3"; transcript_id "ENSMUST00000174053.2"; gene_type "unprocessed_pseudogene"; gene_name "Vmn2r-ps44"; transcript_type "unprocessed_pseudogene"; transcript_name "Vmn2r-ps44-201"; exon_number 5; exon_id "ENSMUSE00001292990.2"; level 2; transcript_support_level "NA"; mgi_id "MGI:3757875"; ont "PGO:0000005"; tag "basic"; tag "Ensembl_canonical"; tag "GENCODE_Primary"; havana_gene "OTTMUSG00000038023.1"; havana_transcript "OTTMUST00000097946.1";
chr7	HAVANA	exon	8814705	8814932	0	-	.	gene_id "ENSMUSG00000096707.3"; transcript_id "ENSMUST00000174053.2"; gene_type "unprocessed_pseudogene"; gene_name "Vmn2r-ps44"; transcript_type "unprocessed_pseudogene"; transcript_name "Vmn2r-ps44-201"; exon_number 4; exon_id "ENSMUSE00001204771.2"; level 2; transcript_support_level "NA"; mgi_id "MGI:3757875"; ont "PGO:0000005"; tag "basic"; tag "Ensembl_canonical"; tag "GENCODE_Primary"; havana_gene "OTTMUSG00000038023.1"; havana_transcript "OTTMUST00000097946.1";
chr7	HAVANA	exon	8816463	8817275	0	-	.	gene_id "ENSMUSG00000096707.3"; transcript_id "ENSMUST00000174053.2"; gene_type "unprocessed_pseudogene"; gene_name "Vmn2r-ps44"; transcript_type "unprocessed_pseudogene"; transcript_name "Vmn2r-ps44-201"; exon_number 3; exon_id "ENSMUSE00001250153.2"; level 2; transcript_support_level "NA"; mgi_id "MGI:3757875"; ont "PGO:0000005"; tag "basic"; tag "Ensembl_canonical"; tag "GENCODE_Primary"; havana_gene "OTTMUSG00000038023.1"; havana_transcript "OTTMUST00000097946.1";
chr7	HAVANA	exon	8825345	8825637	0	-	.	gene_id "ENSMUSG00000096707.3"; transcript_id "ENSMUST00000174053.2"; gene_type "unprocessed_pseudogene"; gene_name "Vmn2r-ps44"; transcript_type "unprocessed_pseudogene"; transcript_name "Vmn2r-ps44-201"; exon_number 2; exon_id "ENSMUSE00001094230.2"; level 2; transcript_support_level "NA"; mgi_id "MGI:3757875"; ont "PGO:0000005"; tag "basic"; tag "Ensembl_canonical"; tag "GENCODE_Primary"; havana_gene "OTTMUSG00000038023.1"; havana_transcript "OTTMUST00000097946.1";
chr7	HAVANA	exon	8828488	8828684	0	-	.	gene_id "ENSMUSG00000096707.3"; transcript_id "ENSMUST00000174053.2"; gene_type "unprocessed_pseudogene"; gene_name "Vmn2r-ps44"; transcript_type "unprocessed_pseudogene"; transcript_name "Vmn2r-ps44-201"; exon_number 1; exon_id "ENSMUSE00001279221.2"; level 2; transcript_support_level "NA"; mgi_id "MGI:3757875"; ont "PGO:0000005"; tag "basic"; tag "Ensembl_canonical"; tag "GENCODE_Primary"; havana_gene "OTTMUSG00000038023.1"; havana_transcript "OTTMUST00000097946.1";
chr7	HAVANA	exon	8851145	8851266	0	-	.	gene_id "ENSMUSG00000110977.2"; transcript_id "ENSMUST00000216651.2"; gene_type "unprocessed_pseudogene"; gene_name "Gm48598"; transcript_type "unprocessed_pseudogene"; transcript_name "Gm48598-201"; exon_number 2; exon_id "ENSMUSE00001397888.2"; level 2; transcript_support_level "NA"; mgi_id "MGI:6098176"; ont "PGO:0000005"; tag "basic"; tag "Ensembl_canonical"; tag "GENCODE_Primary"; havana_gene "OTTMUSG00000038022.1"; havana_transcript "OTTMUST00000097945.1";
chr7	HAVANA	gene	8851145	8853614	0	-	.	gene_id "ENSMUSG00000110977.2"; gene_type "unprocessed_pseudogene"; gene_name "Gm48598"; level 2; mgi_id "MGI:6098176"; havana_gene "OTTMUSG00000038022.1";
chr7	HAVANA	transcript	8851145	8853614	0	-	.	gene_id "ENSMUSG00000110977.2"; transcript_id "ENSMUST00000216651.2"; gene_type "unprocessed_pseudogene"; gene_name "Gm48598"; transcript_type "unprocessed_pseudogene"; transcript_name "Gm48598-201"; level 2; transcript_support_level "NA"; mgi_id "MGI:6098176"; ont "PGO:0000005"; tag "basic"; tag "Ensembl_canonical"; tag "GENCODE_Primary"; havana_gene "OTTMUSG00000038022.1"; havana_transcript "OTTMUST00000097945.1";
chr7	HAVANA	exon	8853437	8853614	0	-	.	gene_id "ENSMUSG00000110977.2"; transcript_id "ENSMUST00000216651.2"; gene_type "unprocessed_pseudogene"; gene_name "Gm48598"; transcript_type "unprocessed_pseudogene"; transcript_name "Gm48598-201"; exon_number 1; exon_id "ENSMUSE00001404577.2"; level 2; transcript_support_level "NA"; mgi_id "MGI:6098176"; ont "PGO:0000005"; tag "basic"; tag "Ensembl_canonical"; tag "GENCODE_Primary"; havana_gene "OTTMUSG00000038022.1"; havana_transcript "OTTMUST00000097945.1";
chr7	HAVANA	exon	8857745	8859770	0	-	.	gene_id "ENSMUSG00000121387.2"; transcript_id "ENSMUST00000343227.1"; gene_type "lncRNA"; gene_name "Gm20482"; transcript_type "lncRNA"; transcript_name "Gm20482-203"; exon_number 5; exon_id "ENSMUSE00001676138.1"; level 2; tag "Ensembl_canonical"; tag "GENCODE_Primary"; tag "TAGENE";
chr7	HAVANA	gene	8857745	8865876	0	-	.	gene_id "ENSMUSG00000121387.2"; gene_type "lncRNA"; gene_name "Gm20482"; level 2; tag "overlaps_pseudogene";
chr7	HAVANA	transcript	8857745	8865876	0	-	.	gene_id "ENSMUSG00000121387.2"; transcript_id "ENSMUST00000343227.1"; gene_type "lncRNA"; gene_name "Gm20482"; transcript_type "lncRNA"; transcript_name "Gm20482-203"; level 2; tag "Ensembl_canonical"; tag "GENCODE_Primary"; tag "TAGENE";
chr7	HAVANA	exon	8857841	8859770	0	-	.	gene_id "ENSMUSG00000121387.2"; transcript_id "ENSMUST00000343228.1"; gene_type "lncRNA"; gene_name "Gm20482"; transcript_type "lncRNA"; transcript_name "Gm20482-204"; exon_number 4; exon_id "ENSMUSE00001676142.1"; level 2; tag "TAGENE";
chr7	HAVANA	transcript	8857841	8865854	0	-	.	gene_id "ENSMUSG00000121387.2"; transcript_id "ENSMUST00000343228.1"; gene_type "lncRNA"; gene_name "Gm20482"; transcript_type "lncRNA"; transcript_name "Gm20482-204"; level 2; tag "TAGENE";
chr7	HAVANA	exon	8857843	8859770	0	-	.	gene_id "ENSMUSG00000121387.2"; transcript_id "ENSMUST00000343229.1"; gene_type "lncRNA"; gene_name "Gm20482"; transcript_type "lncRNA"; transcript_name "Gm20482-205"; exon_number 6; exon_id "ENSMUSE00001676143.1"; level 2; tag "basic"; tag "TAGENE";
chr7	HAVANA	transcript	8857843	8865855	0	-	.	gene_id "ENSMUSG00000121387.2"; transcript_id "ENSMUST00000343229.1"; gene_type "lncRNA"; gene_name "Gm20482"; transcript_type "lncRNA"; transcript_name "Gm20482-205"; level 2; tag "basic"; tag "TAGENE";
chr7	HAVANA	exon	8858846	8859770	0	-	.	gene_id "ENSMUSG00000121387.2"; transcript_id "ENSMUST00000172746.8"; gene_type "lncRNA"; gene_name "Gm20482"; transcript_type "lncRNA"; transcript_name "Gm20482-202"; exon_number 6; exon_id "ENSMUSE00000937685.2"; level 2; transcript_support_level "1"; havana_transcript "OTTMUST00000097968.1";
chr7	HAVANA	transcript	8858846	8865850	0	-	.	gene_id "ENSMUSG00000121387.2"; transcript_id "ENSMUST00000172746.8"; gene_type "lncRNA"; gene_name "Gm20482"; transcript_type "lncRNA"; transcript_name "Gm20482-202"; level 2; transcript_support_level "1"; havana_transcript "OTTMUST00000097968.1";
chr7	HAVANA	exon	8859276	8859770	0	-	.	gene_id "ENSMUSG00000092490.9"; transcript_id "ENSMUST00000174729.2"; gene_type "transcribed_unprocessed_pseudogene"; gene_name "Gm20482"; transcript_type "transcribed_unprocessed_pseudogene"; transcript_name "Gm20482-201"; exon_number 5; exon_id "ENSMUSE00000939460.2"; level 2; transcript_support_level "NA"; mgi_id "MGI:5141947"; ont "PGO:0000005"; ont "PGO:0000019"; tag "basic"; tag "Ensembl_canonical"; tag "GENCODE_Primary"; havana_gene "OTTMUSG00000038021.1"; havana_transcript "OTTMUST00000097944.1";
chr7	HAVANA	gene	8859276	8865651	0	-	.	gene_id "ENSMUSG00000092490.9"; gene_type "transcribed_unprocessed_pseudogene"; gene_name "Gm20482"; level 2; mgi_id "MGI:5141947"; havana_gene "OTTMUSG00000038021.1";
chr7	HAVANA	transcript	8859276	8865651	0	-	.	gene_id "ENSMUSG00000092490.9"; transcript_id "ENSMUST00000174729.2"; gene_type "transcribed_unprocessed_pseudogene"; gene_name "Gm20482"; transcript_type "transcribed_unprocessed_pseudogene"; transcript_name "Gm20482-201"; level 2; transcript_support_level "NA"; mgi_id "MGI:5141947"; ont "PGO:0000005"; ont "PGO:0000019"; tag "basic"; tag "Ensembl_canonical"; tag "GENCODE_Primary"; havana_gene "OTTMUSG00000038021.1"; havana_transcript "OTTMUST00000097944.1";
chr7	HAVANA	exon	8860941	8861027	0	-	.	gene_id "ENSMUSG00000121387.2"; transcript_id "ENSMUST00000343227.1"; gene_type "lncRNA"; gene_name "Gm20482"; transcript_type "lncRNA"; transcript_name "Gm20482-203"; exon_number 4; exon_id "ENSMUSE00001751044.2"; level 2; tag "Ensembl_canonical"; tag "GENCODE_Primary"; tag "TAGENE";
chr7	HAVANA	exon	8860941	8861027	0	-	.	gene_id "ENSMUSG00000121387.2"; transcript_id "ENSMUST00000343228.1"; gene_type "lncRNA"; gene_name "Gm20482"; transcript_type "lncRNA"; transcript_name "Gm20482-204"; exon_number 3; exon_id "ENSMUSE00001751044.2"; level 2; tag "TAGENE";
chr7	HAVANA	exon	8860941	8861027	0	-	.	gene_id "ENSMUSG00000121387.2"; transcript_id "ENSMUST00000343229.1"; gene_type "lncRNA"; gene_name "Gm20482"; transcript_type "lncRNA"; transcript_name "Gm20482-205"; exon_number 5; exon_id "ENSMUSE00001751044.2"; level 2; tag "basic"; tag "TAGENE";
chr7	HAVANA	exon	8860941	8861027	0	-	.	gene_id "ENSMUSG00000121387.2"; transcript_id "ENSMUST00000172746.8"; gene_type "lncRNA"; gene_name "Gm20482"; transcript_type "lncRNA"; transcript_name "Gm20482-202"; exon_number 5; exon_id "ENSMUSE00001751044.2"; level 2; transcript_support_level "1"; havana_transcript "OTTMUST00000097968.1";
chr7	HAVANA	exon	8860941	8861027	0	-	.	gene_id "ENSMUSG00000092490.9"; transcript_id "ENSMUST00000174729.2"; gene_type "transcribed_unprocessed_pseudogene"; gene_name "Gm20482"; transcript_type "transcribed_unprocessed_pseudogene"; transcript_name "Gm20482-201"; exon_number 4; exon_id "ENSMUSE00001007312.2"; level 2; transcript_support_level "NA"; mgi_id "MGI:5141947"; ont "PGO:0000005"; ont "PGO:0000019"; tag "basic"; tag "Ensembl_canonical"; tag "GENCODE_Primary"; havana_gene "OTTMUSG00000038021.1"; havana_transcript "OTTMUST00000097944.1";
chr7	HAVANA	exon	8861802	8861927	0	-	.	gene_id "ENSMUSG00000121387.2"; transcript_id "ENSMUST00000343227.1"; gene_type "lncRNA"; gene_name "Gm20482"; transcript_type "lncRNA"; transcript_name "Gm20482-203"; exon_number 3; exon_id "ENSMUSE00001751087.1"; level 2; tag "Ensembl_canonical"; tag "GENCODE_Primary"; tag "TAGENE";
chr7	HAVANA	exon	8861802	8861927	0	-	.	gene_id "ENSMUSG00000121387.2"; transcript_id "ENSMUST00000343228.1"; gene_type "lncRNA"; gene_name "Gm20482"; transcript_type "lncRNA"; transcript_name "Gm20482-204"; exon_number 2; exon_id "ENSMUSE00001751087.1"; level 2; tag "TAGENE";
chr7	HAVANA	exon	8861802	8861927	0	-	.	gene_id "ENSMUSG00000121387.2"; transcript_id "ENSMUST00000343229.1"; gene_type "lncRNA"; gene_name "Gm20482"; transcript_type "lncRNA"; transcript_name "Gm20482-205"; exon_number 4; exon_id "ENSMUSE00001751087.1"; level 2; tag "basic"; tag "TAGENE";
chr7	HAVANA	exon	8861802	8861927	0	-	.	gene_id "ENSMUSG00000121387.2"; transcript_id "ENSMUST00000172746.8"; gene_type "lncRNA"; gene_name "Gm20482"; transcript_type "lncRNA"; transcript_name "Gm20482-202"; exon_number 4; exon_id "ENSMUSE00001751087.1"; level 2; transcript_support_level "1"; havana_transcript "OTTMUST00000097968.1";
chr7	HAVANA	exon	8861802	8861927	0	-	.	gene_id "ENSMUSG00000092490.9"; transcript_id "ENSMUST00000174729.2"; gene_type "transcribed_unprocessed_pseudogene"; gene_name "Gm20482"; transcript_type "transcribed_unprocessed_pseudogene"; transcript_name "Gm20482-201"; exon_number 3; exon_id "ENSMUSE00001048964.2"; level 2; transcript_support_level "NA"; mgi_id "MGI:5141947"; ont "PGO:0000005"; ont "PGO:0000019"; tag "basic"; tag "Ensembl_canonical"; tag "GENCODE_Primary"; havana_gene "OTTMUSG00000038021.1"; havana_transcript "OTTMUST00000097944.1";
chr7	HAVANA	exon	8863074	8863112	0	-	.	gene_id "ENSMUSG00000121387.2"; transcript_id "ENSMUST00000343227.1"; gene_type "lncRNA"; gene_name "Gm20482"; transcript_type "lncRNA"; transcript_name "Gm20482-203"; exon_number 2; exon_id "ENSMUSE00001751064.1"; level 2; tag "Ensembl_canonical"; tag "GENCODE_Primary"; tag "TAGENE";
chr7	HAVANA	exon	8863074	8863112	0	-	.	gene_id "ENSMUSG00000121387.2"; transcript_id "ENSMUST00000343229.1"; gene_type "lncRNA"; gene_name "Gm20482"; transcript_type "lncRNA"; transcript_name "Gm20482-205"; exon_number 3; exon_id "ENSMUSE00001751064.1"; level 2; tag "basic"; tag "TAGENE";
chr7	HAVANA	exon	8863074	8863112	0	-	.	gene_id "ENSMUSG00000121387.2"; transcript_id "ENSMUST00000172746.8"; gene_type "lncRNA"; gene_name "Gm20482"; transcript_type "lncRNA"; transcript_name "Gm20482-202"; exon_number 3; exon_id "ENSMUSE00001751064.1"; level 2; transcript_support_level "1"; havana_transcript "OTTMUST00000097968.1";
chr7	HAVANA	exon	8863074	8863112	0	-	.	gene_id "ENSMUSG00000092490.9"; transcript_id "ENSMUST00000174729.2"; gene_type "transcribed_unprocessed_pseudogene"; gene_name "Gm20482"; transcript_type "transcribed_unprocessed_pseudogene"; transcript_name "Gm20482-201"; exon_number 2; exon_id "ENSMUSE00001031448.2"; level 2; transcript_support_level "NA"; mgi_id "MGI:5141947"; ont "PGO:0000005"; ont "PGO:0000019"; tag "basic"; tag "Ensembl_canonical"; tag "GENCODE_Primary"; havana_gene "OTTMUSG00000038021.1"; havana_transcript "OTTMUST00000097944.1";
chr7	HAVANA	exon	8863189	8863278	0	-	.	gene_id "ENSMUSG00000121387.2"; transcript_id "ENSMUST00000343229.1"; gene_type "lncRNA"; gene_name "Gm20482"; transcript_type "lncRNA"; transcript_name "Gm20482-205"; exon_number 2; exon_id "ENSMUSE00001676139.1"; level 2; tag "basic"; tag "TAGENE";
chr7	HAVANA	exon	8865070	8865259	0	-	.	gene_id "ENSMUSG00000121387.2"; transcript_id "ENSMUST00000172746.8"; gene_type "lncRNA"; gene_name "Gm20482"; transcript_type "lncRNA"; transcript_name "Gm20482-202"; exon_number 2; exon_id "ENSMUSE00001048482.2"; level 2; transcript_support_level "1"; havana_transcript "OTTMUST00000097968.1";
chr7	HAVANA	exon	8865574	8865651	0	-	.	gene_id "ENSMUSG00000092490.9"; transcript_id "ENSMUST00000174729.2"; gene_type "transcribed_unprocessed_pseudogene"; gene_name "Gm20482"; transcript_type "transcribed_unprocessed_pseudogene"; transcript_name "Gm20482-201"; exon_number 1; exon_id "ENSMUSE00001042543.2"; level 2; transcript_support_level "NA"; mgi_id "MGI:5141947"; ont "PGO:0000005"; ont "PGO:0000019"; tag "basic"; tag "Ensembl_canonical"; tag "GENCODE_Primary"; havana_gene "OTTMUSG00000038021.1"; havana_transcript "OTTMUST00000097944.1";
chr7	HAVANA	exon	8865574	8865850	0	-	.	gene_id "ENSMUSG00000121387.2"; transcript_id "ENSMUST00000172746.8"; gene_type "lncRNA"; gene_name "Gm20482"; transcript_type "lncRNA"; transcript_name "Gm20482-202"; exon_number 1; exon_id "ENSMUSE00000941997.2"; level 2; transcript_support_level "1"; havana_transcript "OTTMUST00000097968.1";
chr7	HAVANA	exon	8865574	8865854	0	-	.	gene_id "ENSMUSG00000121387.2"; transcript_id "ENSMUST00000343228.1"; gene_type "lncRNA"; gene_name "Gm20482"; transcript_type "lncRNA"; transcript_name "Gm20482-204"; exon_number 1; exon_id "ENSMUSE00001676140.1"; level 2; tag "TAGENE";
chr7	HAVANA	exon	8865574	8865855	0	-	.	gene_id "ENSMUSG00000121387.2"; transcript_id "ENSMUST00000343229.1"; gene_type "lncRNA"; gene_name "Gm20482"; transcript_type "lncRNA"; transcript_name "Gm20482-205"; exon_number 1; exon_id "ENSMUSE00001676137.1"; level 2; tag "basic"; tag "TAGENE";
chr7	HAVANA	exon	8865574	8865876	0	-	.	gene_id "ENSMUSG00000121387.2"; transcript_id "ENSMUST00000343227.1"; gene_type "lncRNA"; gene_name "Gm20482"; transcript_type "lncRNA"; transcript_name "Gm20482-203"; exon_number 1; exon_id "ENSMUSE00001676141.1"; level 2; tag "Ensembl_canonical"; tag "GENCODE_Primary"; tag "TAGENE";
chr7	HAVANA	exon	8875178	8876117	0	-	.	gene_id "ENSMUSG00000092573.2"; transcript_id "ENSMUST00000173798.2"; gene_type "unprocessed_pseudogene"; gene_name "Vmn2r-ps43"; transcript_type "unprocessed_pseudogene"; transcript_name "Vmn2r-ps43-201"; exon_number 5; exon_id "ENSMUSE00000934713.2"; level 2; transcript_support_level "NA"; mgi_id "MGI:3757874"; ont "PGO:0000005"; tag "basic"; tag "Ensembl_canonical"; tag "GENCODE_Primary"; havana_gene "OTTMUSG00000038020.1"; havana_transcript "OTTMUST00000097943.1";
chr7	HAVANA	gene	8875178	8888650	0	-	.	gene_id "ENSMUSG00000092573.2"; gene_type "unprocessed_pseudogene"; gene_name "Vmn2r-ps43"; level 2; mgi_id "MGI:3757874"; havana_gene "OTTMUSG00000038020.1";
chr7	HAVANA	transcript	8875178	8888650	0	-	.	gene_id "ENSMUSG00000092573.2"; transcript_id "ENSMUST00000173798.2"; gene_type "unprocessed_pseudogene"; gene_name "Vmn2r-ps43"; transcript_type "unprocessed_pseudogene"; transcript_name "Vmn2r-ps43-201"; level 2; transcript_support_level "NA"; mgi_id "MGI:3757874"; ont "PGO:0000005"; tag "basic"; tag "Ensembl_canonical"; tag "GENCODE_Primary"; havana_gene "OTTMUSG00000038020.1"; havana_transcript "OTTMUST00000097943.1";
chr7	HAVANA	exon	8881593	8881824	0	-	.	gene_id "ENSMUSG00000092573.2"; transcript_id "ENSMUST00000173798.2"; gene_type "unprocessed_pseudogene"; gene_name "Vmn2r-ps43"; transcript_type "unprocessed_pseudogene"; transcript_name "Vmn2r-ps43-201"; exon_number 4; exon_id "ENSMUSE00000932744.2"; level 2; transcript_support_level "NA"; mgi_id "MGI:3757874"; ont "PGO:0000005"; tag "basic"; tag "Ensembl_canonical"; tag "GENCODE_Primary"; havana_gene "OTTMUSG00000038020.1"; havana_transcript "OTTMUST00000097943.1";
chr7	HAVANA	exon	8882976	8883788	0	-	.	gene_id "ENSMUSG00000092573.2"; transcript_id "ENSMUST00000173798.2"; gene_type "unprocessed_pseudogene"; gene_name "Vmn2r-ps43"; transcript_type "unprocessed_pseudogene"; transcript_name "Vmn2r-ps43-201"; exon_number 3; exon_id "ENSMUSE00001037768.2"; level 2; transcript_support_level "NA"; mgi_id "MGI:3757874"; ont "PGO:0000005"; tag "basic"; tag "Ensembl_canonical"; tag "GENCODE_Primary"; havana_gene "OTTMUSG00000038020.1"; havana_transcript "OTTMUST00000097943.1";
chr7	HAVANA	exon	8885490	8885780	0	-	.	gene_id "ENSMUSG00000092573.2"; transcript_id "ENSMUST00000173798.2"; gene_type "unprocessed_pseudogene"; gene_name "Vmn2r-ps43"; transcript_type "unprocessed_pseudogene"; transcript_name "Vmn2r-ps43-201"; exon_number 2; exon_id "ENSMUSE00000978130.2"; level 2; transcript_support_level "NA"; mgi_id "MGI:3757874"; ont "PGO:0000005"; tag "basic"; tag "Ensembl_canonical"; tag "GENCODE_Primary"; havana_gene "OTTMUSG00000038020.1"; havana_transcript "OTTMUST00000097943.1";
chr7	HAVANA	exon	8888454	8888650	0	-	.	gene_id "ENSMUSG00000092573.2"; transcript_id "ENSMUST00000173798.2"; gene_type "unprocessed_pseudogene"; gene_name "Vmn2r-ps43"; transcript_type "unprocessed_pseudogene"; transcript_name "Vmn2r-ps43-201"; exon_number 1; exon_id "ENSMUSE00001016971.2"; level 2; transcript_support_level "NA"; mgi_id "MGI:3757874"; ont "PGO:0000005"; tag "basic"; tag "Ensembl_canonical"; tag "GENCODE_Primary"; havana_gene "OTTMUSG00000038020.1"; havana_transcript "OTTMUST00000097943.1";
chr7	HAVANA	UTR	8909771	8910735	0	-	.	gene_id "ENSMUSG00000090864.12"; transcript_id "ENSMUST00000171942.11"; gene_type "protein_coding"; gene_name "Vmn2r40"; transcript_type "protein_coding"; transcript_name "Vmn2r40-201"; exon_number 6; exon_id "ENSMUSE00000939020.3"; level 2; protein_id "ENSMUSP00000132332.4"; transcript_support_level "5"; mgi_id "MGI:3757872"; tag "not_best_in_genome_evidence"; tag "basic"; tag "Ensembl_canonical"; tag "GENCODE_Primary"; tag "appris_principal_1"; tag "CCDS"; ccdsid "CCDS57487.1"; havana_gene "OTTMUSG00000037998.1"; havana_transcript "OTTMUST00000097913.1";
chr7	HAVANA	exon	8909771	8911637	0	-	.	gene_id "ENSMUSG00000090864.12"; transcript_id "ENSMUST00000171942.11"; gene_type "protein_coding"; gene_name "Vmn2r40"; transcript_type "protein_coding"; transcript_name "Vmn2r40-201"; exon_number 6; exon_id "ENSMUSE00000939020.3"; level 2; protein_id "ENSMUSP00000132332.4"; transcript_support_level "5"; mgi_id "MGI:3757872"; tag "not_best_in_genome_evidence"; tag "basic"; tag "Ensembl_canonical"; tag "GENCODE_Primary"; tag "appris_principal_1"; tag "CCDS"; ccdsid "CCDS57487.1"; havana_gene "OTTMUSG00000037998.1"; havana_transcript "OTTMUST00000097913.1";
chr7	HAVANA	gene	8909771	8934434	0	-	.	gene_id "ENSMUSG00000090864.12"; gene_type "protein_coding"; gene_name "Vmn2r40"; level 2; mgi_id "MGI:3757872"; havana_gene "OTTMUSG00000037998.1";
chr7	HAVANA	transcript	8909771	8934434	0	-	.	gene_id "ENSMUSG00000090864.12"; transcript_id "ENSMUST00000171942.11"; gene_type "protein_coding"; gene_name "Vmn2r40"; transcript_type "protein_coding"; transcript_name "Vmn2r40-201"; level 2; protein_id "ENSMUSP00000132332.4"; transcript_support_level "5"; mgi_id "MGI:3757872"; tag "not_best_in_genome_evidence"; tag "basic"; tag "Ensembl_canonical"; tag "GENCODE_Primary"; tag "appris_principal_1"; tag "CCDS"; ccdsid "CCDS57487.1"; havana_gene "OTTMUSG00000037998.1"; havana_transcript "OTTMUST00000097913.1";
chr7	HAVANA	stop_codon	8910733	8910735	0	-	0	gene_id "ENSMUSG00000090864.12"; transcript_id "ENSMUST00000171942.11"; gene_type "protein_coding"; gene_name "Vmn2r40"; transcript_type "protein_coding"; transcript_name "Vmn2r40-201"; exon_number 6; exon_id "ENSMUSE00000939020.3"; level 2; protein_id "ENSMUSP00000132332.4"; transcript_support_level "5"; mgi_id "MGI:3757872"; tag "not_best_in_genome_evidence"; tag "basic"; tag "Ensembl_canonical"; tag "GENCODE_Primary"; tag "appris_principal_1"; tag "CCDS"; ccdsid "CCDS57487.1"; havana_gene "OTTMUSG00000037998.1"; havana_transcript "OTTMUST00000097913.1";
chr7	HAVANA	CDS	8910736	8911637	0	-	2	gene_id "ENSMUSG00000090864.12"; transcript_id "ENSMUST00000171942.11"; gene_type "protein_coding"; gene_name "Vmn2r40"; transcript_type "protein_coding"; transcript_name "Vmn2r40-201"; exon_number 6; exon_id "ENSMUSE00000939020.3"; level 2; protein_id "ENSMUSP00000132332.4"; transcript_support_level "5"; mgi_id "MGI:3757872"; tag "not_best_in_genome_evidence"; tag "basic"; tag "Ensembl_canonical"; tag "GENCODE_Primary"; tag "appris_principal_1"; tag "CCDS"; ccdsid "CCDS57487.1"; havana_gene "OTTMUSG00000037998.1"; havana_transcript "OTTMUST00000097913.1";
chr7	HAVANA	exon	8915645	8915768	0	-	.	gene_id "ENSMUSG00000090864.12"; transcript_id "ENSMUST00000171942.11"; gene_type "protein_coding"; gene_name "Vmn2r40"; transcript_type "protein_coding"; transcript_name "Vmn2r40-201"; exon_number 5; exon_id "ENSMUSE00001036863.2"; level 2; protein_id "ENSMUSP00000132332.4"; transcript_support_level "5"; mgi_id "MGI:3757872"; tag "not_best_in_genome_evidence"; tag "basic"; tag "Ensembl_canonical"; tag "GENCODE_Primary"; tag "appris_principal_1"; tag "CCDS"; ccdsid "CCDS57487.1"; havana_gene "OTTMUSG00000037998.1"; havana_transcript "OTTMUST00000097913.1";
chr7	HAVANA	CDS	8915645	8915768	0	-	0	gene_id "ENSMUSG00000090864.12"; transcript_id "ENSMUST00000171942.11"; gene_type "protein_coding"; gene_name "Vmn2r40"; transcript_type "protein_coding"; transcript_name "Vmn2r40-201"; exon_number 5; exon_id "ENSMUSE00001036863.2"; level 2; protein_id "ENSMUSP00000132332.4"; transcript_support_level "5"; mgi_id "MGI:3757872"; tag "not_best_in_genome_evidence"; tag "basic"; tag "Ensembl_canonical"; tag "GENCODE_Primary"; tag "appris_principal_1"; tag "CCDS"; ccdsid "CCDS57487.1"; havana_gene "OTTMUSG00000037998.1"; havana_transcript "OTTMUST00000097913.1";
chr7	HAVANA	exon	8921581	8921808	0	-	.	gene_id "ENSMUSG00000090864.12"; transcript_id "ENSMUST00000171942.11"; gene_type "protein_coding"; gene_name "Vmn2r40"; transcript_type "protein_coding"; transcript_name "Vmn2r40-201"; exon_number 4; exon_id "ENSMUSE00001054474.2"; level 2; protein_id "ENSMUSP00000132332.4"; transcript_support_level "5"; mgi_id "MGI:3757872"; tag "not_best_in_genome_evidence"; tag "basic"; tag "Ensembl_canonical"; tag "GENCODE_Primary"; tag "appris_principal_1"; tag "CCDS"; ccdsid "CCDS57487.1"; havana_gene "OTTMUSG00000037998.1"; havana_transcript "OTTMUST00000097913.1";
chr7	HAVANA	CDS	8921581	8921808	0	-	0	gene_id "ENSMUSG00000090864.12"; transcript_id "ENSMUST00000171942.11"; gene_type "protein_coding"; gene_name "Vmn2r40"; transcript_type "protein_coding"; transcript_name "Vmn2r40-201"; exon_number 4; exon_id "ENSMUSE00001054474.2"; level 2; protein_id "ENSMUSP00000132332.4"; transcript_support_level "5"; mgi_id "MGI:3757872"; tag "not_best_in_genome_evidence"; tag "basic"; tag "Ensembl_canonical"; tag "GENCODE_Primary"; tag "appris_principal_1"; tag "CCDS"; ccdsid "CCDS57487.1"; havana_gene "OTTMUSG00000037998.1"; havana_transcript "OTTMUST00000097913.1";
chr7	HAVANA	exon	8923058	8923870	0	-	.	gene_id "ENSMUSG00000090864.12"; transcript_id "ENSMUST00000171942.11"; gene_type "protein_coding"; gene_name "Vmn2r40"; transcript_type "protein_coding"; transcript_name "Vmn2r40-201"; exon_number 3; exon_id "ENSMUSE00001032017.2"; level 2; protein_id "ENSMUSP00000132332.4"; transcript_support_level "5"; mgi_id "MGI:3757872"; tag "not_best_in_genome_evidence"; tag "basic"; tag "Ensembl_canonical"; tag "GENCODE_Primary"; tag "appris_principal_1"; tag "CCDS"; ccdsid "CCDS57487.1"; havana_gene "OTTMUSG00000037998.1"; havana_transcript "OTTMUST00000097913.1";
chr7	HAVANA	CDS	8923058	8923870	0	-	0	gene_id "ENSMUSG00000090864.12"; transcript_id "ENSMUST00000171942.11"; gene_type "protein_coding"; gene_name "Vmn2r40"; transcript_type "protein_coding"; transcript_name "Vmn2r40-201"; exon_number 3; exon_id "ENSMUSE00001032017.2"; level 2; protein_id "ENSMUSP00000132332.4"; transcript_support_level "5"; mgi_id "MGI:3757872"; tag "not_best_in_genome_evidence"; tag "basic"; tag "Ensembl_canonical"; tag "GENCODE_Primary"; tag "appris_principal_1"; tag "CCDS"; ccdsid "CCDS57487.1"; havana_gene "OTTMUSG00000037998.1"; havana_transcript "OTTMUST00000097913.1";
chr7	HAVANA	exon	8931085	8931376	0	-	.	gene_id "ENSMUSG00000090864.12"; transcript_id "ENSMUST00000171942.11"; gene_type "protein_coding"; gene_name "Vmn2r40"; transcript_type "protein_coding"; transcript_name "Vmn2r40-201"; exon_number 2; exon_id "ENSMUSE00001016805.2"; level 2; protein_id "ENSMUSP00000132332.4"; transcript_support_level "5"; mgi_id "MGI:3757872"; tag "not_best_in_genome_evidence"; tag "basic"; tag "Ensembl_canonical"; tag "GENCODE_Primary"; tag "appris_principal_1"; tag "CCDS"; ccdsid "CCDS57487.1"; havana_gene "OTTMUSG00000037998.1"; havana_transcript "OTTMUST00000097913.1";
chr7	HAVANA	CDS	8931085	8931376	0	-	1	gene_id "ENSMUSG00000090864.12"; transcript_id "ENSMUST00000171942.11"; gene_type "protein_coding"; gene_name "Vmn2r40"; transcript_type "protein_coding"; transcript_name "Vmn2r40-201"; exon_number 2; exon_id "ENSMUSE00001016805.2"; level 2; protein_id "ENSMUSP00000132332.4"; transcript_support_level "5"; mgi_id "MGI:3757872"; tag "not_best_in_genome_evidence"; tag "basic"; tag "Ensembl_canonical"; tag "GENCODE_Primary"; tag "appris_principal_1"; tag "CCDS"; ccdsid "CCDS57487.1"; havana_gene "OTTMUSG00000037998.1"; havana_transcript "OTTMUST00000097913.1";
chr7	HAVANA	CDS	8934205	8934401	0	-	0	gene_id "ENSMUSG00000090864.12"; transcript_id "ENSMUST00000171942.11"; gene_type "protein_coding"; gene_name "Vmn2r40"; transcript_type "protein_coding"; transcript_name "Vmn2r40-201"; exon_number 1; exon_id "ENSMUSE00000929540.3"; level 2; protein_id "ENSMUSP00000132332.4"; transcript_support_level "5"; mgi_id "MGI:3757872"; tag "not_best_in_genome_evidence"; tag "basic"; tag "Ensembl_canonical"; tag "GENCODE_Primary"; tag "appris_principal_1"; tag "CCDS"; ccdsid "CCDS57487.1"; havana_gene "OTTMUSG00000037998.1"; havana_transcript "OTTMUST00000097913.1";
chr7	HAVANA	exon	8934205	8934434	0	-	.	gene_id "ENSMUSG00000090864.12"; transcript_id "ENSMUST00000171942.11"; gene_type "protein_coding"; gene_name "Vmn2r40"; transcript_type "protein_coding"; transcript_name "Vmn2r40-201"; exon_number 1; exon_id "ENSMUSE00000929540.3"; level 2; protein_id "ENSMUSP00000132332.4"; transcript_support_level "5"; mgi_id "MGI:3757872"; tag "not_best_in_genome_evidence"; tag "basic"; tag "Ensembl_canonical"; tag "GENCODE_Primary"; tag "appris_principal_1"; tag "CCDS"; ccdsid "CCDS57487.1"; havana_gene "OTTMUSG00000037998.1"; havana_transcript "OTTMUST00000097913.1";
chr7	HAVANA	start_codon	8934399	8934401	0	-	0	gene_id "ENSMUSG00000090864.12"; transcript_id "ENSMUST00000171942.11"; gene_type "protein_coding"; gene_name "Vmn2r40"; transcript_type "protein_coding"; transcript_name "Vmn2r40-201"; exon_number 1; exon_id "ENSMUSE00000929540.3"; level 2; protein_id "ENSMUSP00000132332.4"; transcript_support_level "5"; mgi_id "MGI:3757872"; tag "not_best_in_genome_evidence"; tag "basic"; tag "Ensembl_canonical"; tag "GENCODE_Primary"; tag "appris_principal_1"; tag "CCDS"; ccdsid "CCDS57487.1"; havana_gene "OTTMUSG00000037998.1"; havana_transcript "OTTMUST00000097913.1";
chr7	HAVANA	UTR	8934402	8934434	0	-	.	gene_id "ENSMUSG00000090864.12"; transcript_id "ENSMUST00000171942.11"; gene_type "protein_coding"; gene_name "Vmn2r40"; transcript_type "protein_coding"; transcript_name "Vmn2r40-201"; exon_number 1; exon_id "ENSMUSE00000929540.3"; level 2; protein_id "ENSMUSP00000132332.4"; transcript_support_level "5"; mgi_id "MGI:3757872"; tag "not_best_in_genome_evidence"; tag "basic"; tag "Ensembl_canonical"; tag "GENCODE_Primary"; tag "appris_principal_1"; tag "CCDS"; ccdsid "CCDS57487.1"; havana_gene "OTTMUSG00000037998.1"; havana_transcript "OTTMUST00000097913.1";
chr7	HAVANA	gene	8946729	8946953	0	-	.	gene_id "ENSMUSG00000109978.2"; gene_type "processed_pseudogene"; gene_name "Gm45530"; level 2; mgi_id "MGI:5791366"; havana_gene "OTTMUSG00000060263.1";
chr7	HAVANA	transcript	8946729	8946953	0	-	.	gene_id "ENSMUSG00000109978.2"; transcript_id "ENSMUST00000211658.2"; gene_type "processed_pseudogene"; gene_name "Gm45530"; transcript_type "processed_pseudogene"; transcript_name "Gm45530-201"; level 2; transcript_support_level "NA"; mgi_id "MGI:5791366"; ont "PGO:0000004"; tag "basic"; tag "Ensembl_canonical"; tag "GENCODE_Primary"; havana_gene "OTTMUSG00000060263.1"; havana_transcript "OTTMUST00000147521.1";
chr7	HAVANA	exon	8946729	8946953	0	-	.	gene_id "ENSMUSG00000109978.2"; transcript_id "ENSMUST00000211658.2"; gene_type "processed_pseudogene"; gene_name "Gm45530"; transcript_type "processed_pseudogene"; transcript_name "Gm45530-201"; exon_number 1; exon_id "ENSMUSE00001384222.2"; level 2; transcript_support_level "NA"; mgi_id "MGI:5791366"; ont "PGO:0000004"; tag "basic"; tag "Ensembl_canonical"; tag "GENCODE_Primary"; havana_gene "OTTMUSG00000060263.1"; havana_transcript "OTTMUST00000147521.1";
chr7	HAVANA	exon	8956108	8957916	0	-	.	gene_id "ENSMUSG00000092611.3"; transcript_id "ENSMUST00000174123.3"; gene_type "unprocessed_pseudogene"; gene_name "Vmn2r-ps42"; transcript_type "unprocessed_pseudogene"; transcript_name "Vmn2r-ps42-201"; exon_number 6; exon_id "ENSMUSE00001462126.2"; level 2; transcript_support_level "NA"; mgi_id "MGI:3757871"; ont "PGO:0000005"; tag "basic"; tag "Ensembl_canonical"; tag "GENCODE_Primary"; havana_gene "OTTMUSG00000037997.1"; havana_transcript "OTTMUST00000097912.1";
chr7	HAVANA	gene	8956108	8972975	0	-	.	gene_id "ENSMUSG00000092611.3"; gene_type "unprocessed_pseudogene"; gene_name "Vmn2r-ps42"; level 2; mgi_id "MGI:3757871"; havana_gene "OTTMUSG00000037997.1";
chr7	HAVANA	transcript	8956108	8972975	0	-	.	gene_id "ENSMUSG00000092611.3"; transcript_id "ENSMUST00000174123.3"; gene_type "unprocessed_pseudogene"; gene_name "Vmn2r-ps42"; transcript_type "unprocessed_pseudogene"; transcript_name "Vmn2r-ps42-201"; level 2; transcript_support_level "NA"; mgi_id "MGI:3757871"; ont "PGO:0000005"; tag "basic"; tag "Ensembl_canonical"; tag "GENCODE_Primary"; havana_gene "OTTMUSG00000037997.1"; havana_transcript "OTTMUST00000097912.1";
chr7	HAVANA	exon	8960327	8960450	0	-	.	gene_id "ENSMUSG00000092611.3"; transcript_id "ENSMUST00000174123.3"; gene_type "unprocessed_pseudogene"; gene_name "Vmn2r-ps42"; transcript_type "unprocessed_pseudogene"; transcript_name "Vmn2r-ps42-201"; exon_number 5; exon_id "ENSMUSE00000967508.2"; level 2; transcript_support_level "NA"; mgi_id "MGI:3757871"; ont "PGO:0000005"; tag "basic"; tag "Ensembl_canonical"; tag "GENCODE_Primary"; havana_gene "OTTMUSG00000037997.1"; havana_transcript "OTTMUST00000097912.1";
chr7	HAVANA	exon	8965399	8965626	0	-	.	gene_id "ENSMUSG00000092611.3"; transcript_id "ENSMUST00000174123.3"; gene_type "unprocessed_pseudogene"; gene_name "Vmn2r-ps42"; transcript_type "unprocessed_pseudogene"; transcript_name "Vmn2r-ps42-201"; exon_number 4; exon_id "ENSMUSE00001078795.2"; level 2; transcript_support_level "NA"; mgi_id "MGI:3757871"; ont "PGO:0000005"; tag "basic"; tag "Ensembl_canonical"; tag "GENCODE_Primary"; havana_gene "OTTMUSG00000037997.1"; havana_transcript "OTTMUST00000097912.1";
chr7	HAVANA	exon	8967100	8967912	0	-	.	gene_id "ENSMUSG00000092611.3"; transcript_id "ENSMUST00000174123.3"; gene_type "unprocessed_pseudogene"; gene_name "Vmn2r-ps42"; transcript_type "unprocessed_pseudogene"; transcript_name "Vmn2r-ps42-201"; exon_number 3; exon_id "ENSMUSE00001043574.2"; level 2; transcript_support_level "NA"; mgi_id "MGI:3757871"; ont "PGO:0000005"; tag "basic"; tag "Ensembl_canonical"; tag "GENCODE_Primary"; havana_gene "OTTMUSG00000037997.1"; havana_transcript "OTTMUST00000097912.1";
chr7	HAVANA	exon	8969697	8969988	0	-	.	gene_id "ENSMUSG00000092611.3"; transcript_id "ENSMUST00000174123.3"; gene_type "unprocessed_pseudogene"; gene_name "Vmn2r-ps42"; transcript_type "unprocessed_pseudogene"; transcript_name "Vmn2r-ps42-201"; exon_number 2; exon_id "ENSMUSE00001007597.2"; level 2; transcript_support_level "NA"; mgi_id "MGI:3757871"; ont "PGO:0000005"; tag "basic"; tag "Ensembl_canonical"; tag "GENCODE_Primary"; havana_gene "OTTMUSG00000037997.1"; havana_transcript "OTTMUST00000097912.1";
chr7	HAVANA	exon	8972779	8972975	0	-	.	gene_id "ENSMUSG00000092611.3"; transcript_id "ENSMUST00000174123.3"; gene_type "unprocessed_pseudogene"; gene_name "Vmn2r-ps42"; transcript_type "unprocessed_pseudogene"; transcript_name "Vmn2r-ps42-201"; exon_number 1; exon_id "ENSMUSE00001039952.2"; level 2; transcript_support_level "NA"; mgi_id "MGI:3757871"; ont "PGO:0000005"; tag "basic"; tag "Ensembl_canonical"; tag "GENCODE_Primary"; havana_gene "OTTMUSG00000037997.1"; havana_transcript "OTTMUST00000097912.1";
chr7	HAVANA	UTR	9016805	9017751	0	-	.	gene_id "ENSMUSG00000096658.4"; transcript_id "ENSMUST00000174388.4"; gene_type "protein_coding"; gene_name "Vmn2r39"; transcript_type "protein_coding"; transcript_name "Vmn2r39-201"; exon_number 6; exon_id "ENSMUSE00001049898.4"; level 2; protein_id "ENSMUSP00000134010.2"; transcript_support_level "5"; mgi_id "MGI:3704108"; tag "not_best_in_genome_evidence"; tag "basic"; tag "Ensembl_canonical"; tag "GENCODE_Primary"; tag "appris_principal_1"; tag "CCDS"; ccdsid "CCDS57488.1"; havana_gene "OTTMUSG00000037996.1"; havana_transcript "OTTMUST00000097911.1";
chr7	HAVANA	exon	9016805	9018680	0	-	.	gene_id "ENSMUSG00000096658.4"; transcript_id "ENSMUST00000174388.4"; gene_type "protein_coding"; gene_name "Vmn2r39"; transcript_type "protein_coding"; transcript_name "Vmn2r39-201"; exon_number 6; exon_id "ENSMUSE00001049898.4"; level 2; protein_id "ENSMUSP00000134010.2"; transcript_support_level "5"; mgi_id "MGI:3704108"; tag "not_best_in_genome_evidence"; tag "basic"; tag "Ensembl_canonical"; tag "GENCODE_Primary"; tag "appris_principal_1"; tag "CCDS"; ccdsid "CCDS57488.1"; havana_gene "OTTMUSG00000037996.1"; havana_transcript "OTTMUST00000097911.1";
chr7	HAVANA	gene	9016805	9033797	0	-	.	gene_id "ENSMUSG00000096658.4"; gene_type "protein_coding"; gene_name "Vmn2r39"; level 2; mgi_id "MGI:3704108"; havana_gene "OTTMUSG00000037996.1";
chr7	HAVANA	transcript	9016805	9033797	0	-	.	gene_id "ENSMUSG00000096658.4"; transcript_id "ENSMUST00000174388.4"; gene_type "protein_coding"; gene_name "Vmn2r39"; transcript_type "protein_coding"; transcript_name "Vmn2r39-201"; level 2; protein_id "ENSMUSP00000134010.2"; transcript_support_level "5"; mgi_id "MGI:3704108"; tag "not_best_in_genome_evidence"; tag "basic"; tag "Ensembl_canonical"; tag "GENCODE_Primary"; tag "appris_principal_1"; tag "CCDS"; ccdsid "CCDS57488.1"; havana_gene "OTTMUSG00000037996.1"; havana_transcript "OTTMUST00000097911.1";
chr7	HAVANA	stop_codon	9017749	9017751	0	-	0	gene_id "ENSMUSG00000096658.4"; transcript_id "ENSMUST00000174388.4"; gene_type "protein_coding"; gene_name "Vmn2r39"; transcript_type "protein_coding"; transcript_name "Vmn2r39-201"; exon_number 6; exon_id "ENSMUSE00001049898.4"; level 2; protein_id "ENSMUSP00000134010.2"; transcript_support_level "5"; mgi_id "MGI:3704108"; tag "not_best_in_genome_evidence"; tag "basic"; tag "Ensembl_canonical"; tag "GENCODE_Primary"; tag "appris_principal_1"; tag "CCDS"; ccdsid "CCDS57488.1"; havana_gene "OTTMUSG00000037996.1"; havana_transcript "OTTMUST00000097911.1";
chr7	HAVANA	CDS	9017752	9018680	0	-	2	gene_id "ENSMUSG00000096658.4"; transcript_id "ENSMUST00000174388.4"; gene_type "protein_coding"; gene_name "Vmn2r39"; transcript_type "protein_coding"; transcript_name "Vmn2r39-201"; exon_number 6; exon_id "ENSMUSE00001049898.4"; level 2; protein_id "ENSMUSP00000134010.2"; transcript_support_level "5"; mgi_id "MGI:3704108"; tag "not_best_in_genome_evidence"; tag "basic"; tag "Ensembl_canonical"; tag "GENCODE_Primary"; tag "appris_principal_1"; tag "CCDS"; ccdsid "CCDS57488.1"; havana_gene "OTTMUSG00000037996.1"; havana_transcript "OTTMUST00000097911.1";
chr7	HAVANA	exon	9020828	9020951	0	-	.	gene_id "ENSMUSG00000096658.4"; transcript_id "ENSMUST00000174388.4"; gene_type "protein_coding"; gene_name "Vmn2r39"; transcript_type "protein_coding"; transcript_name "Vmn2r39-201"; exon_number 5; exon_id "ENSMUSE00001084705.2"; level 2; protein_id "ENSMUSP00000134010.2"; transcript_support_level "5"; mgi_id "MGI:3704108"; tag "not_best_in_genome_evidence"; tag "basic"; tag "Ensembl_canonical"; tag "GENCODE_Primary"; tag "appris_principal_1"; tag "CCDS"; ccdsid "CCDS57488.1"; havana_gene "OTTMUSG00000037996.1"; havana_transcript "OTTMUST00000097911.1";
chr7	HAVANA	CDS	9020828	9020951	0	-	0	gene_id "ENSMUSG00000096658.4"; transcript_id "ENSMUST00000174388.4"; gene_type "protein_coding"; gene_name "Vmn2r39"; transcript_type "protein_coding"; transcript_name "Vmn2r39-201"; exon_number 5; exon_id "ENSMUSE00001084705.2"; level 2; protein_id "ENSMUSP00000134010.2"; transcript_support_level "5"; mgi_id "MGI:3704108"; tag "not_best_in_genome_evidence"; tag "basic"; tag "Ensembl_canonical"; tag "GENCODE_Primary"; tag "appris_principal_1"; tag "CCDS"; ccdsid "CCDS57488.1"; havana_gene "OTTMUSG00000037996.1"; havana_transcript "OTTMUST00000097911.1";
chr7	HAVANA	exon	9026470	9026697	0	-	.	gene_id "ENSMUSG00000096658.4"; transcript_id "ENSMUST00000174388.4"; gene_type "protein_coding"; gene_name "Vmn2r39"; transcript_type "protein_coding"; transcript_name "Vmn2r39-201"; exon_number 4; exon_id "ENSMUSE00001061739.2"; level 2; protein_id "ENSMUSP00000134010.2"; transcript_support_level "5"; mgi_id "MGI:3704108"; tag "not_best_in_genome_evidence"; tag "basic"; tag "Ensembl_canonical"; tag "GENCODE_Primary"; tag "appris_principal_1"; tag "CCDS"; ccdsid "CCDS57488.1"; havana_gene "OTTMUSG00000037996.1"; havana_transcript "OTTMUST00000097911.1";
chr7	HAVANA	CDS	9026470	9026697	0	-	0	gene_id "ENSMUSG00000096658.4"; transcript_id "ENSMUST00000174388.4"; gene_type "protein_coding"; gene_name "Vmn2r39"; transcript_type "protein_coding"; transcript_name "Vmn2r39-201"; exon_number 4; exon_id "ENSMUSE00001061739.2"; level 2; protein_id "ENSMUSP00000134010.2"; transcript_support_level "5"; mgi_id "MGI:3704108"; tag "not_best_in_genome_evidence"; tag "basic"; tag "Ensembl_canonical"; tag "GENCODE_Primary"; tag "appris_principal_1"; tag "CCDS"; ccdsid "CCDS57488.1"; havana_gene "OTTMUSG00000037996.1"; havana_transcript "OTTMUST00000097911.1";
chr7	HAVANA	exon	9028068	9028880	0	-	.	gene_id "ENSMUSG00000096658.4"; transcript_id "ENSMUST00000174388.4"; gene_type "protein_coding"; gene_name "Vmn2r39"; transcript_type "protein_coding"; transcript_name "Vmn2r39-201"; exon_number 3; exon_id "ENSMUSE00001040811.2"; level 2; protein_id "ENSMUSP00000134010.2"; transcript_support_level "5"; mgi_id "MGI:3704108"; tag "not_best_in_genome_evidence"; tag "basic"; tag "Ensembl_canonical"; tag "GENCODE_Primary"; tag "appris_principal_1"; tag "CCDS"; ccdsid "CCDS57488.1"; havana_gene "OTTMUSG00000037996.1"; havana_transcript "OTTMUST00000097911.1";
chr7	HAVANA	CDS	9028068	9028880	0	-	0	gene_id "ENSMUSG00000096658.4"; transcript_id "ENSMUST00000174388.4"; gene_type "protein_coding"; gene_name "Vmn2r39"; transcript_type "protein_coding"; transcript_name "Vmn2r39-201"; exon_number 3; exon_id "ENSMUSE00001040811.2"; level 2; protein_id "ENSMUSP00000134010.2"; transcript_support_level "5"; mgi_id "MGI:3704108"; tag "not_best_in_genome_evidence"; tag "basic"; tag "Ensembl_canonical"; tag "GENCODE_Primary"; tag "appris_principal_1"; tag "CCDS"; ccdsid "CCDS57488.1"; havana_gene "OTTMUSG00000037996.1"; havana_transcript "OTTMUST00000097911.1";
chr7	HAVANA	exon	9030578	9030869	0	-	.	gene_id "ENSMUSG00000096658.4"; transcript_id "ENSMUST00000174388.4"; gene_type "protein_coding"; gene_name "Vmn2r39"; transcript_type "protein_coding"; transcript_name "Vmn2r39-201"; exon_number 2; exon_id "ENSMUSE00001030580.2"; level 2; protein_id "ENSMUSP00000134010.2"; transcript_support_level "5"; mgi_id "MGI:3704108"; tag "not_best_in_genome_evidence"; tag "basic"; tag "Ensembl_canonical"; tag "GENCODE_Primary"; tag "appris_principal_1"; tag "CCDS"; ccdsid "CCDS57488.1"; havana_gene "OTTMUSG00000037996.1"; havana_transcript "OTTMUST00000097911.1";
chr7	HAVANA	CDS	9030578	9030869	0	-	1	gene_id "ENSMUSG00000096658.4"; transcript_id "ENSMUST00000174388.4"; gene_type "protein_coding"; gene_name "Vmn2r39"; transcript_type "protein_coding"; transcript_name "Vmn2r39-201"; exon_number 2; exon_id "ENSMUSE00001030580.2"; level 2; protein_id "ENSMUSP00000134010.2"; transcript_support_level "5"; mgi_id "MGI:3704108"; tag "not_best_in_genome_evidence"; tag "basic"; tag "Ensembl_canonical"; tag "GENCODE_Primary"; tag "appris_principal_1"; tag "CCDS"; ccdsid "CCDS57488.1"; havana_gene "OTTMUSG00000037996.1"; havana_transcript "OTTMUST00000097911.1";
chr7	HAVANA	CDS	9033485	9033681	0	-	0	gene_id "ENSMUSG00000096658.4"; transcript_id "ENSMUST00000174388.4"; gene_type "protein_coding"; gene_name "Vmn2r39"; transcript_type "protein_coding"; transcript_name "Vmn2r39-201"; exon_number 1; exon_id "ENSMUSE00000988721.2"; level 2; protein_id "ENSMUSP00000134010.2"; transcript_support_level "5"; mgi_id "MGI:3704108"; tag "not_best_in_genome_evidence"; tag "basic"; tag "Ensembl_canonical"; tag "GENCODE_Primary"; tag "appris_principal_1"; tag "CCDS"; ccdsid "CCDS57488.1"; havana_gene "OTTMUSG00000037996.1"; havana_transcript "OTTMUST00000097911.1";
chr7	HAVANA	exon	9033485	9033797	0	-	.	gene_id "ENSMUSG00000096658.4"; transcript_id "ENSMUST00000174388.4"; gene_type "protein_coding"; gene_name "Vmn2r39"; transcript_type "protein_coding"; transcript_name "Vmn2r39-201"; exon_number 1; exon_id "ENSMUSE00000988721.2"; level 2; protein_id "ENSMUSP00000134010.2"; transcript_support_level "5"; mgi_id "MGI:3704108"; tag "not_best_in_genome_evidence"; tag "basic"; tag "Ensembl_canonical"; tag "GENCODE_Primary"; tag "appris_principal_1"; tag "CCDS"; ccdsid "CCDS57488.1"; havana_gene "OTTMUSG00000037996.1"; havana_transcript "OTTMUST00000097911.1";
chr7	HAVANA	start_codon	9033679	9033681	0	-	0	gene_id "ENSMUSG00000096658.4"; transcript_id "ENSMUST00000174388.4"; gene_type "protein_coding"; gene_name "Vmn2r39"; transcript_type "protein_coding"; transcript_name "Vmn2r39-201"; exon_number 1; exon_id "ENSMUSE00000988721.2"; level 2; protein_id "ENSMUSP00000134010.2"; transcript_support_level "5"; mgi_id "MGI:3704108"; tag "not_best_in_genome_evidence"; tag "basic"; tag "Ensembl_canonical"; tag "GENCODE_Primary"; tag "appris_principal_1"; tag "CCDS"; ccdsid "CCDS57488.1"; havana_gene "OTTMUSG00000037996.1"; havana_transcript "OTTMUST00000097911.1";
chr7	HAVANA	UTR	9033682	9033797	0	-	.	gene_id "ENSMUSG00000096658.4"; transcript_id "ENSMUST00000174388.4"; gene_type "protein_coding"; gene_name "Vmn2r39"; transcript_type "protein_coding"; transcript_name "Vmn2r39-201"; exon_number 1; exon_id "ENSMUSE00000988721.2"; level 2; protein_id "ENSMUSP00000134010.2"; transcript_support_level "5"; mgi_id "MGI:3704108"; tag "not_best_in_genome_evidence"; tag "basic"; tag "Ensembl_canonical"; tag "GENCODE_Primary"; tag "appris_principal_1"; tag "CCDS"; ccdsid "CCDS57488.1"; havana_gene "OTTMUSG00000037996.1"; havana_transcript "OTTMUST00000097911.1";
chr7	HAVANA	exon	9061359	9062021	0	-	.	gene_id "ENSMUSG00000092312.2"; transcript_id "ENSMUST00000173446.2"; gene_type "transcribed_unprocessed_pseudogene"; gene_name "Zfp419"; transcript_type "transcribed_unprocessed_pseudogene"; transcript_name "Zfp419-201"; exon_number 4; exon_id "ENSMUSE00000934674.2"; level 2; transcript_support_level "NA"; mgi_id "MGI:3643847"; ont "PGO:0000005"; ont "PGO:0000019"; tag "basic"; tag "Ensembl_canonical"; tag "GENCODE_Primary"; havana_gene "OTTMUSG00000037995.1"; havana_transcript "OTTMUST00000097910.1";
chr7	HAVANA	gene	9061359	9065753	0	-	.	gene_id "ENSMUSG00000092312.2"; gene_type "transcribed_unprocessed_pseudogene"; gene_name "Zfp419"; level 2; mgi_id "MGI:3643847"; tag "overlapping_locus"; havana_gene "OTTMUSG00000037995.1";
chr7	HAVANA	transcript	9061359	9065753	0	-	.	gene_id "ENSMUSG00000092312.2"; transcript_id "ENSMUST00000173446.2"; gene_type "transcribed_unprocessed_pseudogene"; gene_name "Zfp419"; transcript_type "transcribed_unprocessed_pseudogene"; transcript_name "Zfp419-201"; level 2; transcript_support_level "NA"; mgi_id "MGI:3643847"; ont "PGO:0000005"; ont "PGO:0000019"; tag "basic"; tag "Ensembl_canonical"; tag "GENCODE_Primary"; havana_gene "OTTMUSG00000037995.1"; havana_transcript "OTTMUST00000097910.1";
chr7	HAVANA	exon	9061489	9062021	0	-	.	gene_id "ENSMUSG00000129919.1"; transcript_id "ENSMUST00000297022.1"; gene_type "lncRNA"; gene_name "ENSMUSG00000129919"; transcript_type "lncRNA"; transcript_name "ENSMUST00000297022"; exon_number 5; exon_id "ENSMUSE00001587311.1"; level 2; tag "basic"; tag "Ensembl_canonical"; tag "GENCODE_Primary"; tag "TAGENE";
chr7	ENSEMBL_gcm37	exon	9061489	9062021	0.110313137161525	-	.	gene_id "ENSMUSG00000129919.1"; transcript_id "ENSMUSG00000129919.1_tx_2"; exon_id "chr7_9061489_9062021_-"; exonnum "5"; txlen "947";
chr7	HAVANA	gene	9061489	9068458	0	-	.	gene_id "ENSMUSG00000129919.1"; gene_type "lncRNA"; gene_name "ENSMUSG00000129919"; level 2; tag "overlapping_locus"; tag "overlaps_pseudogene";
chr7	HAVANA	transcript	9061489	9068458	0	-	.	gene_id "ENSMUSG00000129919.1"; transcript_id "ENSMUST00000297022.1"; gene_type "lncRNA"; gene_name "ENSMUSG00000129919"; transcript_type "lncRNA"; transcript_name "ENSMUST00000297022"; level 2; tag "basic"; tag "Ensembl_canonical"; tag "GENCODE_Primary"; tag "TAGENE";
chr7	HAVANA	exon	9061491	9062021	0	-	.	gene_id "ENSMUSG00000129919.1"; transcript_id "ENSMUST00000297023.1"; gene_type "lncRNA"; gene_name "ENSMUSG00000129919"; transcript_type "lncRNA"; transcript_name "ENSMUST00000297023"; exon_number 5; exon_id "ENSMUSE00001587312.1"; level 2; tag "TAGENE";
chr7	HAVANA	transcript	9061491	9068438	0	-	.	gene_id "ENSMUSG00000129919.1"; transcript_id "ENSMUST00000297023.1"; gene_type "lncRNA"; gene_name "ENSMUSG00000129919"; transcript_type "lncRNA"; transcript_name "ENSMUST00000297023"; level 2; tag "TAGENE";
chr7	HAVANA	exon	9063186	9063272	0	-	.	gene_id "ENSMUSG00000092312.2"; transcript_id "ENSMUST00000173446.2"; gene_type "transcribed_unprocessed_pseudogene"; gene_name "Zfp419"; transcript_type "transcribed_unprocessed_pseudogene"; transcript_name "Zfp419-201"; exon_number 3; exon_id "ENSMUSE00001068603.2"; level 2; transcript_support_level "NA"; mgi_id "MGI:3643847"; ont "PGO:0000005"; ont "PGO:0000019"; tag "basic"; tag "Ensembl_canonical"; tag "GENCODE_Primary"; havana_gene "OTTMUSG00000037995.1"; havana_transcript "OTTMUST00000097910.1";
chr7	HAVANA	exon	9063186	9063272	0	-	.	gene_id "ENSMUSG00000129919.1"; transcript_id "ENSMUST00000297022.1"; gene_type "lncRNA"; gene_name "ENSMUSG00000129919"; transcript_type "lncRNA"; transcript_name "ENSMUST00000297022"; exon_number 4; exon_id "ENSMUSE00001587310.1"; level 2; tag "basic"; tag "Ensembl_canonical"; tag "GENCODE_Primary"; tag "TAGENE";
chr7	HAVANA	exon	9063186	9063272	0	-	.	gene_id "ENSMUSG00000129919.1"; transcript_id "ENSMUST00000297023.1"; gene_type "lncRNA"; gene_name "ENSMUSG00000129919"; transcript_type "lncRNA"; transcript_name "ENSMUST00000297023"; exon_number 4; exon_id "ENSMUSE00001587310.1"; level 2; tag "TAGENE";
chr7	ENSEMBL_gcm37	exon	9063186	9063272	0.110313137161525	-	.	gene_id "ENSMUSG00000129919.1"; transcript_id "ENSMUSG00000129919.1_tx_2"; exon_id "chr7_9063186_9063272_-"; exonnum "4"; txlen "947";
chr7	HAVANA	exon	9064443	9064568	0	-	.	gene_id "ENSMUSG00000092312.2"; transcript_id "ENSMUST00000173446.2"; gene_type "transcribed_unprocessed_pseudogene"; gene_name "Zfp419"; transcript_type "transcribed_unprocessed_pseudogene"; transcript_name "Zfp419-201"; exon_number 2; exon_id "ENSMUSE00001010919.2"; level 2; transcript_support_level "NA"; mgi_id "MGI:3643847"; ont "PGO:0000005"; ont "PGO:0000019"; tag "basic"; tag "Ensembl_canonical"; tag "GENCODE_Primary"; havana_gene "OTTMUSG00000037995.1"; havana_transcript "OTTMUST00000097910.1";
chr7	HAVANA	exon	9064443	9064568	0	-	.	gene_id "ENSMUSG00000129919.1"; transcript_id "ENSMUST00000297022.1"; gene_type "lncRNA"; gene_name "ENSMUSG00000129919"; transcript_type "lncRNA"; transcript_name "ENSMUST00000297022"; exon_number 3; exon_id "ENSMUSE00001587307.1"; level 2; tag "basic"; tag "Ensembl_canonical"; tag "GENCODE_Primary"; tag "TAGENE";
chr7	ENSEMBL_gcm37	exon	9064443	9064568	0.110313137161525	-	.	gene_id "ENSMUSG00000129919.1"; transcript_id "ENSMUSG00000129919.1_tx_2"; exon_id "chr7_9064443_9064568_-"; exonnum "3"; txlen "947";
chr7	HAVANA	exon	9064453	9064568	0	-	.	gene_id "ENSMUSG00000129919.1"; transcript_id "ENSMUST00000297023.1"; gene_type "lncRNA"; gene_name "ENSMUSG00000129919"; transcript_type "lncRNA"; transcript_name "ENSMUST00000297023"; exon_number 3; exon_id "ENSMUSE00001587313.1"; level 2; tag "TAGENE";
chr7	HAVANA	exon	9065714	9065751	0	-	.	gene_id "ENSMUSG00000129919.1"; transcript_id "ENSMUST00000297022.1"; gene_type "lncRNA"; gene_name "ENSMUSG00000129919"; transcript_type "lncRNA"; transcript_name "ENSMUST00000297022"; exon_number 2; exon_id "ENSMUSE00001587309.1"; level 2; tag "basic"; tag "Ensembl_canonical"; tag "GENCODE_Primary"; tag "TAGENE";
chr7	HAVANA	exon	9065714	9065751	0	-	.	gene_id "ENSMUSG00000129919.1"; transcript_id "ENSMUST00000297023.1"; gene_type "lncRNA"; gene_name "ENSMUSG00000129919"; transcript_type "lncRNA"; transcript_name "ENSMUST00000297023"; exon_number 2; exon_id "ENSMUSE00001587309.1"; level 2; tag "TAGENE";
chr7	ENSEMBL_gcm37	exon	9065714	9065751	0.110313137161525	-	.	gene_id "ENSMUSG00000129919.1"; transcript_id "ENSMUSG00000129919.1_tx_2"; exon_id "chr7_9065714_9065751_-"; exonnum "2"; txlen "947";
chr7	HAVANA	exon	9065714	9065753	0	-	.	gene_id "ENSMUSG00000092312.2"; transcript_id "ENSMUST00000173446.2"; gene_type "transcribed_unprocessed_pseudogene"; gene_name "Zfp419"; transcript_type "transcribed_unprocessed_pseudogene"; transcript_name "Zfp419-201"; exon_number 1; exon_id "ENSMUSE00000941305.2"; level 2; transcript_support_level "NA"; mgi_id "MGI:3643847"; ont "PGO:0000005"; ont "PGO:0000019"; tag "basic"; tag "Ensembl_canonical"; tag "GENCODE_Primary"; havana_gene "OTTMUSG00000037995.1"; havana_transcript "OTTMUST00000097910.1";
chr7	sragcm37_ss	exon	9067712	9067874	0.110313137161525	-	.	gene_id "ENSMUSG00000129919.1"; transcript_id "ENSMUSG00000129919.1_tx_2"; exon_id "chr7_9067712_9067874_-"; exonnum "1"; txlen "947";
chr7	HAVANA	exon	9068177	9068438	0	-	.	gene_id "ENSMUSG00000129919.1"; transcript_id "ENSMUST00000297023.1"; gene_type "lncRNA"; gene_name "ENSMUSG00000129919"; transcript_type "lncRNA"; transcript_name "ENSMUST00000297023"; exon_number 1; exon_id "ENSMUSE00001587308.1"; level 2; tag "TAGENE";
chr7	HAVANA	exon	9068177	9068458	0	-	.	gene_id "ENSMUSG00000129919.1"; transcript_id "ENSMUST00000297022.1"; gene_type "lncRNA"; gene_name "ENSMUSG00000129919"; transcript_type "lncRNA"; transcript_name "ENSMUST00000297022"; exon_number 1; exon_id "ENSMUSE00001587314.1"; level 2; tag "basic"; tag "Ensembl_canonical"; tag "GENCODE_Primary"; tag "TAGENE";
chr7	HAVANA	UTR	9076774	9077797	0	-	.	gene_id "ENSMUSG00000095773.4"; transcript_id "ENSMUST00000108554.6"; gene_type "protein_coding"; gene_name "Vmn2r38"; transcript_type "protein_coding"; transcript_name "Vmn2r38-201"; exon_number 6; exon_id "ENSMUSE00001011182.4"; level 2; protein_id "ENSMUSP00000104194.4"; transcript_support_level "5"; mgi_id "MGI:3757869"; tag "not_best_in_genome_evidence"; tag "basic"; tag "Ensembl_canonical"; tag "GENCODE_Primary"; tag "appris_principal_1"; tag "CCDS"; ccdsid "CCDS57489.1"; havana_gene "OTTMUSG00000037991.1"; havana_transcript "OTTMUST00000097897.1";
chr7	HAVANA	exon	9076774	9078726	0	-	.	gene_id "ENSMUSG00000095773.4"; transcript_id "ENSMUST00000108554.6"; gene_type "protein_coding"; gene_name "Vmn2r38"; transcript_type "protein_coding"; transcript_name "Vmn2r38-201"; exon_number 6; exon_id "ENSMUSE00001011182.4"; level 2; protein_id "ENSMUSP00000104194.4"; transcript_support_level "5"; mgi_id "MGI:3757869"; tag "not_best_in_genome_evidence"; tag "basic"; tag "Ensembl_canonical"; tag "GENCODE_Primary"; tag "appris_principal_1"; tag "CCDS"; ccdsid "CCDS57489.1"; havana_gene "OTTMUSG00000037991.1"; havana_transcript "OTTMUST00000097897.1";
chr7	HAVANA	gene	9076774	9100880	0	-	.	gene_id "ENSMUSG00000095773.4"; gene_type "protein_coding"; gene_name "Vmn2r38"; level 2; mgi_id "MGI:3757869"; havana_gene "OTTMUSG00000037991.1";
chr7	HAVANA	transcript	9076774	9100880	0	-	.	gene_id "ENSMUSG00000095773.4"; transcript_id "ENSMUST00000108554.6"; gene_type "protein_coding"; gene_name "Vmn2r38"; transcript_type "protein_coding"; transcript_name "Vmn2r38-201"; level 2; protein_id "ENSMUSP00000104194.4"; transcript_support_level "5"; mgi_id "MGI:3757869"; tag "not_best_in_genome_evidence"; tag "basic"; tag "Ensembl_canonical"; tag "GENCODE_Primary"; tag "appris_principal_1"; tag "CCDS"; ccdsid "CCDS57489.1"; havana_gene "OTTMUSG00000037991.1"; havana_transcript "OTTMUST00000097897.1";
chr7	HAVANA	stop_codon	9077795	9077797	0	-	0	gene_id "ENSMUSG00000095773.4"; transcript_id "ENSMUST00000108554.6"; gene_type "protein_coding"; gene_name "Vmn2r38"; transcript_type "protein_coding"; transcript_name "Vmn2r38-201"; exon_number 6; exon_id "ENSMUSE00001011182.4"; level 2; protein_id "ENSMUSP00000104194.4"; transcript_support_level "5"; mgi_id "MGI:3757869"; tag "not_best_in_genome_evidence"; tag "basic"; tag "Ensembl_canonical"; tag "GENCODE_Primary"; tag "appris_principal_1"; tag "CCDS"; ccdsid "CCDS57489.1"; havana_gene "OTTMUSG00000037991.1"; havana_transcript "OTTMUST00000097897.1";
chr7	HAVANA	CDS	9077798	9078726	0	-	2	gene_id "ENSMUSG00000095773.4"; transcript_id "ENSMUST00000108554.6"; gene_type "protein_coding"; gene_name "Vmn2r38"; transcript_type "protein_coding"; transcript_name "Vmn2r38-201"; exon_number 6; exon_id "ENSMUSE00001011182.4"; level 2; protein_id "ENSMUSP00000104194.4"; transcript_support_level "5"; mgi_id "MGI:3757869"; tag "not_best_in_genome_evidence"; tag "basic"; tag "Ensembl_canonical"; tag "GENCODE_Primary"; tag "appris_principal_1"; tag "CCDS"; ccdsid "CCDS57489.1"; havana_gene "OTTMUSG00000037991.1"; havana_transcript "OTTMUST00000097897.1";
chr7	HAVANA	exon	9087994	9088117	0	-	.	gene_id "ENSMUSG00000095773.4"; transcript_id "ENSMUST00000108554.6"; gene_type "protein_coding"; gene_name "Vmn2r38"; transcript_type "protein_coding"; transcript_name "Vmn2r38-201"; exon_number 5; exon_id "ENSMUSE00001039311.2"; level 2; protein_id "ENSMUSP00000104194.4"; transcript_support_level "5"; mgi_id "MGI:3757869"; tag "not_best_in_genome_evidence"; tag "basic"; tag "Ensembl_canonical"; tag "GENCODE_Primary"; tag "appris_principal_1"; tag "CCDS"; ccdsid "CCDS57489.1"; havana_gene "OTTMUSG00000037991.1"; havana_transcript "OTTMUST00000097897.1";
chr7	HAVANA	CDS	9087994	9088117	0	-	0	gene_id "ENSMUSG00000095773.4"; transcript_id "ENSMUST00000108554.6"; gene_type "protein_coding"; gene_name "Vmn2r38"; transcript_type "protein_coding"; transcript_name "Vmn2r38-201"; exon_number 5; exon_id "ENSMUSE00001039311.2"; level 2; protein_id "ENSMUSP00000104194.4"; transcript_support_level "5"; mgi_id "MGI:3757869"; tag "not_best_in_genome_evidence"; tag "basic"; tag "Ensembl_canonical"; tag "GENCODE_Primary"; tag "appris_principal_1"; tag "CCDS"; ccdsid "CCDS57489.1"; havana_gene "OTTMUSG00000037991.1"; havana_transcript "OTTMUST00000097897.1";
chr7	HAVANA	exon	9093691	9093918	0	-	.	gene_id "ENSMUSG00000095773.4"; transcript_id "ENSMUST00000108554.6"; gene_type "protein_coding"; gene_name "Vmn2r38"; transcript_type "protein_coding"; transcript_name "Vmn2r38-201"; exon_number 4; exon_id "ENSMUSE00000991328.2"; level 2; protein_id "ENSMUSP00000104194.4"; transcript_support_level "5"; mgi_id "MGI:3757869"; tag "not_best_in_genome_evidence"; tag "basic"; tag "Ensembl_canonical"; tag "GENCODE_Primary"; tag "appris_principal_1"; tag "CCDS"; ccdsid "CCDS57489.1"; havana_gene "OTTMUSG00000037991.1"; havana_transcript "OTTMUST00000097897.1";
chr7	HAVANA	CDS	9093691	9093918	0	-	0	gene_id "ENSMUSG00000095773.4"; transcript_id "ENSMUST00000108554.6"; gene_type "protein_coding"; gene_name "Vmn2r38"; transcript_type "protein_coding"; transcript_name "Vmn2r38-201"; exon_number 4; exon_id "ENSMUSE00000991328.2"; level 2; protein_id "ENSMUSP00000104194.4"; transcript_support_level "5"; mgi_id "MGI:3757869"; tag "not_best_in_genome_evidence"; tag "basic"; tag "Ensembl_canonical"; tag "GENCODE_Primary"; tag "appris_principal_1"; tag "CCDS"; ccdsid "CCDS57489.1"; havana_gene "OTTMUSG00000037991.1"; havana_transcript "OTTMUST00000097897.1";
chr7	HAVANA	exon	9095089	9095901	0	-	.	gene_id "ENSMUSG00000095773.4"; transcript_id "ENSMUST00000108554.6"; gene_type "protein_coding"; gene_name "Vmn2r38"; transcript_type "protein_coding"; transcript_name "Vmn2r38-201"; exon_number 3; exon_id "ENSMUSE00001066568.2"; level 2; protein_id "ENSMUSP00000104194.4"; transcript_support_level "5"; mgi_id "MGI:3757869"; tag "not_best_in_genome_evidence"; tag "basic"; tag "Ensembl_canonical"; tag "GENCODE_Primary"; tag "appris_principal_1"; tag "CCDS"; ccdsid "CCDS57489.1"; havana_gene "OTTMUSG00000037991.1"; havana_transcript "OTTMUST00000097897.1";
chr7	HAVANA	CDS	9095089	9095901	0	-	0	gene_id "ENSMUSG00000095773.4"; transcript_id "ENSMUST00000108554.6"; gene_type "protein_coding"; gene_name "Vmn2r38"; transcript_type "protein_coding"; transcript_name "Vmn2r38-201"; exon_number 3; exon_id "ENSMUSE00001066568.2"; level 2; protein_id "ENSMUSP00000104194.4"; transcript_support_level "5"; mgi_id "MGI:3757869"; tag "not_best_in_genome_evidence"; tag "basic"; tag "Ensembl_canonical"; tag "GENCODE_Primary"; tag "appris_principal_1"; tag "CCDS"; ccdsid "CCDS57489.1"; havana_gene "OTTMUSG00000037991.1"; havana_transcript "OTTMUST00000097897.1";
chr7	HAVANA	exon	9097603	9097894	0	-	.	gene_id "ENSMUSG00000095773.4"; transcript_id "ENSMUST00000108554.6"; gene_type "protein_coding"; gene_name "Vmn2r38"; transcript_type "protein_coding"; transcript_name "Vmn2r38-201"; exon_number 2; exon_id "ENSMUSE00001036967.2"; level 2; protein_id "ENSMUSP00000104194.4"; transcript_support_level "5"; mgi_id "MGI:3757869"; tag "not_best_in_genome_evidence"; tag "basic"; tag "Ensembl_canonical"; tag "GENCODE_Primary"; tag "appris_principal_1"; tag "CCDS"; ccdsid "CCDS57489.1"; havana_gene "OTTMUSG00000037991.1"; havana_transcript "OTTMUST00000097897.1";
chr7	HAVANA	CDS	9097603	9097894	0	-	1	gene_id "ENSMUSG00000095773.4"; transcript_id "ENSMUST00000108554.6"; gene_type "protein_coding"; gene_name "Vmn2r38"; transcript_type "protein_coding"; transcript_name "Vmn2r38-201"; exon_number 2; exon_id "ENSMUSE00001036967.2"; level 2; protein_id "ENSMUSP00000104194.4"; transcript_support_level "5"; mgi_id "MGI:3757869"; tag "not_best_in_genome_evidence"; tag "basic"; tag "Ensembl_canonical"; tag "GENCODE_Primary"; tag "appris_principal_1"; tag "CCDS"; ccdsid "CCDS57489.1"; havana_gene "OTTMUSG00000037991.1"; havana_transcript "OTTMUST00000097897.1";
chr7	HAVANA	CDS	9100568	9100764	0	-	0	gene_id "ENSMUSG00000095773.4"; transcript_id "ENSMUST00000108554.6"; gene_type "protein_coding"; gene_name "Vmn2r38"; transcript_type "protein_coding"; transcript_name "Vmn2r38-201"; exon_number 1; exon_id "ENSMUSE00001093178.2"; level 2; protein_id "ENSMUSP00000104194.4"; transcript_support_level "5"; mgi_id "MGI:3757869"; tag "not_best_in_genome_evidence"; tag "basic"; tag "Ensembl_canonical"; tag "GENCODE_Primary"; tag "appris_principal_1"; tag "CCDS"; ccdsid "CCDS57489.1"; havana_gene "OTTMUSG00000037991.1"; havana_transcript "OTTMUST00000097897.1";
chr7	HAVANA	exon	9100568	9100880	0	-	.	gene_id "ENSMUSG00000095773.4"; transcript_id "ENSMUST00000108554.6"; gene_type "protein_coding"; gene_name "Vmn2r38"; transcript_type "protein_coding"; transcript_name "Vmn2r38-201"; exon_number 1; exon_id "ENSMUSE00001093178.2"; level 2; protein_id "ENSMUSP00000104194.4"; transcript_support_level "5"; mgi_id "MGI:3757869"; tag "not_best_in_genome_evidence"; tag "basic"; tag "Ensembl_canonical"; tag "GENCODE_Primary"; tag "appris_principal_1"; tag "CCDS"; ccdsid "CCDS57489.1"; havana_gene "OTTMUSG00000037991.1"; havana_transcript "OTTMUST00000097897.1";
chr7	HAVANA	start_codon	9100762	9100764	0	-	0	gene_id "ENSMUSG00000095773.4"; transcript_id "ENSMUST00000108554.6"; gene_type "protein_coding"; gene_name "Vmn2r38"; transcript_type "protein_coding"; transcript_name "Vmn2r38-201"; exon_number 1; exon_id "ENSMUSE00001093178.2"; level 2; protein_id "ENSMUSP00000104194.4"; transcript_support_level "5"; mgi_id "MGI:3757869"; tag "not_best_in_genome_evidence"; tag "basic"; tag "Ensembl_canonical"; tag "GENCODE_Primary"; tag "appris_principal_1"; tag "CCDS"; ccdsid "CCDS57489.1"; havana_gene "OTTMUSG00000037991.1"; havana_transcript "OTTMUST00000097897.1";
chr7	HAVANA	UTR	9100765	9100880	0	-	.	gene_id "ENSMUSG00000095773.4"; transcript_id "ENSMUST00000108554.6"; gene_type "protein_coding"; gene_name "Vmn2r38"; transcript_type "protein_coding"; transcript_name "Vmn2r38-201"; exon_number 1; exon_id "ENSMUSE00001093178.2"; level 2; protein_id "ENSMUSP00000104194.4"; transcript_support_level "5"; mgi_id "MGI:3757869"; tag "not_best_in_genome_evidence"; tag "basic"; tag "Ensembl_canonical"; tag "GENCODE_Primary"; tag "appris_principal_1"; tag "CCDS"; ccdsid "CCDS57489.1"; havana_gene "OTTMUSG00000037991.1"; havana_transcript "OTTMUST00000097897.1";
chr7	HAVANA	exon	9121043	9121260	0	-	.	gene_id "ENSMUSG00000092575.3"; transcript_id "ENSMUST00000174328.3"; gene_type "unprocessed_pseudogene"; gene_name "Gm5583"; transcript_type "unprocessed_pseudogene"; transcript_name "Gm5583-201"; exon_number 4; exon_id "ENSMUSE00001018987.3"; level 2; transcript_support_level "NA"; mgi_id "MGI:3646061"; ont "PGO:0000005"; tag "basic"; tag "Ensembl_canonical"; tag "GENCODE_Primary"; havana_gene "OTTMUSG00000037990.1"; havana_transcript "OTTMUST00000097896.1";
chr7	HAVANA	gene	9121043	9134036	0	-	.	gene_id "ENSMUSG00000092575.3"; gene_type "unprocessed_pseudogene"; gene_name "Gm5583"; level 2; mgi_id "MGI:3646061"; havana_gene "OTTMUSG00000037990.1";
chr7	HAVANA	transcript	9121043	9134036	0	-	.	gene_id "ENSMUSG00000092575.3"; transcript_id "ENSMUST00000174328.3"; gene_type "unprocessed_pseudogene"; gene_name "Gm5583"; transcript_type "unprocessed_pseudogene"; transcript_name "Gm5583-201"; level 2; transcript_support_level "NA"; mgi_id "MGI:3646061"; ont "PGO:0000005"; tag "basic"; tag "Ensembl_canonical"; tag "GENCODE_Primary"; havana_gene "OTTMUSG00000037990.1"; havana_transcript "OTTMUST00000097896.1";
chr7	HAVANA	exon	9122749	9123561	0	-	.	gene_id "ENSMUSG00000092575.3"; transcript_id "ENSMUST00000174328.3"; gene_type "unprocessed_pseudogene"; gene_name "Gm5583"; transcript_type "unprocessed_pseudogene"; transcript_name "Gm5583-201"; exon_number 3; exon_id "ENSMUSE00001093549.2"; level 2; transcript_support_level "NA"; mgi_id "MGI:3646061"; ont "PGO:0000005"; tag "basic"; tag "Ensembl_canonical"; tag "GENCODE_Primary"; havana_gene "OTTMUSG00000037990.1"; havana_transcript "OTTMUST00000097896.1";
chr7	HAVANA	exon	9130798	9131089	0	-	.	gene_id "ENSMUSG00000092575.3"; transcript_id "ENSMUST00000174328.3"; gene_type "unprocessed_pseudogene"; gene_name "Gm5583"; transcript_type "unprocessed_pseudogene"; transcript_name "Gm5583-201"; exon_number 2; exon_id "ENSMUSE00000986261.2"; level 2; transcript_support_level "NA"; mgi_id "MGI:3646061"; ont "PGO:0000005"; tag "basic"; tag "Ensembl_canonical"; tag "GENCODE_Primary"; havana_gene "OTTMUSG00000037990.1"; havana_transcript "OTTMUST00000097896.1";
chr7	HAVANA	exon	9133841	9134036	0	-	.	gene_id "ENSMUSG00000092575.3"; transcript_id "ENSMUST00000174328.3"; gene_type "unprocessed_pseudogene"; gene_name "Gm5583"; transcript_type "unprocessed_pseudogene"; transcript_name "Gm5583-201"; exon_number 1; exon_id "ENSMUSE00000944567.2"; level 2; transcript_support_level "NA"; mgi_id "MGI:3646061"; ont "PGO:0000005"; tag "basic"; tag "Ensembl_canonical"; tag "GENCODE_Primary"; havana_gene "OTTMUSG00000037990.1"; havana_transcript "OTTMUST00000097896.1";
chr7	HAVANA	exon	9146253	9146800	0	-	.	gene_id "ENSMUSG00000092620.2"; transcript_id "ENSMUST00000174735.2"; gene_type "unprocessed_pseudogene"; gene_name "Gm18201"; transcript_type "unprocessed_pseudogene"; transcript_name "Gm18201-201"; exon_number 5; exon_id "ENSMUSE00000927326.2"; level 2; transcript_support_level "NA"; mgi_id "MGI:5010386"; ont "PGO:0000005"; tag "basic"; tag "Ensembl_canonical"; tag "GENCODE_Primary"; havana_gene "OTTMUSG00000037974.1"; havana_transcript "OTTMUST00000097867.1";
chr7	HAVANA	gene	9146253	9152392	0	-	.	gene_id "ENSMUSG00000092620.2"; gene_type "unprocessed_pseudogene"; gene_name "Gm18201"; level 2; mgi_id "MGI:5010386"; havana_gene "OTTMUSG00000037974.1";
chr7	HAVANA	transcript	9146253	9152392	0	-	.	gene_id "ENSMUSG00000092620.2"; transcript_id "ENSMUST00000174735.2"; gene_type "unprocessed_pseudogene"; gene_name "Gm18201"; transcript_type "unprocessed_pseudogene"; transcript_name "Gm18201-201"; level 2; transcript_support_level "NA"; mgi_id "MGI:5010386"; ont "PGO:0000005"; tag "basic"; tag "Ensembl_canonical"; tag "GENCODE_Primary"; havana_gene "OTTMUSG00000037974.1"; havana_transcript "OTTMUST00000097867.1";
chr7	HAVANA	exon	9147967	9148053	0	-	.	gene_id "ENSMUSG00000092620.2"; transcript_id "ENSMUST00000174735.2"; gene_type "unprocessed_pseudogene"; gene_name "Gm18201"; transcript_type "unprocessed_pseudogene"; transcript_name "Gm18201-201"; exon_number 4; exon_id "ENSMUSE00001031137.2"; level 2; transcript_support_level "NA"; mgi_id "MGI:5010386"; ont "PGO:0000005"; tag "basic"; tag "Ensembl_canonical"; tag "GENCODE_Primary"; havana_gene "OTTMUSG00000037974.1"; havana_transcript "OTTMUST00000097867.1";
chr7	HAVANA	exon	9148780	9148905	0	-	.	gene_id "ENSMUSG00000092620.2"; transcript_id "ENSMUST00000174735.2"; gene_type "unprocessed_pseudogene"; gene_name "Gm18201"; transcript_type "unprocessed_pseudogene"; transcript_name "Gm18201-201"; exon_number 3; exon_id "ENSMUSE00001004726.2"; level 2; transcript_support_level "NA"; mgi_id "MGI:5010386"; ont "PGO:0000005"; tag "basic"; tag "Ensembl_canonical"; tag "GENCODE_Primary"; havana_gene "OTTMUSG00000037974.1"; havana_transcript "OTTMUST00000097867.1";
chr7	HAVANA	exon	9150049	9150086	0	-	.	gene_id "ENSMUSG00000092620.2"; transcript_id "ENSMUST00000174735.2"; gene_type "unprocessed_pseudogene"; gene_name "Gm18201"; transcript_type "unprocessed_pseudogene"; transcript_name "Gm18201-201"; exon_number 2; exon_id "ENSMUSE00001091796.2"; level 2; transcript_support_level "NA"; mgi_id "MGI:5010386"; ont "PGO:0000005"; tag "basic"; tag "Ensembl_canonical"; tag "GENCODE_Primary"; havana_gene "OTTMUSG00000037974.1"; havana_transcript "OTTMUST00000097867.1";
chr7	HAVANA	exon	9152317	9152392	0	-	.	gene_id "ENSMUSG00000092620.2"; transcript_id "ENSMUST00000174735.2"; gene_type "unprocessed_pseudogene"; gene_name "Gm18201"; transcript_type "unprocessed_pseudogene"; transcript_name "Gm18201-201"; exon_number 1; exon_id "ENSMUSE00001035322.2"; level 2; transcript_support_level "NA"; mgi_id "MGI:5010386"; ont "PGO:0000005"; tag "basic"; tag "Ensembl_canonical"; tag "GENCODE_Primary"; havana_gene "OTTMUSG00000037974.1"; havana_transcript "OTTMUST00000097867.1";
chr7	HAVANA	exon	9179975	9180830	0	-	.	gene_id "ENSMUSG00000092548.2"; transcript_id "ENSMUST00000173587.2"; gene_type "unprocessed_pseudogene"; gene_name "Vmn2r-ps41"; transcript_type "unprocessed_pseudogene"; transcript_name "Vmn2r-ps41-201"; exon_number 2; exon_id "ENSMUSE00000928640.2"; level 2; transcript_support_level "NA"; mgi_id "MGI:3757868"; ont "PGO:0000005"; tag "basic"; tag "Ensembl_canonical"; tag "GENCODE_Primary"; havana_gene "OTTMUSG00000037989.1"; havana_transcript "OTTMUST00000097895.1";
chr7	HAVANA	gene	9179975	9183098	0	-	.	gene_id "ENSMUSG00000092548.2"; gene_type "unprocessed_pseudogene"; gene_name "Vmn2r-ps41"; level 2; mgi_id "MGI:3757868"; havana_gene "OTTMUSG00000037989.1";
chr7	HAVANA	transcript	9179975	9183098	0	-	.	gene_id "ENSMUSG00000092548.2"; transcript_id "ENSMUST00000173587.2"; gene_type "unprocessed_pseudogene"; gene_name "Vmn2r-ps41"; transcript_type "unprocessed_pseudogene"; transcript_name "Vmn2r-ps41-201"; level 2; transcript_support_level "NA"; mgi_id "MGI:3757868"; ont "PGO:0000005"; tag "basic"; tag "Ensembl_canonical"; tag "GENCODE_Primary"; havana_gene "OTTMUSG00000037989.1"; havana_transcript "OTTMUST00000097895.1";
chr7	HAVANA	exon	9182975	9183098	0	-	.	gene_id "ENSMUSG00000092548.2"; transcript_id "ENSMUST00000173587.2"; gene_type "unprocessed_pseudogene"; gene_name "Vmn2r-ps41"; transcript_type "unprocessed_pseudogene"; transcript_name "Vmn2r-ps41-201"; exon_number 1; exon_id "ENSMUSE00000972636.2"; level 2; transcript_support_level "NA"; mgi_id "MGI:3757868"; ont "PGO:0000005"; tag "basic"; tag "Ensembl_canonical"; tag "GENCODE_Primary"; havana_gene "OTTMUSG00000037989.1"; havana_transcript "OTTMUST00000097895.1";
chr7	HAVANA	UTR	9208545	9209104	0	-	.	gene_id "ENSMUSG00000066828.6"; transcript_id "ENSMUST00000072787.5"; gene_type "protein_coding"; gene_name "Vmn2r37"; transcript_type "protein_coding"; transcript_name "Vmn2r37-201"; exon_number 6; exon_id "ENSMUSE00000939082.2"; level 2; protein_id "ENSMUSP00000072566.5"; transcript_support_level "1"; mgi_id "MGI:1316711"; tag "basic"; tag "Ensembl_canonical"; tag "GENCODE_Primary"; tag "appris_principal_1"; tag "CCDS"; ccdsid "CCDS57490.1"; havana_gene "OTTMUSG00000037972.1"; havana_transcript "OTTMUST00000097865.1";
chr7	HAVANA	exon	9208545	9209856	0	-	.	gene_id "ENSMUSG00000066828.6"; transcript_id "ENSMUST00000072787.5"; gene_type "protein_coding"; gene_name "Vmn2r37"; transcript_type "protein_coding"; transcript_name "Vmn2r37-201"; exon_number 6; exon_id "ENSMUSE00000939082.2"; level 2; protein_id "ENSMUSP00000072566.5"; transcript_support_level "1"; mgi_id "MGI:1316711"; tag "basic"; tag "Ensembl_canonical"; tag "GENCODE_Primary"; tag "appris_principal_1"; tag "CCDS"; ccdsid "CCDS57490.1"; havana_gene "OTTMUSG00000037972.1"; havana_transcript "OTTMUST00000097865.1";
chr7	HAVANA	gene	9208545	9226652	0	-	.	gene_id "ENSMUSG00000066828.6"; gene_type "protein_coding"; gene_name "Vmn2r37"; level 2; mgi_id "MGI:1316711"; havana_gene "OTTMUSG00000037972.1";
chr7	HAVANA	transcript	9208545	9226652	0	-	.	gene_id "ENSMUSG00000066828.6"; transcript_id "ENSMUST00000072787.5"; gene_type "protein_coding"; gene_name "Vmn2r37"; transcript_type "protein_coding"; transcript_name "Vmn2r37-201"; level 2; protein_id "ENSMUSP00000072566.5"; transcript_support_level "1"; mgi_id "MGI:1316711"; tag "basic"; tag "Ensembl_canonical"; tag "GENCODE_Primary"; tag "appris_principal_1"; tag "CCDS"; ccdsid "CCDS57490.1"; havana_gene "OTTMUSG00000037972.1"; havana_transcript "OTTMUST00000097865.1";
chr7	HAVANA	stop_codon	9209102	9209104	0	-	0	gene_id "ENSMUSG00000066828.6"; transcript_id "ENSMUST00000072787.5"; gene_type "protein_coding"; gene_name "Vmn2r37"; transcript_type "protein_coding"; transcript_name "Vmn2r37-201"; exon_number 6; exon_id "ENSMUSE00000939082.2"; level 2; protein_id "ENSMUSP00000072566.5"; transcript_support_level "1"; mgi_id "MGI:1316711"; tag "basic"; tag "Ensembl_canonical"; tag "GENCODE_Primary"; tag "appris_principal_1"; tag "CCDS"; ccdsid "CCDS57490.1"; havana_gene "OTTMUSG00000037972.1"; havana_transcript "OTTMUST00000097865.1";
chr7	HAVANA	CDS	9209105	9209856	0	-	2	gene_id "ENSMUSG00000066828.6"; transcript_id "ENSMUST00000072787.5"; gene_type "protein_coding"; gene_name "Vmn2r37"; transcript_type "protein_coding"; transcript_name "Vmn2r37-201"; exon_number 6; exon_id "ENSMUSE00000939082.2"; level 2; protein_id "ENSMUSP00000072566.5"; transcript_support_level "1"; mgi_id "MGI:1316711"; tag "basic"; tag "Ensembl_canonical"; tag "GENCODE_Primary"; tag "appris_principal_1"; tag "CCDS"; ccdsid "CCDS57490.1"; havana_gene "OTTMUSG00000037972.1"; havana_transcript "OTTMUST00000097865.1";
chr7	HAVANA	exon	9212967	9213090	0	-	.	gene_id "ENSMUSG00000066828.6"; transcript_id "ENSMUST00000072787.5"; gene_type "protein_coding"; gene_name "Vmn2r37"; transcript_type "protein_coding"; transcript_name "Vmn2r37-201"; exon_number 5; exon_id "ENSMUSE00000971996.2"; level 2; protein_id "ENSMUSP00000072566.5"; transcript_support_level "1"; mgi_id "MGI:1316711"; tag "basic"; tag "Ensembl_canonical"; tag "GENCODE_Primary"; tag "appris_principal_1"; tag "CCDS"; ccdsid "CCDS57490.1"; havana_gene "OTTMUSG00000037972.1"; havana_transcript "OTTMUST00000097865.1";
chr7	HAVANA	CDS	9212967	9213090	0	-	0	gene_id "ENSMUSG00000066828.6"; transcript_id "ENSMUST00000072787.5"; gene_type "protein_coding"; gene_name "Vmn2r37"; transcript_type "protein_coding"; transcript_name "Vmn2r37-201"; exon_number 5; exon_id "ENSMUSE00000971996.2"; level 2; protein_id "ENSMUSP00000072566.5"; transcript_support_level "1"; mgi_id "MGI:1316711"; tag "basic"; tag "Ensembl_canonical"; tag "GENCODE_Primary"; tag "appris_principal_1"; tag "CCDS"; ccdsid "CCDS57490.1"; havana_gene "OTTMUSG00000037972.1"; havana_transcript "OTTMUST00000097865.1";
chr7	HAVANA	exon	9218853	9219080	0	-	.	gene_id "ENSMUSG00000066828.6"; transcript_id "ENSMUST00000072787.5"; gene_type "protein_coding"; gene_name "Vmn2r37"; transcript_type "protein_coding"; transcript_name "Vmn2r37-201"; exon_number 4; exon_id "ENSMUSE00000993570.2"; level 2; protein_id "ENSMUSP00000072566.5"; transcript_support_level "1"; mgi_id "MGI:1316711"; tag "basic"; tag "Ensembl_canonical"; tag "GENCODE_Primary"; tag "appris_principal_1"; tag "CCDS"; ccdsid "CCDS57490.1"; havana_gene "OTTMUSG00000037972.1"; havana_transcript "OTTMUST00000097865.1";
chr7	HAVANA	CDS	9218853	9219080	0	-	0	gene_id "ENSMUSG00000066828.6"; transcript_id "ENSMUST00000072787.5"; gene_type "protein_coding"; gene_name "Vmn2r37"; transcript_type "protein_coding"; transcript_name "Vmn2r37-201"; exon_number 4; exon_id "ENSMUSE00000993570.2"; level 2; protein_id "ENSMUSP00000072566.5"; transcript_support_level "1"; mgi_id "MGI:1316711"; tag "basic"; tag "Ensembl_canonical"; tag "GENCODE_Primary"; tag "appris_principal_1"; tag "CCDS"; ccdsid "CCDS57490.1"; havana_gene "OTTMUSG00000037972.1"; havana_transcript "OTTMUST00000097865.1";
chr7	HAVANA	exon	9220560	9221372	0	-	.	gene_id "ENSMUSG00000066828.6"; transcript_id "ENSMUST00000072787.5"; gene_type "protein_coding"; gene_name "Vmn2r37"; transcript_type "protein_coding"; transcript_name "Vmn2r37-201"; exon_number 3; exon_id "ENSMUSE00001079196.2"; level 2; protein_id "ENSMUSP00000072566.5"; transcript_support_level "1"; mgi_id "MGI:1316711"; tag "basic"; tag "Ensembl_canonical"; tag "GENCODE_Primary"; tag "appris_principal_1"; tag "CCDS"; ccdsid "CCDS57490.1"; havana_gene "OTTMUSG00000037972.1"; havana_transcript "OTTMUST00000097865.1";
chr7	HAVANA	CDS	9220560	9221372	0	-	0	gene_id "ENSMUSG00000066828.6"; transcript_id "ENSMUST00000072787.5"; gene_type "protein_coding"; gene_name "Vmn2r37"; transcript_type "protein_coding"; transcript_name "Vmn2r37-201"; exon_number 3; exon_id "ENSMUSE00001079196.2"; level 2; protein_id "ENSMUSP00000072566.5"; transcript_support_level "1"; mgi_id "MGI:1316711"; tag "basic"; tag "Ensembl_canonical"; tag "GENCODE_Primary"; tag "appris_principal_1"; tag "CCDS"; ccdsid "CCDS57490.1"; havana_gene "OTTMUSG00000037972.1"; havana_transcript "OTTMUST00000097865.1";
chr7	HAVANA	exon	9223114	9223405	0	-	.	gene_id "ENSMUSG00000066828.6"; transcript_id "ENSMUST00000072787.5"; gene_type "protein_coding"; gene_name "Vmn2r37"; transcript_type "protein_coding"; transcript_name "Vmn2r37-201"; exon_number 2; exon_id "ENSMUSE00001056758.2"; level 2; protein_id "ENSMUSP00000072566.5"; transcript_support_level "1"; mgi_id "MGI:1316711"; tag "basic"; tag "Ensembl_canonical"; tag "GENCODE_Primary"; tag "appris_principal_1"; tag "CCDS"; ccdsid "CCDS57490.1"; havana_gene "OTTMUSG00000037972.1"; havana_transcript "OTTMUST00000097865.1";
chr7	HAVANA	CDS	9223114	9223405	0	-	1	gene_id "ENSMUSG00000066828.6"; transcript_id "ENSMUST00000072787.5"; gene_type "protein_coding"; gene_name "Vmn2r37"; transcript_type "protein_coding"; transcript_name "Vmn2r37-201"; exon_number 2; exon_id "ENSMUSE00001056758.2"; level 2; protein_id "ENSMUSP00000072566.5"; transcript_support_level "1"; mgi_id "MGI:1316711"; tag "basic"; tag "Ensembl_canonical"; tag "GENCODE_Primary"; tag "appris_principal_1"; tag "CCDS"; ccdsid "CCDS57490.1"; havana_gene "OTTMUSG00000037972.1"; havana_transcript "OTTMUST00000097865.1";
chr7	HAVANA	CDS	9226341	9226537	0	-	0	gene_id "ENSMUSG00000066828.6"; transcript_id "ENSMUST00000072787.5"; gene_type "protein_coding"; gene_name "Vmn2r37"; transcript_type "protein_coding"; transcript_name "Vmn2r37-201"; exon_number 1; exon_id "ENSMUSE00000999660.2"; level 2; protein_id "ENSMUSP00000072566.5"; transcript_support_level "1"; mgi_id "MGI:1316711"; tag "basic"; tag "Ensembl_canonical"; tag "GENCODE_Primary"; tag "appris_principal_1"; tag "CCDS"; ccdsid "CCDS57490.1"; havana_gene "OTTMUSG00000037972.1"; havana_transcript "OTTMUST00000097865.1";
chr7	HAVANA	exon	9226341	9226652	0	-	.	gene_id "ENSMUSG00000066828.6"; transcript_id "ENSMUST00000072787.5"; gene_type "protein_coding"; gene_name "Vmn2r37"; transcript_type "protein_coding"; transcript_name "Vmn2r37-201"; exon_number 1; exon_id "ENSMUSE00000999660.2"; level 2; protein_id "ENSMUSP00000072566.5"; transcript_support_level "1"; mgi_id "MGI:1316711"; tag "basic"; tag "Ensembl_canonical"; tag "GENCODE_Primary"; tag "appris_principal_1"; tag "CCDS"; ccdsid "CCDS57490.1"; havana_gene "OTTMUSG00000037972.1"; havana_transcript "OTTMUST00000097865.1";
chr7	HAVANA	start_codon	9226535	9226537	0	-	0	gene_id "ENSMUSG00000066828.6"; transcript_id "ENSMUST00000072787.5"; gene_type "protein_coding"; gene_name "Vmn2r37"; transcript_type "protein_coding"; transcript_name "Vmn2r37-201"; exon_number 1; exon_id "ENSMUSE00000999660.2"; level 2; protein_id "ENSMUSP00000072566.5"; transcript_support_level "1"; mgi_id "MGI:1316711"; tag "basic"; tag "Ensembl_canonical"; tag "GENCODE_Primary"; tag "appris_principal_1"; tag "CCDS"; ccdsid "CCDS57490.1"; havana_gene "OTTMUSG00000037972.1"; havana_transcript "OTTMUST00000097865.1";
chr7	HAVANA	UTR	9226538	9226652	0	-	.	gene_id "ENSMUSG00000066828.6"; transcript_id "ENSMUST00000072787.5"; gene_type "protein_coding"; gene_name "Vmn2r37"; transcript_type "protein_coding"; transcript_name "Vmn2r37-201"; exon_number 1; exon_id "ENSMUSE00000999660.2"; level 2; protein_id "ENSMUSP00000072566.5"; transcript_support_level "1"; mgi_id "MGI:1316711"; tag "basic"; tag "Ensembl_canonical"; tag "GENCODE_Primary"; tag "appris_principal_1"; tag "CCDS"; ccdsid "CCDS57490.1"; havana_gene "OTTMUSG00000037972.1"; havana_transcript "OTTMUST00000097865.1";
chr7	HAVANA	exon	9244086	9244991	0	-	.	gene_id "ENSMUSG00000092561.2"; transcript_id "ENSMUST00000174657.2"; gene_type "unprocessed_pseudogene"; gene_name "Gm4011"; transcript_type "unprocessed_pseudogene"; transcript_name "Gm4011-201"; exon_number 6; exon_id "ENSMUSE00000985512.2"; level 2; transcript_support_level "NA"; mgi_id "MGI:3782185"; ont "PGO:0000005"; tag "basic"; tag "Ensembl_canonical"; tag "GENCODE_Primary"; havana_gene "OTTMUSG00000037971.1"; havana_transcript "OTTMUST00000097864.1";
chr7	HAVANA	gene	9244086	9263422	0	-	.	gene_id "ENSMUSG00000092561.2"; gene_type "unprocessed_pseudogene"; gene_name "Gm4011"; level 2; mgi_id "MGI:3782185"; havana_gene "OTTMUSG00000037971.1";
chr7	HAVANA	transcript	9244086	9263422	0	-	.	gene_id "ENSMUSG00000092561.2"; transcript_id "ENSMUST00000174657.2"; gene_type "unprocessed_pseudogene"; gene_name "Gm4011"; transcript_type "unprocessed_pseudogene"; transcript_name "Gm4011-201"; level 2; transcript_support_level "NA"; mgi_id "MGI:3782185"; ont "PGO:0000005"; tag "basic"; tag "Ensembl_canonical"; tag "GENCODE_Primary"; havana_gene "OTTMUSG00000037971.1"; havana_transcript "OTTMUST00000097864.1";
chr7	sragcm37_es	exon	9244413	9244683	0.00908007894025409	-	.	gene_id "ENSMUSG00000092561.2"; transcript_id "ENSMUSG00000092561.2_tx_4"; exon_id "chr7_9244413_9244683_-"; exonnum "4"; txlen "713";
chr7	HAVANA	exon	9247440	9247563	0	-	.	gene_id "ENSMUSG00000092561.2"; transcript_id "ENSMUST00000174657.2"; gene_type "unprocessed_pseudogene"; gene_name "Gm4011"; transcript_type "unprocessed_pseudogene"; transcript_name "Gm4011-201"; exon_number 5; exon_id "ENSMUSE00001093913.2"; level 2; transcript_support_level "NA"; mgi_id "MGI:3782185"; ont "PGO:0000005"; tag "basic"; tag "Ensembl_canonical"; tag "GENCODE_Primary"; havana_gene "OTTMUSG00000037971.1"; havana_transcript "OTTMUST00000097864.1";
chr7	ENSEMBL_gcm37	exon	9247440	9247563	0.00908007894025409	-	.	gene_id "ENSMUSG00000092561.2"; transcript_id "ENSMUSG00000092561.2_tx_4"; exon_id "chr7_9247440_9247563_-"; exonnum "3"; txlen "713";
chr7	HAVANA	exon	9249864	9250090	0	-	.	gene_id "ENSMUSG00000092561.2"; transcript_id "ENSMUST00000174657.2"; gene_type "unprocessed_pseudogene"; gene_name "Gm4011"; transcript_type "unprocessed_pseudogene"; transcript_name "Gm4011-201"; exon_number 4; exon_id "ENSMUSE00001014029.2"; level 2; transcript_support_level "NA"; mgi_id "MGI:3782185"; ont "PGO:0000005"; tag "basic"; tag "Ensembl_canonical"; tag "GENCODE_Primary"; havana_gene "OTTMUSG00000037971.1"; havana_transcript "OTTMUST00000097864.1";
chr7	ENSEMBL_gcm37	exon	9249864	9250090	0.00908007894025409	-	.	gene_id "ENSMUSG00000092561.2"; transcript_id "ENSMUSG00000092561.2_tx_4"; exon_id "chr7_9249864_9250090_-"; exonnum "2"; txlen "713";
chr7	HAVANA	exon	9251484	9252296	0	-	.	gene_id "ENSMUSG00000092561.2"; transcript_id "ENSMUST00000174657.2"; gene_type "unprocessed_pseudogene"; gene_name "Gm4011"; transcript_type "unprocessed_pseudogene"; transcript_name "Gm4011-201"; exon_number 3; exon_id "ENSMUSE00001093055.2"; level 2; transcript_support_level "NA"; mgi_id "MGI:3782185"; ont "PGO:0000005"; tag "basic"; tag "Ensembl_canonical"; tag "GENCODE_Primary"; havana_gene "OTTMUSG00000037971.1"; havana_transcript "OTTMUST00000097864.1";
chr7	sragcm37_ss	exon	9253614	9253704	0.00908007894025409	-	.	gene_id "ENSMUSG00000092561.2"; transcript_id "ENSMUSG00000092561.2_tx_4"; exon_id "chr7_9253614_9253704_-"; exonnum "1"; txlen "713";
chr7	HAVANA	exon	9260015	9260301	0	-	.	gene_id "ENSMUSG00000092561.2"; transcript_id "ENSMUST00000174657.2"; gene_type "unprocessed_pseudogene"; gene_name "Gm4011"; transcript_type "unprocessed_pseudogene"; transcript_name "Gm4011-201"; exon_number 2; exon_id "ENSMUSE00000937646.2"; level 2; transcript_support_level "NA"; mgi_id "MGI:3782185"; ont "PGO:0000005"; tag "basic"; tag "Ensembl_canonical"; tag "GENCODE_Primary"; havana_gene "OTTMUSG00000037971.1"; havana_transcript "OTTMUST00000097864.1";
chr7	HAVANA	exon	9263225	9263422	0	-	.	gene_id "ENSMUSG00000092561.2"; transcript_id "ENSMUST00000174657.2"; gene_type "unprocessed_pseudogene"; gene_name "Gm4011"; transcript_type "unprocessed_pseudogene"; transcript_name "Gm4011-201"; exon_number 1; exon_id "ENSMUSE00001018859.2"; level 2; transcript_support_level "NA"; mgi_id "MGI:3782185"; ont "PGO:0000005"; tag "basic"; tag "Ensembl_canonical"; tag "GENCODE_Primary"; havana_gene "OTTMUSG00000037971.1"; havana_transcript "OTTMUST00000097864.1";
chr7	HAVANA	exon	9328749	9329954	0	-	.	gene_id "ENSMUSG00000092308.4"; transcript_id "ENSMUST00000173643.2"; gene_type "unprocessed_pseudogene"; gene_name "Gm3623"; transcript_type "unprocessed_pseudogene"; transcript_name "Gm3623-201"; exon_number 6; exon_id "ENSMUSE00000933361.2"; level 2; transcript_support_level "NA"; mgi_id "MGI:3781799"; ont "PGO:0000005"; tag "basic"; tag "Ensembl_canonical"; tag "GENCODE_Primary"; havana_gene "OTTMUSG00000037970.1"; havana_transcript "OTTMUST00000097863.1";
chr7	HAVANA	gene	9328749	9353501	0	-	.	gene_id "ENSMUSG00000092308.4"; gene_type "unprocessed_pseudogene"; gene_name "Gm3623"; level 2; mgi_id "MGI:3781799"; havana_gene "OTTMUSG00000037970.1";
chr7	HAVANA	transcript	9328749	9353501	0	-	.	gene_id "ENSMUSG00000092308.4"; transcript_id "ENSMUST00000173643.2"; gene_type "unprocessed_pseudogene"; gene_name "Gm3623"; transcript_type "unprocessed_pseudogene"; transcript_name "Gm3623-201"; level 2; transcript_support_level "NA"; mgi_id "MGI:3781799"; ont "PGO:0000005"; tag "basic"; tag "Ensembl_canonical"; tag "GENCODE_Primary"; havana_gene "OTTMUSG00000037970.1"; havana_transcript "OTTMUST00000097863.1";
chr7	HAVANA	exon	9332100	9332223	0	-	.	gene_id "ENSMUSG00000092308.4"; transcript_id "ENSMUST00000173643.2"; gene_type "unprocessed_pseudogene"; gene_name "Gm3623"; transcript_type "unprocessed_pseudogene"; transcript_name "Gm3623-201"; exon_number 5; exon_id "ENSMUSE00001258971.2"; level 2; transcript_support_level "NA"; mgi_id "MGI:3781799"; ont "PGO:0000005"; tag "basic"; tag "Ensembl_canonical"; tag "GENCODE_Primary"; havana_gene "OTTMUSG00000037970.1"; havana_transcript "OTTMUST00000097863.1";
chr7	HAVANA	exon	9346256	9346483	0	-	.	gene_id "ENSMUSG00000092308.4"; transcript_id "ENSMUST00000173643.2"; gene_type "unprocessed_pseudogene"; gene_name "Gm3623"; transcript_type "unprocessed_pseudogene"; transcript_name "Gm3623-201"; exon_number 4; exon_id "ENSMUSE00001274823.2"; level 2; transcript_support_level "NA"; mgi_id "MGI:3781799"; ont "PGO:0000005"; tag "basic"; tag "Ensembl_canonical"; tag "GENCODE_Primary"; havana_gene "OTTMUSG00000037970.1"; havana_transcript "OTTMUST00000097863.1";
chr7	HAVANA	exon	9347886	9348698	0	-	.	gene_id "ENSMUSG00000092308.4"; transcript_id "ENSMUST00000173643.2"; gene_type "unprocessed_pseudogene"; gene_name "Gm3623"; transcript_type "unprocessed_pseudogene"; transcript_name "Gm3623-201"; exon_number 3; exon_id "ENSMUSE00001300172.2"; level 2; transcript_support_level "NA"; mgi_id "MGI:3781799"; ont "PGO:0000005"; tag "basic"; tag "Ensembl_canonical"; tag "GENCODE_Primary"; havana_gene "OTTMUSG00000037970.1"; havana_transcript "OTTMUST00000097863.1";
chr7	HAVANA	exon	9350530	9350707	0	-	.	gene_id "ENSMUSG00000092308.4"; transcript_id "ENSMUST00000173643.2"; gene_type "unprocessed_pseudogene"; gene_name "Gm3623"; transcript_type "unprocessed_pseudogene"; transcript_name "Gm3623-201"; exon_number 2; exon_id "ENSMUSE00000935689.2"; level 2; transcript_support_level "NA"; mgi_id "MGI:3781799"; ont "PGO:0000005"; tag "basic"; tag "Ensembl_canonical"; tag "GENCODE_Primary"; havana_gene "OTTMUSG00000037970.1"; havana_transcript "OTTMUST00000097863.1";
chr7	HAVANA	exon	9353304	9353501	0	-	.	gene_id "ENSMUSG00000092308.4"; transcript_id "ENSMUST00000173643.2"; gene_type "unprocessed_pseudogene"; gene_name "Gm3623"; transcript_type "unprocessed_pseudogene"; transcript_name "Gm3623-201"; exon_number 1; exon_id "ENSMUSE00000933700.2"; level 2; transcript_support_level "NA"; mgi_id "MGI:3781799"; ont "PGO:0000005"; tag "basic"; tag "Ensembl_canonical"; tag "GENCODE_Primary"; havana_gene "OTTMUSG00000037970.1"; havana_transcript "OTTMUST00000097863.1";
chr7	HAVANA	exon	9376546	9377451	0	-	.	gene_id "ENSMUSG00000096413.3"; transcript_id "ENSMUST00000174430.2"; gene_type "unprocessed_pseudogene"; gene_name "Gm3616"; transcript_type "unprocessed_pseudogene"; transcript_name "Gm3616-201"; exon_number 6; exon_id "ENSMUSE00001002043.2"; level 2; transcript_support_level "NA"; mgi_id "MGI:3781792"; ont "PGO:0000005"; tag "basic"; tag "Ensembl_canonical"; tag "GENCODE_Primary"; havana_gene "OTTMUSG00000037969.1"; havana_transcript "OTTMUST00000097862.1";
chr7	HAVANA	gene	9376546	9392263	0	-	.	gene_id "ENSMUSG00000096413.3"; gene_type "unprocessed_pseudogene"; gene_name "Gm3616"; level 2; mgi_id "MGI:3781792"; havana_gene "OTTMUSG00000037969.1";
chr7	HAVANA	transcript	9376546	9392263	0	-	.	gene_id "ENSMUSG00000096413.3"; transcript_id "ENSMUST00000174430.2"; gene_type "unprocessed_pseudogene"; gene_name "Gm3616"; transcript_type "unprocessed_pseudogene"; transcript_name "Gm3616-201"; level 2; transcript_support_level "NA"; mgi_id "MGI:3781792"; ont "PGO:0000005"; tag "basic"; tag "Ensembl_canonical"; tag "GENCODE_Primary"; havana_gene "OTTMUSG00000037969.1"; havana_transcript "OTTMUST00000097862.1";
chr7	HAVANA	exon	9379595	9379718	0	-	.	gene_id "ENSMUSG00000096413.3"; transcript_id "ENSMUST00000174430.2"; gene_type "unprocessed_pseudogene"; gene_name "Gm3616"; transcript_type "unprocessed_pseudogene"; transcript_name "Gm3616-201"; exon_number 5; exon_id "ENSMUSE00001275780.2"; level 2; transcript_support_level "NA"; mgi_id "MGI:3781792"; ont "PGO:0000005"; tag "basic"; tag "Ensembl_canonical"; tag "GENCODE_Primary"; havana_gene "OTTMUSG00000037969.1"; havana_transcript "OTTMUST00000097862.1";
chr7	HAVANA	exon	9385245	9385472	0	-	.	gene_id "ENSMUSG00000096413.3"; transcript_id "ENSMUST00000174430.2"; gene_type "unprocessed_pseudogene"; gene_name "Gm3616"; transcript_type "unprocessed_pseudogene"; transcript_name "Gm3616-201"; exon_number 4; exon_id "ENSMUSE00001257698.2"; level 2; transcript_support_level "NA"; mgi_id "MGI:3781792"; ont "PGO:0000005"; tag "basic"; tag "Ensembl_canonical"; tag "GENCODE_Primary"; havana_gene "OTTMUSG00000037969.1"; havana_transcript "OTTMUST00000097862.1";
chr7	HAVANA	exon	9386619	9387431	0	-	.	gene_id "ENSMUSG00000096413.3"; transcript_id "ENSMUST00000174430.2"; gene_type "unprocessed_pseudogene"; gene_name "Gm3616"; transcript_type "unprocessed_pseudogene"; transcript_name "Gm3616-201"; exon_number 3; exon_id "ENSMUSE00001304627.2"; level 2; transcript_support_level "NA"; mgi_id "MGI:3781792"; ont "PGO:0000005"; tag "basic"; tag "Ensembl_canonical"; tag "GENCODE_Primary"; havana_gene "OTTMUSG00000037969.1"; havana_transcript "OTTMUST00000097862.1";
chr7	HAVANA	exon	9389170	9389415	0	-	.	gene_id "ENSMUSG00000096413.3"; transcript_id "ENSMUST00000174430.2"; gene_type "unprocessed_pseudogene"; gene_name "Gm3616"; transcript_type "unprocessed_pseudogene"; transcript_name "Gm3616-201"; exon_number 2; exon_id "ENSMUSE00000970466.2"; level 2; transcript_support_level "NA"; mgi_id "MGI:3781792"; ont "PGO:0000005"; tag "basic"; tag "Ensembl_canonical"; tag "GENCODE_Primary"; havana_gene "OTTMUSG00000037969.1"; havana_transcript "OTTMUST00000097862.1";
chr7	HAVANA	exon	9392067	9392263	0	-	.	gene_id "ENSMUSG00000096413.3"; transcript_id "ENSMUST00000174430.2"; gene_type "unprocessed_pseudogene"; gene_name "Gm3616"; transcript_type "unprocessed_pseudogene"; transcript_name "Gm3616-201"; exon_number 1; exon_id "ENSMUSE00001224131.2"; level 2; transcript_support_level "NA"; mgi_id "MGI:3781792"; ont "PGO:0000005"; tag "basic"; tag "Ensembl_canonical"; tag "GENCODE_Primary"; havana_gene "OTTMUSG00000037969.1"; havana_transcript "OTTMUST00000097862.1";
chr7	HAVANA	exon	9410311	9411070	0	-	.	gene_id "ENSMUSG00000092551.4"; transcript_id "ENSMUST00000172848.2"; gene_type "unprocessed_pseudogene"; gene_name "Gm20287"; transcript_type "unprocessed_pseudogene"; transcript_name "Gm20287-201"; exon_number 6; exon_id "ENSMUSE00000927917.2"; level 2; transcript_support_level "NA"; mgi_id "MGI:5012472"; ont "PGO:0000005"; tag "basic"; tag "Ensembl_canonical"; tag "GENCODE_Primary"; havana_gene "OTTMUSG00000037968.1"; havana_transcript "OTTMUST00000097861.1";
chr7	HAVANA	gene	9410311	9435926	0	-	.	gene_id "ENSMUSG00000092551.4"; gene_type "unprocessed_pseudogene"; gene_name "Gm20287"; level 2; mgi_id "MGI:5012472"; havana_gene "OTTMUSG00000037968.1";
chr7	HAVANA	transcript	9410311	9435926	0	-	.	gene_id "ENSMUSG00000092551.4"; transcript_id "ENSMUST00000172848.2"; gene_type "unprocessed_pseudogene"; gene_name "Gm20287"; transcript_type "unprocessed_pseudogene"; transcript_name "Gm20287-201"; level 2; transcript_support_level "NA"; mgi_id "MGI:5012472"; ont "PGO:0000005"; tag "basic"; tag "Ensembl_canonical"; tag "GENCODE_Primary"; havana_gene "OTTMUSG00000037968.1"; havana_transcript "OTTMUST00000097861.1";
chr7	HAVANA	exon	9415054	9415177	0	-	.	gene_id "ENSMUSG00000092551.4"; transcript_id "ENSMUST00000172848.2"; gene_type "unprocessed_pseudogene"; gene_name "Gm20287"; transcript_type "unprocessed_pseudogene"; transcript_name "Gm20287-201"; exon_number 5; exon_id "ENSMUSE00000968939.2"; level 2; transcript_support_level "NA"; mgi_id "MGI:5012472"; ont "PGO:0000005"; tag "basic"; tag "Ensembl_canonical"; tag "GENCODE_Primary"; havana_gene "OTTMUSG00000037968.1"; havana_transcript "OTTMUST00000097861.1";
chr7	HAVANA	exon	9420976	9421203	0	-	.	gene_id "ENSMUSG00000092551.4"; transcript_id "ENSMUST00000172848.2"; gene_type "unprocessed_pseudogene"; gene_name "Gm20287"; transcript_type "unprocessed_pseudogene"; transcript_name "Gm20287-201"; exon_number 4; exon_id "ENSMUSE00001012477.2"; level 2; transcript_support_level "NA"; mgi_id "MGI:5012472"; ont "PGO:0000005"; tag "basic"; tag "Ensembl_canonical"; tag "GENCODE_Primary"; havana_gene "OTTMUSG00000037968.1"; havana_transcript "OTTMUST00000097861.1";
chr7	HAVANA	exon	9422475	9423288	0	-	.	gene_id "ENSMUSG00000092551.4"; transcript_id "ENSMUST00000172848.2"; gene_type "unprocessed_pseudogene"; gene_name "Gm20287"; transcript_type "unprocessed_pseudogene"; transcript_name "Gm20287-201"; exon_number 3; exon_id "ENSMUSE00001065578.2"; level 2; transcript_support_level "NA"; mgi_id "MGI:5012472"; ont "PGO:0000005"; tag "basic"; tag "Ensembl_canonical"; tag "GENCODE_Primary"; havana_gene "OTTMUSG00000037968.1"; havana_transcript "OTTMUST00000097861.1";
chr7	HAVANA	exon	9432688	9432931	0	-	.	gene_id "ENSMUSG00000092551.4"; transcript_id "ENSMUST00000172848.2"; gene_type "unprocessed_pseudogene"; gene_name "Gm20287"; transcript_type "unprocessed_pseudogene"; transcript_name "Gm20287-201"; exon_number 2; exon_id "ENSMUSE00001088315.2"; level 2; transcript_support_level "NA"; mgi_id "MGI:5012472"; ont "PGO:0000005"; tag "basic"; tag "Ensembl_canonical"; tag "GENCODE_Primary"; havana_gene "OTTMUSG00000037968.1"; havana_transcript "OTTMUST00000097861.1";
chr7	HAVANA	exon	9435730	9435926	0	-	.	gene_id "ENSMUSG00000092551.4"; transcript_id "ENSMUST00000172848.2"; gene_type "unprocessed_pseudogene"; gene_name "Gm20287"; transcript_type "unprocessed_pseudogene"; transcript_name "Gm20287-201"; exon_number 1; exon_id "ENSMUSE00001213331.2"; level 2; transcript_support_level "NA"; mgi_id "MGI:5012472"; ont "PGO:0000005"; tag "basic"; tag "Ensembl_canonical"; tag "GENCODE_Primary"; havana_gene "OTTMUSG00000037968.1"; havana_transcript "OTTMUST00000097861.1";
chr7	HAVANA	exon	9448135	9448683	0	-	.	gene_id "ENSMUSG00000092520.2"; transcript_id "ENSMUST00000173687.2"; gene_type "unprocessed_pseudogene"; gene_name "Gm3611"; transcript_type "unprocessed_pseudogene"; transcript_name "Gm3611-201"; exon_number 5; exon_id "ENSMUSE00000941249.2"; level 2; transcript_support_level "NA"; mgi_id "MGI:3781787"; ont "PGO:0000005"; tag "basic"; tag "Ensembl_canonical"; tag "GENCODE_Primary"; havana_gene "OTTMUSG00000037967.1"; havana_transcript "OTTMUST00000097860.1";
chr7	HAVANA	gene	9448135	9454255	0	-	.	gene_id "ENSMUSG00000092520.2"; gene_type "unprocessed_pseudogene"; gene_name "Gm3611"; level 2; mgi_id "MGI:3781787"; havana_gene "OTTMUSG00000037967.1";
chr7	HAVANA	transcript	9448135	9454255	0	-	.	gene_id "ENSMUSG00000092520.2"; transcript_id "ENSMUST00000173687.2"; gene_type "unprocessed_pseudogene"; gene_name "Gm3611"; transcript_type "unprocessed_pseudogene"; transcript_name "Gm3611-201"; level 2; transcript_support_level "NA"; mgi_id "MGI:3781787"; ont "PGO:0000005"; tag "basic"; tag "Ensembl_canonical"; tag "GENCODE_Primary"; havana_gene "OTTMUSG00000037967.1"; havana_transcript "OTTMUST00000097860.1";
chr7	HAVANA	exon	9449850	9449935	0	-	.	gene_id "ENSMUSG00000092520.2"; transcript_id "ENSMUST00000173687.2"; gene_type "unprocessed_pseudogene"; gene_name "Gm3611"; transcript_type "unprocessed_pseudogene"; transcript_name "Gm3611-201"; exon_number 4; exon_id "ENSMUSE00000970914.2"; level 2; transcript_support_level "NA"; mgi_id "MGI:3781787"; ont "PGO:0000005"; tag "basic"; tag "Ensembl_canonical"; tag "GENCODE_Primary"; havana_gene "OTTMUSG00000037967.1"; havana_transcript "OTTMUST00000097860.1";
chr7	HAVANA	exon	9450651	9450776	0	-	.	gene_id "ENSMUSG00000092520.2"; transcript_id "ENSMUST00000173687.2"; gene_type "unprocessed_pseudogene"; gene_name "Gm3611"; transcript_type "unprocessed_pseudogene"; transcript_name "Gm3611-201"; exon_number 3; exon_id "ENSMUSE00000986715.2"; level 2; transcript_support_level "NA"; mgi_id "MGI:3781787"; ont "PGO:0000005"; tag "basic"; tag "Ensembl_canonical"; tag "GENCODE_Primary"; havana_gene "OTTMUSG00000037967.1"; havana_transcript "OTTMUST00000097860.1";
chr7	HAVANA	exon	9451920	9451957	0	-	.	gene_id "ENSMUSG00000092520.2"; transcript_id "ENSMUST00000173687.2"; gene_type "unprocessed_pseudogene"; gene_name "Gm3611"; transcript_type "unprocessed_pseudogene"; transcript_name "Gm3611-201"; exon_number 2; exon_id "ENSMUSE00001046421.2"; level 2; transcript_support_level "NA"; mgi_id "MGI:3781787"; ont "PGO:0000005"; tag "basic"; tag "Ensembl_canonical"; tag "GENCODE_Primary"; havana_gene "OTTMUSG00000037967.1"; havana_transcript "OTTMUST00000097860.1";
chr7	HAVANA	exon	9454178	9454255	0	-	.	gene_id "ENSMUSG00000092520.2"; transcript_id "ENSMUST00000173687.2"; gene_type "unprocessed_pseudogene"; gene_name "Gm3611"; transcript_type "unprocessed_pseudogene"; transcript_name "Gm3611-201"; exon_number 1; exon_id "ENSMUSE00001047545.2"; level 2; transcript_support_level "NA"; mgi_id "MGI:3781787"; ont "PGO:0000005"; tag "basic"; tag "Ensembl_canonical"; tag "GENCODE_Primary"; havana_gene "OTTMUSG00000037967.1"; havana_transcript "OTTMUST00000097860.1";
chr7	HAVANA	exon	9481412	9481857	0	-	.	gene_id "ENSMUSG00000090352.4"; transcript_id "ENSMUST00000173960.2"; gene_type "unprocessed_pseudogene"; gene_name "Vmn2r46"; transcript_type "unprocessed_pseudogene"; transcript_name "Vmn2r46-201"; exon_number 7; exon_id "ENSMUSE00000941397.2"; level 2; transcript_support_level "NA"; mgi_id "MGI:3757899"; ont "PGO:0000005"; tag "basic"; tag "Ensembl_canonical"; tag "GENCODE_Primary"; havana_gene "OTTMUSG00000074906.1"; havana_transcript "OTTMUST00000097637.1";
chr7	HAVANA	gene	9481412	9504499	0	-	.	gene_id "ENSMUSG00000090352.4"; gene_type "unprocessed_pseudogene"; gene_name "Vmn2r46"; level 2; mgi_id "MGI:3757899"; havana_gene "OTTMUSG00000074906.1";
chr7	HAVANA	transcript	9481412	9504499	0	-	.	gene_id "ENSMUSG00000090352.4"; transcript_id "ENSMUST00000173960.2"; gene_type "unprocessed_pseudogene"; gene_name "Vmn2r46"; transcript_type "unprocessed_pseudogene"; transcript_name "Vmn2r46-201"; level 2; transcript_support_level "NA"; mgi_id "MGI:3757899"; ont "PGO:0000005"; tag "basic"; tag "Ensembl_canonical"; tag "GENCODE_Primary"; havana_gene "OTTMUSG00000074906.1"; havana_transcript "OTTMUST00000097637.1";
chr7	HAVANA	exon	9488579	9489339	0	-	.	gene_id "ENSMUSG00000090352.4"; transcript_id "ENSMUST00000173960.2"; gene_type "unprocessed_pseudogene"; gene_name "Vmn2r46"; transcript_type "unprocessed_pseudogene"; transcript_name "Vmn2r46-201"; exon_number 6; exon_id "ENSMUSE00000879001.3"; level 2; transcript_support_level "NA"; mgi_id "MGI:3757899"; ont "PGO:0000005"; tag "basic"; tag "Ensembl_canonical"; tag "GENCODE_Primary"; havana_gene "OTTMUSG00000074906.1"; havana_transcript "OTTMUST00000097637.1";
chr7	HAVANA	exon	9491488	9491611	0	-	.	gene_id "ENSMUSG00000090352.4"; transcript_id "ENSMUST00000173960.2"; gene_type "unprocessed_pseudogene"; gene_name "Vmn2r46"; transcript_type "unprocessed_pseudogene"; transcript_name "Vmn2r46-201"; exon_number 5; exon_id "ENSMUSE00001222493.2"; level 2; transcript_support_level "NA"; mgi_id "MGI:3757899"; ont "PGO:0000005"; tag "basic"; tag "Ensembl_canonical"; tag "GENCODE_Primary"; havana_gene "OTTMUSG00000074906.1"; havana_transcript "OTTMUST00000097637.1";
chr7	HAVANA	exon	9497106	9497333	0	-	.	gene_id "ENSMUSG00000090352.4"; transcript_id "ENSMUST00000173960.2"; gene_type "unprocessed_pseudogene"; gene_name "Vmn2r46"; transcript_type "unprocessed_pseudogene"; transcript_name "Vmn2r46-201"; exon_number 4; exon_id "ENSMUSE00001208493.2"; level 2; transcript_support_level "NA"; mgi_id "MGI:3757899"; ont "PGO:0000005"; tag "basic"; tag "Ensembl_canonical"; tag "GENCODE_Primary"; havana_gene "OTTMUSG00000074906.1"; havana_transcript "OTTMUST00000097637.1";
chr7	HAVANA	exon	9498710	9499522	0	-	.	gene_id "ENSMUSG00000090352.4"; transcript_id "ENSMUST00000173960.2"; gene_type "unprocessed_pseudogene"; gene_name "Vmn2r46"; transcript_type "unprocessed_pseudogene"; transcript_name "Vmn2r46-201"; exon_number 3; exon_id "ENSMUSE00001228685.2"; level 2; transcript_support_level "NA"; mgi_id "MGI:3757899"; ont "PGO:0000005"; tag "basic"; tag "Ensembl_canonical"; tag "GENCODE_Primary"; havana_gene "OTTMUSG00000074906.1"; havana_transcript "OTTMUST00000097637.1";
chr7	HAVANA	exon	9501381	9501672	0	-	.	gene_id "ENSMUSG00000090352.4"; transcript_id "ENSMUST00000173960.2"; gene_type "unprocessed_pseudogene"; gene_name "Vmn2r46"; transcript_type "unprocessed_pseudogene"; transcript_name "Vmn2r46-201"; exon_number 2; exon_id "ENSMUSE00001267193.2"; level 2; transcript_support_level "NA"; mgi_id "MGI:3757899"; ont "PGO:0000005"; tag "basic"; tag "Ensembl_canonical"; tag "GENCODE_Primary"; havana_gene "OTTMUSG00000074906.1"; havana_transcript "OTTMUST00000097637.1";
chr7	HAVANA	exon	9504303	9504499	0	-	.	gene_id "ENSMUSG00000090352.4"; transcript_id "ENSMUST00000173960.2"; gene_type "unprocessed_pseudogene"; gene_name "Vmn2r46"; transcript_type "unprocessed_pseudogene"; transcript_name "Vmn2r46-201"; exon_number 1; exon_id "ENSMUSE00001288657.2"; level 2; transcript_support_level "NA"; mgi_id "MGI:3757899"; ont "PGO:0000005"; tag "basic"; tag "Ensembl_canonical"; tag "GENCODE_Primary"; havana_gene "OTTMUSG00000074906.1"; havana_transcript "OTTMUST00000097637.1";
chr7	HAVANA	exon	9522900	9523482	0	-	.	gene_id "ENSMUSG00000092584.2"; transcript_id "ENSMUST00000173820.2"; gene_type "unprocessed_pseudogene"; gene_name "Gm18199"; transcript_type "unprocessed_pseudogene"; transcript_name "Gm18199-201"; exon_number 4; exon_id "ENSMUSE00000936409.2"; level 2; transcript_support_level "NA"; mgi_id "MGI:5010384"; ont "PGO:0000005"; tag "basic"; tag "Ensembl_canonical"; tag "GENCODE_Primary"; havana_gene "OTTMUSG00000037899.1"; havana_transcript "OTTMUST00000097716.1";
chr7	HAVANA	gene	9522900	9526827	0	-	.	gene_id "ENSMUSG00000092584.2"; gene_type "unprocessed_pseudogene"; gene_name "Gm18199"; level 2; mgi_id "MGI:5010384"; havana_gene "OTTMUSG00000037899.1";
chr7	HAVANA	transcript	9522900	9526827	0	-	.	gene_id "ENSMUSG00000092584.2"; transcript_id "ENSMUST00000173820.2"; gene_type "unprocessed_pseudogene"; gene_name "Gm18199"; transcript_type "unprocessed_pseudogene"; transcript_name "Gm18199-201"; level 2; transcript_support_level "NA"; mgi_id "MGI:5010384"; ont "PGO:0000005"; tag "basic"; tag "Ensembl_canonical"; tag "GENCODE_Primary"; havana_gene "OTTMUSG00000037899.1"; havana_transcript "OTTMUST00000097716.1";
chr7	HAVANA	exon	9524642	9524727	0	-	.	gene_id "ENSMUSG00000092584.2"; transcript_id "ENSMUST00000173820.2"; gene_type "unprocessed_pseudogene"; gene_name "Gm18199"; transcript_type "unprocessed_pseudogene"; transcript_name "Gm18199-201"; exon_number 3; exon_id "ENSMUSE00001033315.2"; level 2; transcript_support_level "NA"; mgi_id "MGI:5010384"; ont "PGO:0000005"; tag "basic"; tag "Ensembl_canonical"; tag "GENCODE_Primary"; havana_gene "OTTMUSG00000037899.1"; havana_transcript "OTTMUST00000097716.1";
chr7	HAVANA	exon	9525512	9525638	0	-	.	gene_id "ENSMUSG00000092584.2"; transcript_id "ENSMUST00000173820.2"; gene_type "unprocessed_pseudogene"; gene_name "Gm18199"; transcript_type "unprocessed_pseudogene"; transcript_name "Gm18199-201"; exon_number 2; exon_id "ENSMUSE00001007908.2"; level 2; transcript_support_level "NA"; mgi_id "MGI:5010384"; ont "PGO:0000005"; tag "basic"; tag "Ensembl_canonical"; tag "GENCODE_Primary"; havana_gene "OTTMUSG00000037899.1"; havana_transcript "OTTMUST00000097716.1";
chr7	HAVANA	exon	9526789	9526827	0	-	.	gene_id "ENSMUSG00000092584.2"; transcript_id "ENSMUST00000173820.2"; gene_type "unprocessed_pseudogene"; gene_name "Gm18199"; transcript_type "unprocessed_pseudogene"; transcript_name "Gm18199-201"; exon_number 1; exon_id "ENSMUSE00001069460.2"; level 2; transcript_support_level "NA"; mgi_id "MGI:5010384"; ont "PGO:0000005"; tag "basic"; tag "Ensembl_canonical"; tag "GENCODE_Primary"; havana_gene "OTTMUSG00000037899.1"; havana_transcript "OTTMUST00000097716.1";
chr7	HAVANA	UTR	9549767	9550711	0	-	.	gene_id "ENSMUSG00000096294.2"; transcript_id "ENSMUST00000174433.2"; gene_type "protein_coding"; gene_name "Vmn2r47"; transcript_type "protein_coding"; transcript_name "Vmn2r47-201"; exon_number 6; exon_id "ENSMUSE00001023915.2"; level 2; protein_id "ENSMUSP00000159160.2"; transcript_support_level "NA"; mgi_id "MGI:3757929"; tag "basic"; tag "Ensembl_canonical"; tag "GENCODE_Primary"; tag "appris_principal_1"; havana_gene "OTTMUSG00000037857.1"; havana_transcript "OTTMUST00000097636.1";
chr7	HAVANA	exon	9549767	9551613	0	-	.	gene_id "ENSMUSG00000096294.2"; transcript_id "ENSMUST00000174433.2"; gene_type "protein_coding"; gene_name "Vmn2r47"; transcript_type "protein_coding"; transcript_name "Vmn2r47-201"; exon_number 6; exon_id "ENSMUSE00001023915.2"; level 2; protein_id "ENSMUSP00000159160.2"; transcript_support_level "NA"; mgi_id "MGI:3757929"; tag "basic"; tag "Ensembl_canonical"; tag "GENCODE_Primary"; tag "appris_principal_1"; havana_gene "OTTMUSG00000037857.1"; havana_transcript "OTTMUST00000097636.1";
chr7	HAVANA	gene	9549767	9575286	0	-	.	gene_id "ENSMUSG00000096294.2"; gene_type "protein_coding"; gene_name "Vmn2r47"; level 2; mgi_id "MGI:3757929"; havana_gene "OTTMUSG00000037857.1";
chr7	HAVANA	transcript	9549767	9575286	0	-	.	gene_id "ENSMUSG00000096294.2"; transcript_id "ENSMUST00000174433.2"; gene_type "protein_coding"; gene_name "Vmn2r47"; transcript_type "protein_coding"; transcript_name "Vmn2r47-201"; level 2; protein_id "ENSMUSP00000159160.2"; transcript_support_level "NA"; mgi_id "MGI:3757929"; tag "basic"; tag "Ensembl_canonical"; tag "GENCODE_Primary"; tag "appris_principal_1"; havana_gene "OTTMUSG00000037857.1"; havana_transcript "OTTMUST00000097636.1";
chr7	HAVANA	stop_codon	9550709	9550711	0	-	0	gene_id "ENSMUSG00000096294.2"; transcript_id "ENSMUST00000174433.2"; gene_type "protein_coding"; gene_name "Vmn2r47"; transcript_type "protein_coding"; transcript_name "Vmn2r47-201"; exon_number 6; exon_id "ENSMUSE00001023915.2"; level 2; protein_id "ENSMUSP00000159160.2"; transcript_support_level "NA"; mgi_id "MGI:3757929"; tag "basic"; tag "Ensembl_canonical"; tag "GENCODE_Primary"; tag "appris_principal_1"; havana_gene "OTTMUSG00000037857.1"; havana_transcript "OTTMUST00000097636.1";
chr7	HAVANA	CDS	9550712	9551613	0	-	2	gene_id "ENSMUSG00000096294.2"; transcript_id "ENSMUST00000174433.2"; gene_type "protein_coding"; gene_name "Vmn2r47"; transcript_type "protein_coding"; transcript_name "Vmn2r47-201"; exon_number 6; exon_id "ENSMUSE00001023915.2"; level 2; protein_id "ENSMUSP00000159160.2"; transcript_support_level "NA"; mgi_id "MGI:3757929"; tag "basic"; tag "Ensembl_canonical"; tag "GENCODE_Primary"; tag "appris_principal_1"; havana_gene "OTTMUSG00000037857.1"; havana_transcript "OTTMUST00000097636.1";
chr7	HAVANA	exon	9555509	9555632	0	-	.	gene_id "ENSMUSG00000096294.2"; transcript_id "ENSMUST00000174433.2"; gene_type "protein_coding"; gene_name "Vmn2r47"; transcript_type "protein_coding"; transcript_name "Vmn2r47-201"; exon_number 5; exon_id "ENSMUSE00001050496.2"; level 2; protein_id "ENSMUSP00000159160.2"; transcript_support_level "NA"; mgi_id "MGI:3757929"; tag "basic"; tag "Ensembl_canonical"; tag "GENCODE_Primary"; tag "appris_principal_1"; havana_gene "OTTMUSG00000037857.1"; havana_transcript "OTTMUST00000097636.1";
chr7	HAVANA	CDS	9555509	9555632	0	-	0	gene_id "ENSMUSG00000096294.2"; transcript_id "ENSMUST00000174433.2"; gene_type "protein_coding"; gene_name "Vmn2r47"; transcript_type "protein_coding"; transcript_name "Vmn2r47-201"; exon_number 5; exon_id "ENSMUSE00001050496.2"; level 2; protein_id "ENSMUSP00000159160.2"; transcript_support_level "NA"; mgi_id "MGI:3757929"; tag "basic"; tag "Ensembl_canonical"; tag "GENCODE_Primary"; tag "appris_principal_1"; havana_gene "OTTMUSG00000037857.1"; havana_transcript "OTTMUST00000097636.1";
chr7	HAVANA	exon	9561269	9561496	0	-	.	gene_id "ENSMUSG00000096294.2"; transcript_id "ENSMUST00000174433.2"; gene_type "protein_coding"; gene_name "Vmn2r47"; transcript_type "protein_coding"; transcript_name "Vmn2r47-201"; exon_number 4; exon_id "ENSMUSE00000994563.2"; level 2; protein_id "ENSMUSP00000159160.2"; transcript_support_level "NA"; mgi_id "MGI:3757929"; tag "basic"; tag "Ensembl_canonical"; tag "GENCODE_Primary"; tag "appris_principal_1"; havana_gene "OTTMUSG00000037857.1"; havana_transcript "OTTMUST00000097636.1";
chr7	HAVANA	CDS	9561269	9561496	0	-	0	gene_id "ENSMUSG00000096294.2"; transcript_id "ENSMUST00000174433.2"; gene_type "protein_coding"; gene_name "Vmn2r47"; transcript_type "protein_coding"; transcript_name "Vmn2r47-201"; exon_number 4; exon_id "ENSMUSE00000994563.2"; level 2; protein_id "ENSMUSP00000159160.2"; transcript_support_level "NA"; mgi_id "MGI:3757929"; tag "basic"; tag "Ensembl_canonical"; tag "GENCODE_Primary"; tag "appris_principal_1"; havana_gene "OTTMUSG00000037857.1"; havana_transcript "OTTMUST00000097636.1";
chr7	HAVANA	exon	9563031	9563843	0	-	.	gene_id "ENSMUSG00000096294.2"; transcript_id "ENSMUST00000174433.2"; gene_type "protein_coding"; gene_name "Vmn2r47"; transcript_type "protein_coding"; transcript_name "Vmn2r47-201"; exon_number 3; exon_id "ENSMUSE00000963949.2"; level 2; protein_id "ENSMUSP00000159160.2"; transcript_support_level "NA"; mgi_id "MGI:3757929"; tag "basic"; tag "Ensembl_canonical"; tag "GENCODE_Primary"; tag "appris_principal_1"; havana_gene "OTTMUSG00000037857.1"; havana_transcript "OTTMUST00000097636.1";
chr7	HAVANA	CDS	9563031	9563843	0	-	0	gene_id "ENSMUSG00000096294.2"; transcript_id "ENSMUST00000174433.2"; gene_type "protein_coding"; gene_name "Vmn2r47"; transcript_type "protein_coding"; transcript_name "Vmn2r47-201"; exon_number 3; exon_id "ENSMUSE00000963949.2"; level 2; protein_id "ENSMUSP00000159160.2"; transcript_support_level "NA"; mgi_id "MGI:3757929"; tag "basic"; tag "Ensembl_canonical"; tag "GENCODE_Primary"; tag "appris_principal_1"; havana_gene "OTTMUSG00000037857.1"; havana_transcript "OTTMUST00000097636.1";
chr7	HAVANA	exon	9571914	9572205	0	-	.	gene_id "ENSMUSG00000096294.2"; transcript_id "ENSMUST00000174433.2"; gene_type "protein_coding"; gene_name "Vmn2r47"; transcript_type "protein_coding"; transcript_name "Vmn2r47-201"; exon_number 2; exon_id "ENSMUSE00001014200.2"; level 2; protein_id "ENSMUSP00000159160.2"; transcript_support_level "NA"; mgi_id "MGI:3757929"; tag "basic"; tag "Ensembl_canonical"; tag "GENCODE_Primary"; tag "appris_principal_1"; havana_gene "OTTMUSG00000037857.1"; havana_transcript "OTTMUST00000097636.1";
chr7	HAVANA	CDS	9571914	9572205	0	-	1	gene_id "ENSMUSG00000096294.2"; transcript_id "ENSMUST00000174433.2"; gene_type "protein_coding"; gene_name "Vmn2r47"; transcript_type "protein_coding"; transcript_name "Vmn2r47-201"; exon_number 2; exon_id "ENSMUSE00001014200.2"; level 2; protein_id "ENSMUSP00000159160.2"; transcript_support_level "NA"; mgi_id "MGI:3757929"; tag "basic"; tag "Ensembl_canonical"; tag "GENCODE_Primary"; tag "appris_principal_1"; havana_gene "OTTMUSG00000037857.1"; havana_transcript "OTTMUST00000097636.1";
chr7	HAVANA	CDS	9575056	9575252	0	-	0	gene_id "ENSMUSG00000096294.2"; transcript_id "ENSMUST00000174433.2"; gene_type "protein_coding"; gene_name "Vmn2r47"; transcript_type "protein_coding"; transcript_name "Vmn2r47-201"; exon_number 1; exon_id "ENSMUSE00000965446.2"; level 2; protein_id "ENSMUSP00000159160.2"; transcript_support_level "NA"; mgi_id "MGI:3757929"; tag "basic"; tag "Ensembl_canonical"; tag "GENCODE_Primary"; tag "appris_principal_1"; havana_gene "OTTMUSG00000037857.1"; havana_transcript "OTTMUST00000097636.1";
chr7	HAVANA	exon	9575056	9575286	0	-	.	gene_id "ENSMUSG00000096294.2"; transcript_id "ENSMUST00000174433.2"; gene_type "protein_coding"; gene_name "Vmn2r47"; transcript_type "protein_coding"; transcript_name "Vmn2r47-201"; exon_number 1; exon_id "ENSMUSE00000965446.2"; level 2; protein_id "ENSMUSP00000159160.2"; transcript_support_level "NA"; mgi_id "MGI:3757929"; tag "basic"; tag "Ensembl_canonical"; tag "GENCODE_Primary"; tag "appris_principal_1"; havana_gene "OTTMUSG00000037857.1"; havana_transcript "OTTMUST00000097636.1";
chr7	HAVANA	start_codon	9575250	9575252	0	-	0	gene_id "ENSMUSG00000096294.2"; transcript_id "ENSMUST00000174433.2"; gene_type "protein_coding"; gene_name "Vmn2r47"; transcript_type "protein_coding"; transcript_name "Vmn2r47-201"; exon_number 1; exon_id "ENSMUSE00000965446.2"; level 2; protein_id "ENSMUSP00000159160.2"; transcript_support_level "NA"; mgi_id "MGI:3757929"; tag "basic"; tag "Ensembl_canonical"; tag "GENCODE_Primary"; tag "appris_principal_1"; havana_gene "OTTMUSG00000037857.1"; havana_transcript "OTTMUST00000097636.1";
chr7	HAVANA	UTR	9575253	9575286	0	-	.	gene_id "ENSMUSG00000096294.2"; transcript_id "ENSMUST00000174433.2"; gene_type "protein_coding"; gene_name "Vmn2r47"; transcript_type "protein_coding"; transcript_name "Vmn2r47-201"; exon_number 1; exon_id "ENSMUSE00000965446.2"; level 2; protein_id "ENSMUSP00000159160.2"; transcript_support_level "NA"; mgi_id "MGI:3757929"; tag "basic"; tag "Ensembl_canonical"; tag "GENCODE_Primary"; tag "appris_principal_1"; havana_gene "OTTMUSG00000037857.1"; havana_transcript "OTTMUST00000097636.1";
chr7	HAVANA	exon	9602794	9604819	0	-	.	gene_id "ENSMUSG00000133709.1"; transcript_id "ENSMUST00000320213.1"; gene_type "lncRNA"; gene_name "Gm45351"; transcript_type "lncRNA"; transcript_name "Gm45351-202"; exon_number 5; exon_id "ENSMUSE00001631653.1"; level 2; tag "basic"; tag "Ensembl_canonical"; tag "GENCODE_Primary"; tag "TAGENE";
chr7	HAVANA	gene	9602794	9610916	0	-	.	gene_id "ENSMUSG00000133709.1"; gene_type "lncRNA"; gene_name "Gm45351"; level 2; tag "overlapping_locus"; tag "overlaps_pseudogene";
chr7	HAVANA	transcript	9602794	9610916	0	-	.	gene_id "ENSMUSG00000133709.1"; transcript_id "ENSMUST00000320213.1"; gene_type "lncRNA"; gene_name "Gm45351"; transcript_type "lncRNA"; transcript_name "Gm45351-202"; level 2; tag "basic"; tag "Ensembl_canonical"; tag "GENCODE_Primary"; tag "TAGENE";
chr7	HAVANA	exon	9602807	9604819	0	-	.	gene_id "ENSMUSG00000092178.3"; transcript_id "ENSMUST00000210683.2"; gene_type "transcribed_unprocessed_pseudogene"; gene_name "Gm45351"; transcript_type "transcribed_unprocessed_pseudogene"; transcript_name "Gm45351-201"; exon_number 5; exon_id "ENSMUSE00001384895.2"; level 2; transcript_support_level "1"; mgi_id "MGI:5791187"; ont "PGO:0000005"; ont "PGO:0000019"; tag "basic"; tag "Ensembl_canonical"; tag "GENCODE_Primary"; havana_gene "OTTMUSG00000060519.1"; havana_transcript "OTTMUST00000148054.1";
chr7	HAVANA	gene	9602807	9610893	0	-	.	gene_id "ENSMUSG00000092178.3"; gene_type "transcribed_unprocessed_pseudogene"; gene_name "Gm45351"; level 2; mgi_id "MGI:5791187"; tag "overlapping_locus"; havana_gene "OTTMUSG00000060519.1";
chr7	HAVANA	transcript	9602807	9610893	0	-	.	gene_id "ENSMUSG00000092178.3"; transcript_id "ENSMUST00000210683.2"; gene_type "transcribed_unprocessed_pseudogene"; gene_name "Gm45351"; transcript_type "transcribed_unprocessed_pseudogene"; transcript_name "Gm45351-201"; level 2; transcript_support_level "1"; mgi_id "MGI:5791187"; ont "PGO:0000005"; ont "PGO:0000019"; tag "basic"; tag "Ensembl_canonical"; tag "GENCODE_Primary"; havana_gene "OTTMUSG00000060519.1"; havana_transcript "OTTMUST00000148054.1";
chr7	HAVANA	exon	9602890	9604819	0	-	.	gene_id "ENSMUSG00000133709.1"; transcript_id "ENSMUST00000320214.1"; gene_type "lncRNA"; gene_name "Gm45351"; transcript_type "lncRNA"; transcript_name "Gm45351-203"; exon_number 4; exon_id "ENSMUSE00001631658.1"; level 2; tag "TAGENE";
chr7	HAVANA	transcript	9602890	9610894	0	-	.	gene_id "ENSMUSG00000133709.1"; transcript_id "ENSMUST00000320214.1"; gene_type "lncRNA"; gene_name "Gm45351"; transcript_type "lncRNA"; transcript_name "Gm45351-203"; level 2; tag "TAGENE";
chr7	HAVANA	exon	9603896	9604819	0	-	.	gene_id "ENSMUSG00000133709.1"; transcript_id "ENSMUST00000320215.1"; gene_type "lncRNA"; gene_name "Gm45351"; transcript_type "lncRNA"; transcript_name "Gm45351-204"; exon_number 6; exon_id "ENSMUSE00001631652.1"; level 2; tag "basic"; tag "TAGENE";
chr7	HAVANA	transcript	9603896	9610883	0	-	.	gene_id "ENSMUSG00000133709.1"; transcript_id "ENSMUST00000320215.1"; gene_type "lncRNA"; gene_name "Gm45351"; transcript_type "lncRNA"; transcript_name "Gm45351-204"; level 2; tag "basic"; tag "TAGENE";
chr7	HAVANA	exon	9605990	9606076	0	-	.	gene_id "ENSMUSG00000133709.1"; transcript_id "ENSMUST00000320213.1"; gene_type "lncRNA"; gene_name "Gm45351"; transcript_type "lncRNA"; transcript_name "Gm45351-202"; exon_number 4; exon_id "ENSMUSE00001631663.1"; level 2; tag "basic"; tag "Ensembl_canonical"; tag "GENCODE_Primary"; tag "TAGENE";
chr7	HAVANA	exon	9605990	9606076	0	-	.	gene_id "ENSMUSG00000133709.1"; transcript_id "ENSMUST00000320214.1"; gene_type "lncRNA"; gene_name "Gm45351"; transcript_type "lncRNA"; transcript_name "Gm45351-203"; exon_number 3; exon_id "ENSMUSE00001631663.1"; level 2; tag "TAGENE";
chr7	HAVANA	exon	9605990	9606076	0	-	.	gene_id "ENSMUSG00000133709.1"; transcript_id "ENSMUST00000320215.1"; gene_type "lncRNA"; gene_name "Gm45351"; transcript_type "lncRNA"; transcript_name "Gm45351-204"; exon_number 5; exon_id "ENSMUSE00001631663.1"; level 2; tag "basic"; tag "TAGENE";
chr7	HAVANA	exon	9605990	9606076	0	-	.	gene_id "ENSMUSG00000092178.3"; transcript_id "ENSMUST00000210683.2"; gene_type "transcribed_unprocessed_pseudogene"; gene_name "Gm45351"; transcript_type "transcribed_unprocessed_pseudogene"; transcript_name "Gm45351-201"; exon_number 4; exon_id "ENSMUSE00001383696.2"; level 2; transcript_support_level "1"; mgi_id "MGI:5791187"; ont "PGO:0000005"; ont "PGO:0000019"; tag "basic"; tag "Ensembl_canonical"; tag "GENCODE_Primary"; havana_gene "OTTMUSG00000060519.1"; havana_transcript "OTTMUST00000148054.1";
chr7	HAVANA	exon	9606842	9606971	0	-	.	gene_id "ENSMUSG00000133709.1"; transcript_id "ENSMUST00000320216.1"; gene_type "lncRNA"; gene_name "Gm45351"; transcript_type "lncRNA"; transcript_name "Gm45351-205"; exon_number 3; exon_id "ENSMUSE00001631659.1"; level 2; tag "TAGENE";
chr7	HAVANA	transcript	9606842	9610883	0	-	.	gene_id "ENSMUSG00000133709.1"; transcript_id "ENSMUST00000320216.1"; gene_type "lncRNA"; gene_name "Gm45351"; transcript_type "lncRNA"; transcript_name "Gm45351-205"; level 2; tag "TAGENE";
chr7	HAVANA	exon	9606845	9606971	0	-	.	gene_id "ENSMUSG00000133709.1"; transcript_id "ENSMUST00000320217.1"; gene_type "lncRNA"; gene_name "Gm45351"; transcript_type "lncRNA"; transcript_name "Gm45351-206"; exon_number 2; exon_id "ENSMUSE00001631660.1"; level 2; tag "TAGENE";
chr7	HAVANA	transcript	9606845	9610883	0	-	.	gene_id "ENSMUSG00000133709.1"; transcript_id "ENSMUST00000320217.1"; gene_type "lncRNA"; gene_name "Gm45351"; transcript_type "lncRNA"; transcript_name "Gm45351-206"; level 2; tag "TAGENE";
chr7	HAVANA	exon	9606846	9606971	0	-	.	gene_id "ENSMUSG00000133709.1"; transcript_id "ENSMUST00000320213.1"; gene_type "lncRNA"; gene_name "Gm45351"; transcript_type "lncRNA"; transcript_name "Gm45351-202"; exon_number 3; exon_id "ENSMUSE00001631654.1"; level 2; tag "basic"; tag "Ensembl_canonical"; tag "GENCODE_Primary"; tag "TAGENE";
chr7	HAVANA	exon	9606846	9606971	0	-	.	gene_id "ENSMUSG00000133709.1"; transcript_id "ENSMUST00000320214.1"; gene_type "lncRNA"; gene_name "Gm45351"; transcript_type "lncRNA"; transcript_name "Gm45351-203"; exon_number 2; exon_id "ENSMUSE00001631654.1"; level 2; tag "TAGENE";
chr7	HAVANA	exon	9606846	9606971	0	-	.	gene_id "ENSMUSG00000133709.1"; transcript_id "ENSMUST00000320215.1"; gene_type "lncRNA"; gene_name "Gm45351"; transcript_type "lncRNA"; transcript_name "Gm45351-204"; exon_number 4; exon_id "ENSMUSE00001631654.1"; level 2; tag "basic"; tag "TAGENE";
chr7	HAVANA	exon	9606846	9606971	0	-	.	gene_id "ENSMUSG00000092178.3"; transcript_id "ENSMUST00000210683.2"; gene_type "transcribed_unprocessed_pseudogene"; gene_name "Gm45351"; transcript_type "transcribed_unprocessed_pseudogene"; transcript_name "Gm45351-201"; exon_number 3; exon_id "ENSMUSE00001385726.2"; level 2; transcript_support_level "1"; mgi_id "MGI:5791187"; ont "PGO:0000005"; ont "PGO:0000019"; tag "basic"; tag "Ensembl_canonical"; tag "GENCODE_Primary"; havana_gene "OTTMUSG00000060519.1"; havana_transcript "OTTMUST00000148054.1";
chr7	HAVANA	exon	9608118	9608156	0	-	.	gene_id "ENSMUSG00000133709.1"; transcript_id "ENSMUST00000320213.1"; gene_type "lncRNA"; gene_name "Gm45351"; transcript_type "lncRNA"; transcript_name "Gm45351-202"; exon_number 2; exon_id "ENSMUSE00001631655.1"; level 2; tag "basic"; tag "Ensembl_canonical"; tag "GENCODE_Primary"; tag "TAGENE";
chr7	HAVANA	exon	9608118	9608156	0	-	.	gene_id "ENSMUSG00000133709.1"; transcript_id "ENSMUST00000320215.1"; gene_type "lncRNA"; gene_name "Gm45351"; transcript_type "lncRNA"; transcript_name "Gm45351-204"; exon_number 3; exon_id "ENSMUSE00001631655.1"; level 2; tag "basic"; tag "TAGENE";
chr7	HAVANA	exon	9608118	9608156	0	-	.	gene_id "ENSMUSG00000133709.1"; transcript_id "ENSMUST00000320216.1"; gene_type "lncRNA"; gene_name "Gm45351"; transcript_type "lncRNA"; transcript_name "Gm45351-205"; exon_number 2; exon_id "ENSMUSE00001631655.1"; level 2; tag "TAGENE";
chr7	HAVANA	exon	9608118	9608156	0	-	.	gene_id "ENSMUSG00000092178.3"; transcript_id "ENSMUST00000210683.2"; gene_type "transcribed_unprocessed_pseudogene"; gene_name "Gm45351"; transcript_type "transcribed_unprocessed_pseudogene"; transcript_name "Gm45351-201"; exon_number 2; exon_id "ENSMUSE00001382287.2"; level 2; transcript_support_level "1"; mgi_id "MGI:5791187"; ont "PGO:0000005"; ont "PGO:0000019"; tag "basic"; tag "Ensembl_canonical"; tag "GENCODE_Primary"; havana_gene "OTTMUSG00000060519.1"; havana_transcript "OTTMUST00000148054.1";
chr7	HAVANA	exon	9608233	9608322	0	-	.	gene_id "ENSMUSG00000133709.1"; transcript_id "ENSMUST00000320215.1"; gene_type "lncRNA"; gene_name "Gm45351"; transcript_type "lncRNA"; transcript_name "Gm45351-204"; exon_number 2; exon_id "ENSMUSE00001631657.1"; level 2; tag "basic"; tag "TAGENE";
chr7	HAVANA	exon	9610614	9610883	0	-	.	gene_id "ENSMUSG00000133709.1"; transcript_id "ENSMUST00000320215.1"; gene_type "lncRNA"; gene_name "Gm45351"; transcript_type "lncRNA"; transcript_name "Gm45351-204"; exon_number 1; exon_id "ENSMUSE00001631656.1"; level 2; tag "basic"; tag "TAGENE";
chr7	HAVANA	exon	9610614	9610883	0	-	.	gene_id "ENSMUSG00000133709.1"; transcript_id "ENSMUST00000320216.1"; gene_type "lncRNA"; gene_name "Gm45351"; transcript_type "lncRNA"; transcript_name "Gm45351-205"; exon_number 1; exon_id "ENSMUSE00001631656.1"; level 2; tag "TAGENE";
chr7	HAVANA	exon	9610614	9610883	0	-	.	gene_id "ENSMUSG00000133709.1"; transcript_id "ENSMUST00000320217.1"; gene_type "lncRNA"; gene_name "Gm45351"; transcript_type "lncRNA"; transcript_name "Gm45351-206"; exon_number 1; exon_id "ENSMUSE00001631656.1"; level 2; tag "TAGENE";
chr7	HAVANA	exon	9610614	9610893	0	-	.	gene_id "ENSMUSG00000092178.3"; transcript_id "ENSMUST00000210683.2"; gene_type "transcribed_unprocessed_pseudogene"; gene_name "Gm45351"; transcript_type "transcribed_unprocessed_pseudogene"; transcript_name "Gm45351-201"; exon_number 1; exon_id "ENSMUSE00001387435.2"; level 2; transcript_support_level "1"; mgi_id "MGI:5791187"; ont "PGO:0000005"; ont "PGO:0000019"; tag "basic"; tag "Ensembl_canonical"; tag "GENCODE_Primary"; havana_gene "OTTMUSG00000060519.1"; havana_transcript "OTTMUST00000148054.1";
chr7	HAVANA	exon	9610614	9610894	0	-	.	gene_id "ENSMUSG00000133709.1"; transcript_id "ENSMUST00000320214.1"; gene_type "lncRNA"; gene_name "Gm45351"; transcript_type "lncRNA"; transcript_name "Gm45351-203"; exon_number 1; exon_id "ENSMUSE00001631662.1"; level 2; tag "TAGENE";
chr7	HAVANA	exon	9610614	9610916	0	-	.	gene_id "ENSMUSG00000133709.1"; transcript_id "ENSMUST00000320213.1"; gene_type "lncRNA"; gene_name "Gm45351"; transcript_type "lncRNA"; transcript_name "Gm45351-202"; exon_number 1; exon_id "ENSMUSE00001631661.1"; level 2; tag "basic"; tag "Ensembl_canonical"; tag "GENCODE_Primary"; tag "TAGENE";
chr7	HAVANA	exon	9620205	9621136	0	-	.	gene_id "ENSMUSG00000094280.2"; transcript_id "ENSMUST00000177271.2"; gene_type "unprocessed_pseudogene"; gene_name "Vmn2r-ps51"; transcript_type "unprocessed_pseudogene"; transcript_name "Vmn2r-ps51-201"; exon_number 5; exon_id "ENSMUSE00000991437.2"; level 2; transcript_support_level "NA"; mgi_id "MGI:3757931"; ont "PGO:0000005"; tag "basic"; tag "Ensembl_canonical"; tag "GENCODE_Primary"; havana_gene "OTTMUSG00000038503.1"; havana_transcript "OTTMUST00000099394.1";
chr7	HAVANA	gene	9620205	9633670	0	-	.	gene_id "ENSMUSG00000094280.2"; gene_type "unprocessed_pseudogene"; gene_name "Vmn2r-ps51"; level 2; mgi_id "MGI:3757931"; havana_gene "OTTMUSG00000038503.1";
chr7	HAVANA	transcript	9620205	9633670	0	-	.	gene_id "ENSMUSG00000094280.2"; transcript_id "ENSMUST00000177271.2"; gene_type "unprocessed_pseudogene"; gene_name "Vmn2r-ps51"; transcript_type "unprocessed_pseudogene"; transcript_name "Vmn2r-ps51-201"; level 2; transcript_support_level "NA"; mgi_id "MGI:3757931"; ont "PGO:0000005"; tag "basic"; tag "Ensembl_canonical"; tag "GENCODE_Primary"; havana_gene "OTTMUSG00000038503.1"; havana_transcript "OTTMUST00000099394.1";
chr7	HAVANA	exon	9626620	9626847	0	-	.	gene_id "ENSMUSG00000094280.2"; transcript_id "ENSMUST00000177271.2"; gene_type "unprocessed_pseudogene"; gene_name "Vmn2r-ps51"; transcript_type "unprocessed_pseudogene"; transcript_name "Vmn2r-ps51-201"; exon_number 4; exon_id "ENSMUSE00001067620.2"; level 2; transcript_support_level "NA"; mgi_id "MGI:3757931"; ont "PGO:0000005"; tag "basic"; tag "Ensembl_canonical"; tag "GENCODE_Primary"; havana_gene "OTTMUSG00000038503.1"; havana_transcript "OTTMUST00000099394.1";
chr7	HAVANA	exon	9627999	9628811	0	-	.	gene_id "ENSMUSG00000094280.2"; transcript_id "ENSMUST00000177271.2"; gene_type "unprocessed_pseudogene"; gene_name "Vmn2r-ps51"; transcript_type "unprocessed_pseudogene"; transcript_name "Vmn2r-ps51-201"; exon_number 3; exon_id "ENSMUSE00000996016.2"; level 2; transcript_support_level "NA"; mgi_id "MGI:3757931"; ont "PGO:0000005"; tag "basic"; tag "Ensembl_canonical"; tag "GENCODE_Primary"; havana_gene "OTTMUSG00000038503.1"; havana_transcript "OTTMUST00000099394.1";
chr7	HAVANA	exon	9630508	9630798	0	-	.	gene_id "ENSMUSG00000094280.2"; transcript_id "ENSMUST00000177271.2"; gene_type "unprocessed_pseudogene"; gene_name "Vmn2r-ps51"; transcript_type "unprocessed_pseudogene"; transcript_name "Vmn2r-ps51-201"; exon_number 2; exon_id "ENSMUSE00000991407.2"; level 2; transcript_support_level "NA"; mgi_id "MGI:3757931"; ont "PGO:0000005"; tag "basic"; tag "Ensembl_canonical"; tag "GENCODE_Primary"; havana_gene "OTTMUSG00000038503.1"; havana_transcript "OTTMUST00000099394.1";
chr7	HAVANA	exon	9633474	9633670	0	-	.	gene_id "ENSMUSG00000094280.2"; transcript_id "ENSMUST00000177271.2"; gene_type "unprocessed_pseudogene"; gene_name "Vmn2r-ps51"; transcript_type "unprocessed_pseudogene"; transcript_name "Vmn2r-ps51-201"; exon_number 1; exon_id "ENSMUSE00001070980.2"; level 2; transcript_support_level "NA"; mgi_id "MGI:3757931"; ont "PGO:0000005"; tag "basic"; tag "Ensembl_canonical"; tag "GENCODE_Primary"; havana_gene "OTTMUSG00000038503.1"; havana_transcript "OTTMUST00000099394.1";
chr7	HAVANA	gene	9652179	9652790	0	-	.	gene_id "ENSMUSG00000093681.2"; gene_type "unprocessed_pseudogene"; gene_name "Vmn2r-ps52"; level 2; mgi_id "MGI:3757932"; havana_gene "OTTMUSG00000038504.1";
chr7	HAVANA	transcript	9652179	9652790	0	-	.	gene_id "ENSMUSG00000093681.2"; transcript_id "ENSMUST00000176211.2"; gene_type "unprocessed_pseudogene"; gene_name "Vmn2r-ps52"; transcript_type "unprocessed_pseudogene"; transcript_name "Vmn2r-ps52-201"; level 2; transcript_support_level "NA"; mgi_id "MGI:3757932"; ont "PGO:0000005"; tag "basic"; tag "Ensembl_canonical"; tag "GENCODE_Primary"; havana_gene "OTTMUSG00000038504.1"; havana_transcript "OTTMUST00000099395.1";
chr7	HAVANA	exon	9652179	9652790	0	-	.	gene_id "ENSMUSG00000093681.2"; transcript_id "ENSMUST00000176211.2"; gene_type "unprocessed_pseudogene"; gene_name "Vmn2r-ps52"; transcript_type "unprocessed_pseudogene"; transcript_name "Vmn2r-ps52-201"; exon_number 1; exon_id "ENSMUSE00000957792.2"; level 2; transcript_support_level "NA"; mgi_id "MGI:3757932"; ont "PGO:0000005"; tag "basic"; tag "Ensembl_canonical"; tag "GENCODE_Primary"; havana_gene "OTTMUSG00000038504.1"; havana_transcript "OTTMUST00000099395.1";
chr7	sragcm37_es	exon	9660847	9661086	0.0120699648839741	-	.	gene_id "ENSMUSG00000095914.2"; transcript_id "ENSMUSG00000095914.2_tx_2"; exon_id "chr7_9660847_9661086_-"; exonnum "3"; txlen "592";
chr7	HAVANA	stop_codon	9661551	9661553	0	-	0	gene_id "ENSMUSG00000095914.2"; transcript_id "ENSMUST00000165611.2"; gene_type "protein_coding"; gene_name "Vmn2r48"; transcript_type "protein_coding"; transcript_name "Vmn2r48-201"; exon_number 6; exon_id "ENSMUSE00001000005.2"; level 2; protein_id "ENSMUSP00000130631.2"; transcript_support_level "5"; mgi_id "MGI:3647749"; tag "not_best_in_genome_evidence"; tag "basic"; tag "Ensembl_canonical"; tag "GENCODE_Primary"; tag "appris_principal_1"; tag "CCDS"; ccdsid "CCDS52006.1"; havana_gene "OTTMUSG00000038505.1"; havana_transcript "OTTMUST00000099396.1";
chr7	HAVANA	UTR	9661551	9661553	0	-	.	gene_id "ENSMUSG00000095914.2"; transcript_id "ENSMUST00000165611.2"; gene_type "protein_coding"; gene_name "Vmn2r48"; transcript_type "protein_coding"; transcript_name "Vmn2r48-201"; exon_number 6; exon_id "ENSMUSE00001000005.2"; level 2; protein_id "ENSMUSP00000130631.2"; transcript_support_level "5"; mgi_id "MGI:3647749"; tag "not_best_in_genome_evidence"; tag "basic"; tag "Ensembl_canonical"; tag "GENCODE_Primary"; tag "appris_principal_1"; tag "CCDS"; ccdsid "CCDS52006.1"; havana_gene "OTTMUSG00000038505.1"; havana_transcript "OTTMUST00000099396.1";
chr7	HAVANA	exon	9661551	9662455	0	-	.	gene_id "ENSMUSG00000095914.2"; transcript_id "ENSMUST00000165611.2"; gene_type "protein_coding"; gene_name "Vmn2r48"; transcript_type "protein_coding"; transcript_name "Vmn2r48-201"; exon_number 6; exon_id "ENSMUSE00001000005.2"; level 2; protein_id "ENSMUSP00000130631.2"; transcript_support_level "5"; mgi_id "MGI:3647749"; tag "not_best_in_genome_evidence"; tag "basic"; tag "Ensembl_canonical"; tag "GENCODE_Primary"; tag "appris_principal_1"; tag "CCDS"; ccdsid "CCDS52006.1"; havana_gene "OTTMUSG00000038505.1"; havana_transcript "OTTMUST00000099396.1";
chr7	HAVANA	gene	9661551	9687512	0	-	.	gene_id "ENSMUSG00000095914.2"; gene_type "protein_coding"; gene_name "Vmn2r48"; level 2; mgi_id "MGI:3647749"; havana_gene "OTTMUSG00000038505.1";
chr7	HAVANA	transcript	9661551	9687512	0	-	.	gene_id "ENSMUSG00000095914.2"; transcript_id "ENSMUST00000165611.2"; gene_type "protein_coding"; gene_name "Vmn2r48"; transcript_type "protein_coding"; transcript_name "Vmn2r48-201"; level 2; protein_id "ENSMUSP00000130631.2"; transcript_support_level "5"; mgi_id "MGI:3647749"; tag "not_best_in_genome_evidence"; tag "basic"; tag "Ensembl_canonical"; tag "GENCODE_Primary"; tag "appris_principal_1"; tag "CCDS"; ccdsid "CCDS52006.1"; havana_gene "OTTMUSG00000038505.1"; havana_transcript "OTTMUST00000099396.1";
chr7	HAVANA	CDS	9661554	9662455	0	-	2	gene_id "ENSMUSG00000095914.2"; transcript_id "ENSMUST00000165611.2"; gene_type "protein_coding"; gene_name "Vmn2r48"; transcript_type "protein_coding"; transcript_name "Vmn2r48-201"; exon_number 6; exon_id "ENSMUSE00001000005.2"; level 2; protein_id "ENSMUSP00000130631.2"; transcript_support_level "5"; mgi_id "MGI:3647749"; tag "not_best_in_genome_evidence"; tag "basic"; tag "Ensembl_canonical"; tag "GENCODE_Primary"; tag "appris_principal_1"; tag "CCDS"; ccdsid "CCDS52006.1"; havana_gene "OTTMUSG00000038505.1"; havana_transcript "OTTMUST00000099396.1";
chr7	HAVANA	exon	9668786	9668909	0	-	.	gene_id "ENSMUSG00000095914.2"; transcript_id "ENSMUST00000165611.2"; gene_type "protein_coding"; gene_name "Vmn2r48"; transcript_type "protein_coding"; transcript_name "Vmn2r48-201"; exon_number 5; exon_id "ENSMUSE00001092164.2"; level 2; protein_id "ENSMUSP00000130631.2"; transcript_support_level "5"; mgi_id "MGI:3647749"; tag "not_best_in_genome_evidence"; tag "basic"; tag "Ensembl_canonical"; tag "GENCODE_Primary"; tag "appris_principal_1"; tag "CCDS"; ccdsid "CCDS52006.1"; havana_gene "OTTMUSG00000038505.1"; havana_transcript "OTTMUST00000099396.1";
chr7	HAVANA	CDS	9668786	9668909	0	-	0	gene_id "ENSMUSG00000095914.2"; transcript_id "ENSMUST00000165611.2"; gene_type "protein_coding"; gene_name "Vmn2r48"; transcript_type "protein_coding"; transcript_name "Vmn2r48-201"; exon_number 5; exon_id "ENSMUSE00001092164.2"; level 2; protein_id "ENSMUSP00000130631.2"; transcript_support_level "5"; mgi_id "MGI:3647749"; tag "not_best_in_genome_evidence"; tag "basic"; tag "Ensembl_canonical"; tag "GENCODE_Primary"; tag "appris_principal_1"; tag "CCDS"; ccdsid "CCDS52006.1"; havana_gene "OTTMUSG00000038505.1"; havana_transcript "OTTMUST00000099396.1";
chr7	ENSEMBL_gcm37	exon	9668786	9668909	0.0120699648839741	-	.	gene_id "ENSMUSG00000095914.2"; transcript_id "ENSMUSG00000095914.2_tx_2"; exon_id "chr7_9668786_9668909_-"; exonnum "2"; txlen "592";
chr7	HAVANA	exon	9674698	9674925	0	-	.	gene_id "ENSMUSG00000095914.2"; transcript_id "ENSMUST00000165611.2"; gene_type "protein_coding"; gene_name "Vmn2r48"; transcript_type "protein_coding"; transcript_name "Vmn2r48-201"; exon_number 4; exon_id "ENSMUSE00001036751.2"; level 2; protein_id "ENSMUSP00000130631.2"; transcript_support_level "5"; mgi_id "MGI:3647749"; tag "not_best_in_genome_evidence"; tag "basic"; tag "Ensembl_canonical"; tag "GENCODE_Primary"; tag "appris_principal_1"; tag "CCDS"; ccdsid "CCDS52006.1"; havana_gene "OTTMUSG00000038505.1"; havana_transcript "OTTMUST00000099396.1";
chr7	HAVANA	CDS	9674698	9674925	0	-	0	gene_id "ENSMUSG00000095914.2"; transcript_id "ENSMUST00000165611.2"; gene_type "protein_coding"; gene_name "Vmn2r48"; transcript_type "protein_coding"; transcript_name "Vmn2r48-201"; exon_number 4; exon_id "ENSMUSE00001036751.2"; level 2; protein_id "ENSMUSP00000130631.2"; transcript_support_level "5"; mgi_id "MGI:3647749"; tag "not_best_in_genome_evidence"; tag "basic"; tag "Ensembl_canonical"; tag "GENCODE_Primary"; tag "appris_principal_1"; tag "CCDS"; ccdsid "CCDS52006.1"; havana_gene "OTTMUSG00000038505.1"; havana_transcript "OTTMUST00000099396.1";
chr7	ENSEMBL_gcm37	exon	9674698	9674925	0.0120699648839741	-	.	gene_id "ENSMUSG00000095914.2"; transcript_id "ENSMUSG00000095914.2_tx_2"; exon_id "chr7_9674698_9674925_-"; exonnum "1"; txlen "592";
chr7	HAVANA	exon	9676169	9676981	0	-	.	gene_id "ENSMUSG00000095914.2"; transcript_id "ENSMUST00000165611.2"; gene_type "protein_coding"; gene_name "Vmn2r48"; transcript_type "protein_coding"; transcript_name "Vmn2r48-201"; exon_number 3; exon_id "ENSMUSE00001013272.2"; level 2; protein_id "ENSMUSP00000130631.2"; transcript_support_level "5"; mgi_id "MGI:3647749"; tag "not_best_in_genome_evidence"; tag "basic"; tag "Ensembl_canonical"; tag "GENCODE_Primary"; tag "appris_principal_1"; tag "CCDS"; ccdsid "CCDS52006.1"; havana_gene "OTTMUSG00000038505.1"; havana_transcript "OTTMUST00000099396.1";
chr7	HAVANA	CDS	9676169	9676981	0	-	0	gene_id "ENSMUSG00000095914.2"; transcript_id "ENSMUST00000165611.2"; gene_type "protein_coding"; gene_name "Vmn2r48"; transcript_type "protein_coding"; transcript_name "Vmn2r48-201"; exon_number 3; exon_id "ENSMUSE00001013272.2"; level 2; protein_id "ENSMUSP00000130631.2"; transcript_support_level "5"; mgi_id "MGI:3647749"; tag "not_best_in_genome_evidence"; tag "basic"; tag "Ensembl_canonical"; tag "GENCODE_Primary"; tag "appris_principal_1"; tag "CCDS"; ccdsid "CCDS52006.1"; havana_gene "OTTMUSG00000038505.1"; havana_transcript "OTTMUST00000099396.1";
chr7	HAVANA	exon	9684190	9684481	0	-	.	gene_id "ENSMUSG00000095914.2"; transcript_id "ENSMUST00000165611.2"; gene_type "protein_coding"; gene_name "Vmn2r48"; transcript_type "protein_coding"; transcript_name "Vmn2r48-201"; exon_number 2; exon_id "ENSMUSE00001007382.2"; level 2; protein_id "ENSMUSP00000130631.2"; transcript_support_level "5"; mgi_id "MGI:3647749"; tag "not_best_in_genome_evidence"; tag "basic"; tag "Ensembl_canonical"; tag "GENCODE_Primary"; tag "appris_principal_1"; tag "CCDS"; ccdsid "CCDS52006.1"; havana_gene "OTTMUSG00000038505.1"; havana_transcript "OTTMUST00000099396.1";
chr7	HAVANA	CDS	9684190	9684481	0	-	1	gene_id "ENSMUSG00000095914.2"; transcript_id "ENSMUST00000165611.2"; gene_type "protein_coding"; gene_name "Vmn2r48"; transcript_type "protein_coding"; transcript_name "Vmn2r48-201"; exon_number 2; exon_id "ENSMUSE00001007382.2"; level 2; protein_id "ENSMUSP00000130631.2"; transcript_support_level "5"; mgi_id "MGI:3647749"; tag "not_best_in_genome_evidence"; tag "basic"; tag "Ensembl_canonical"; tag "GENCODE_Primary"; tag "appris_principal_1"; tag "CCDS"; ccdsid "CCDS52006.1"; havana_gene "OTTMUSG00000038505.1"; havana_transcript "OTTMUST00000099396.1";
chr7	HAVANA	exon	9687307	9687512	0	-	.	gene_id "ENSMUSG00000095914.2"; transcript_id "ENSMUST00000165611.2"; gene_type "protein_coding"; gene_name "Vmn2r48"; transcript_type "protein_coding"; transcript_name "Vmn2r48-201"; exon_number 1; exon_id "ENSMUSE00000904121.2"; level 2; protein_id "ENSMUSP00000130631.2"; transcript_support_level "5"; mgi_id "MGI:3647749"; tag "not_best_in_genome_evidence"; tag "basic"; tag "Ensembl_canonical"; tag "GENCODE_Primary"; tag "appris_principal_1"; tag "CCDS"; ccdsid "CCDS52006.1"; havana_gene "OTTMUSG00000038505.1"; havana_transcript "OTTMUST00000099396.1";
chr7	HAVANA	CDS	9687307	9687512	0	-	0	gene_id "ENSMUSG00000095914.2"; transcript_id "ENSMUST00000165611.2"; gene_type "protein_coding"; gene_name "Vmn2r48"; transcript_type "protein_coding"; transcript_name "Vmn2r48-201"; exon_number 1; exon_id "ENSMUSE00000904121.2"; level 2; protein_id "ENSMUSP00000130631.2"; transcript_support_level "5"; mgi_id "MGI:3647749"; tag "not_best_in_genome_evidence"; tag "basic"; tag "Ensembl_canonical"; tag "GENCODE_Primary"; tag "appris_principal_1"; tag "CCDS"; ccdsid "CCDS52006.1"; havana_gene "OTTMUSG00000038505.1"; havana_transcript "OTTMUST00000099396.1";
chr7	HAVANA	start_codon	9687510	9687512	0	-	0	gene_id "ENSMUSG00000095914.2"; transcript_id "ENSMUST00000165611.2"; gene_type "protein_coding"; gene_name "Vmn2r48"; transcript_type "protein_coding"; transcript_name "Vmn2r48-201"; exon_number 1; exon_id "ENSMUSE00000904121.2"; level 2; protein_id "ENSMUSP00000130631.2"; transcript_support_level "5"; mgi_id "MGI:3647749"; tag "not_best_in_genome_evidence"; tag "basic"; tag "Ensembl_canonical"; tag "GENCODE_Primary"; tag "appris_principal_1"; tag "CCDS"; ccdsid "CCDS52006.1"; havana_gene "OTTMUSG00000038505.1"; havana_transcript "OTTMUST00000099396.1";
chr7	HAVANA	gene	9699815	9700160	0	-	.	gene_id "ENSMUSG00000110108.2"; gene_type "processed_pseudogene"; gene_name "Gm3702"; level 2; mgi_id "MGI:3781878"; havana_gene "OTTMUSG00000060521.1";
chr7	HAVANA	transcript	9699815	9700160	0	-	.	gene_id "ENSMUSG00000110108.2"; transcript_id "ENSMUST00000211754.2"; gene_type "processed_pseudogene"; gene_name "Gm3702"; transcript_type "processed_pseudogene"; transcript_name "Gm3702-201"; level 2; transcript_support_level "NA"; mgi_id "MGI:3781878"; ont "PGO:0000004"; tag "basic"; tag "Ensembl_canonical"; tag "GENCODE_Primary"; havana_gene "OTTMUSG00000060521.1"; havana_transcript "OTTMUST00000148056.1";
chr7	HAVANA	exon	9699815	9700160	0	-	.	gene_id "ENSMUSG00000110108.2"; transcript_id "ENSMUST00000211754.2"; gene_type "processed_pseudogene"; gene_name "Gm3702"; transcript_type "processed_pseudogene"; transcript_name "Gm3702-201"; exon_number 1; exon_id "ENSMUSE00001386952.2"; level 2; transcript_support_level "NA"; mgi_id "MGI:3781878"; ont "PGO:0000004"; tag "basic"; tag "Ensembl_canonical"; tag "GENCODE_Primary"; havana_gene "OTTMUSG00000060521.1"; havana_transcript "OTTMUST00000148056.1";
chr7	sragcm37_es	exon	9709550	9709680	0.0927218301471195	-	.	gene_id "ENSMUSG00000058685.8"; transcript_id "ENSMUSG00000058685.8_tx_2"; exon_id "chr7_9709550_9709680_-"; exonnum "8"; txlen "1816";
chr7	sragcm37_es	exon	9709550	9709680	0.0792121771797424	-	.	gene_id "ENSMUSG00000058685.8"; transcript_id "ENSMUSG00000058685.8_tx_3"; exon_id "chr7_9709550_9709680_-"; exonnum "7"; txlen "1713";
chr7	HAVANA	stop_codon	9710172	9710174	0	-	0	gene_id "ENSMUSG00000096180.3"; transcript_id "ENSMUST00000108550.4"; gene_type "protein_coding"; gene_name "Vmn2r49"; transcript_type "protein_coding"; transcript_name "Vmn2r49-201"; exon_number 6; exon_id "ENSMUSE00001026643.2"; level 2; protein_id "ENSMUSP00000104190.3"; transcript_support_level "1"; mgi_id "MGI:3757933"; tag "not_best_in_genome_evidence"; tag "basic"; tag "Ensembl_canonical"; tag "GENCODE_Primary"; tag "appris_principal_1"; tag "CCDS"; ccdsid "CCDS39765.1"; havana_gene "OTTMUSG00000038506.1"; havana_transcript "OTTMUST00000099397.1";
chr7	HAVANA	UTR	9710172	9710174	0	-	.	gene_id "ENSMUSG00000096180.3"; transcript_id "ENSMUST00000108550.4"; gene_type "protein_coding"; gene_name "Vmn2r49"; transcript_type "protein_coding"; transcript_name "Vmn2r49-201"; exon_number 6; exon_id "ENSMUSE00001026643.2"; level 2; protein_id "ENSMUSP00000104190.3"; transcript_support_level "1"; mgi_id "MGI:3757933"; tag "not_best_in_genome_evidence"; tag "basic"; tag "Ensembl_canonical"; tag "GENCODE_Primary"; tag "appris_principal_1"; tag "CCDS"; ccdsid "CCDS39765.1"; havana_gene "OTTMUSG00000038506.1"; havana_transcript "OTTMUST00000099397.1";
chr7	HAVANA	exon	9710172	9711076	0	-	.	gene_id "ENSMUSG00000096180.3"; transcript_id "ENSMUST00000108550.4"; gene_type "protein_coding"; gene_name "Vmn2r49"; transcript_type "protein_coding"; transcript_name "Vmn2r49-201"; exon_number 6; exon_id "ENSMUSE00001026643.2"; level 2; protein_id "ENSMUSP00000104190.3"; transcript_support_level "1"; mgi_id "MGI:3757933"; tag "not_best_in_genome_evidence"; tag "basic"; tag "Ensembl_canonical"; tag "GENCODE_Primary"; tag "appris_principal_1"; tag "CCDS"; ccdsid "CCDS39765.1"; havana_gene "OTTMUSG00000038506.1"; havana_transcript "OTTMUST00000099397.1";
chr7	HAVANA	gene	9710172	9726184	0	-	.	gene_id "ENSMUSG00000096180.3"; gene_type "protein_coding"; gene_name "Vmn2r49"; level 2; mgi_id "MGI:3757933"; havana_gene "OTTMUSG00000038506.1";
chr7	HAVANA	transcript	9710172	9726184	0	-	.	gene_id "ENSMUSG00000096180.3"; transcript_id "ENSMUST00000108550.4"; gene_type "protein_coding"; gene_name "Vmn2r49"; transcript_type "protein_coding"; transcript_name "Vmn2r49-201"; level 2; protein_id "ENSMUSP00000104190.3"; transcript_support_level "1"; mgi_id "MGI:3757933"; tag "not_best_in_genome_evidence"; tag "basic"; tag "Ensembl_canonical"; tag "GENCODE_Primary"; tag "appris_principal_1"; tag "CCDS"; ccdsid "CCDS39765.1"; havana_gene "OTTMUSG00000038506.1"; havana_transcript "OTTMUST00000099397.1";
chr7	HAVANA	CDS	9710175	9711076	0	-	2	gene_id "ENSMUSG00000096180.3"; transcript_id "ENSMUST00000108550.4"; gene_type "protein_coding"; gene_name "Vmn2r49"; transcript_type "protein_coding"; transcript_name "Vmn2r49-201"; exon_number 6; exon_id "ENSMUSE00001026643.2"; level 2; protein_id "ENSMUSP00000104190.3"; transcript_support_level "1"; mgi_id "MGI:3757933"; tag "not_best_in_genome_evidence"; tag "basic"; tag "Ensembl_canonical"; tag "GENCODE_Primary"; tag "appris_principal_1"; tag "CCDS"; ccdsid "CCDS39765.1"; havana_gene "OTTMUSG00000038506.1"; havana_transcript "OTTMUST00000099397.1";
chr7	HAVANA	exon	9713499	9713622	0	-	.	gene_id "ENSMUSG00000096180.3"; transcript_id "ENSMUST00000108550.4"; gene_type "protein_coding"; gene_name "Vmn2r49"; transcript_type "protein_coding"; transcript_name "Vmn2r49-201"; exon_number 5; exon_id "ENSMUSE00001076705.2"; level 2; protein_id "ENSMUSP00000104190.3"; transcript_support_level "1"; mgi_id "MGI:3757933"; tag "not_best_in_genome_evidence"; tag "basic"; tag "Ensembl_canonical"; tag "GENCODE_Primary"; tag "appris_principal_1"; tag "CCDS"; ccdsid "CCDS39765.1"; havana_gene "OTTMUSG00000038506.1"; havana_transcript "OTTMUST00000099397.1";
chr7	HAVANA	CDS	9713499	9713622	0	-	0	gene_id "ENSMUSG00000096180.3"; transcript_id "ENSMUST00000108550.4"; gene_type "protein_coding"; gene_name "Vmn2r49"; transcript_type "protein_coding"; transcript_name "Vmn2r49-201"; exon_number 5; exon_id "ENSMUSE00001076705.2"; level 2; protein_id "ENSMUSP00000104190.3"; transcript_support_level "1"; mgi_id "MGI:3757933"; tag "not_best_in_genome_evidence"; tag "basic"; tag "Ensembl_canonical"; tag "GENCODE_Primary"; tag "appris_principal_1"; tag "CCDS"; ccdsid "CCDS39765.1"; havana_gene "OTTMUSG00000038506.1"; havana_transcript "OTTMUST00000099397.1";
chr7	HAVANA	exon	9718533	9718760	0	-	.	gene_id "ENSMUSG00000096180.3"; transcript_id "ENSMUST00000108550.4"; gene_type "protein_coding"; gene_name "Vmn2r49"; transcript_type "protein_coding"; transcript_name "Vmn2r49-201"; exon_number 4; exon_id "ENSMUSE00001001525.2"; level 2; protein_id "ENSMUSP00000104190.3"; transcript_support_level "1"; mgi_id "MGI:3757933"; tag "not_best_in_genome_evidence"; tag "basic"; tag "Ensembl_canonical"; tag "GENCODE_Primary"; tag "appris_principal_1"; tag "CCDS"; ccdsid "CCDS39765.1"; havana_gene "OTTMUSG00000038506.1"; havana_transcript "OTTMUST00000099397.1";
chr7	HAVANA	CDS	9718533	9718760	0	-	0	gene_id "ENSMUSG00000096180.3"; transcript_id "ENSMUST00000108550.4"; gene_type "protein_coding"; gene_name "Vmn2r49"; transcript_type "protein_coding"; transcript_name "Vmn2r49-201"; exon_number 4; exon_id "ENSMUSE00001001525.2"; level 2; protein_id "ENSMUSP00000104190.3"; transcript_support_level "1"; mgi_id "MGI:3757933"; tag "not_best_in_genome_evidence"; tag "basic"; tag "Ensembl_canonical"; tag "GENCODE_Primary"; tag "appris_principal_1"; tag "CCDS"; ccdsid "CCDS39765.1"; havana_gene "OTTMUSG00000038506.1"; havana_transcript "OTTMUST00000099397.1";
chr7	HAVANA	exon	9720188	9721000	0	-	.	gene_id "ENSMUSG00000096180.3"; transcript_id "ENSMUST00000108550.4"; gene_type "protein_coding"; gene_name "Vmn2r49"; transcript_type "protein_coding"; transcript_name "Vmn2r49-201"; exon_number 3; exon_id "ENSMUSE00001037038.2"; level 2; protein_id "ENSMUSP00000104190.3"; transcript_support_level "1"; mgi_id "MGI:3757933"; tag "not_best_in_genome_evidence"; tag "basic"; tag "Ensembl_canonical"; tag "GENCODE_Primary"; tag "appris_principal_1"; tag "CCDS"; ccdsid "CCDS39765.1"; havana_gene "OTTMUSG00000038506.1"; havana_transcript "OTTMUST00000099397.1";
chr7	HAVANA	CDS	9720188	9721000	0	-	0	gene_id "ENSMUSG00000096180.3"; transcript_id "ENSMUST00000108550.4"; gene_type "protein_coding"; gene_name "Vmn2r49"; transcript_type "protein_coding"; transcript_name "Vmn2r49-201"; exon_number 3; exon_id "ENSMUSE00001037038.2"; level 2; protein_id "ENSMUSP00000104190.3"; transcript_support_level "1"; mgi_id "MGI:3757933"; tag "not_best_in_genome_evidence"; tag "basic"; tag "Ensembl_canonical"; tag "GENCODE_Primary"; tag "appris_principal_1"; tag "CCDS"; ccdsid "CCDS39765.1"; havana_gene "OTTMUSG00000038506.1"; havana_transcript "OTTMUST00000099397.1";
chr7	HAVANA	exon	9722784	9723075	0	-	.	gene_id "ENSMUSG00000096180.3"; transcript_id "ENSMUST00000108550.4"; gene_type "protein_coding"; gene_name "Vmn2r49"; transcript_type "protein_coding"; transcript_name "Vmn2r49-201"; exon_number 2; exon_id "ENSMUSE00001036415.2"; level 2; protein_id "ENSMUSP00000104190.3"; transcript_support_level "1"; mgi_id "MGI:3757933"; tag "not_best_in_genome_evidence"; tag "basic"; tag "Ensembl_canonical"; tag "GENCODE_Primary"; tag "appris_principal_1"; tag "CCDS"; ccdsid "CCDS39765.1"; havana_gene "OTTMUSG00000038506.1"; havana_transcript "OTTMUST00000099397.1";
chr7	HAVANA	CDS	9722784	9723075	0	-	1	gene_id "ENSMUSG00000096180.3"; transcript_id "ENSMUST00000108550.4"; gene_type "protein_coding"; gene_name "Vmn2r49"; transcript_type "protein_coding"; transcript_name "Vmn2r49-201"; exon_number 2; exon_id "ENSMUSE00001036415.2"; level 2; protein_id "ENSMUSP00000104190.3"; transcript_support_level "1"; mgi_id "MGI:3757933"; tag "not_best_in_genome_evidence"; tag "basic"; tag "Ensembl_canonical"; tag "GENCODE_Primary"; tag "appris_principal_1"; tag "CCDS"; ccdsid "CCDS39765.1"; havana_gene "OTTMUSG00000038506.1"; havana_transcript "OTTMUST00000099397.1";
chr7	HAVANA	CDS	9725870	9726066	0	-	0	gene_id "ENSMUSG00000096180.3"; transcript_id "ENSMUST00000108550.4"; gene_type "protein_coding"; gene_name "Vmn2r49"; transcript_type "protein_coding"; transcript_name "Vmn2r49-201"; exon_number 1; exon_id "ENSMUSE00001449055.2"; level 2; protein_id "ENSMUSP00000104190.3"; transcript_support_level "1"; mgi_id "MGI:3757933"; tag "not_best_in_genome_evidence"; tag "basic"; tag "Ensembl_canonical"; tag "GENCODE_Primary"; tag "appris_principal_1"; tag "CCDS"; ccdsid "CCDS39765.1"; havana_gene "OTTMUSG00000038506.1"; havana_transcript "OTTMUST00000099397.1";
chr7	HAVANA	exon	9725870	9726184	0	-	.	gene_id "ENSMUSG00000096180.3"; transcript_id "ENSMUST00000108550.4"; gene_type "protein_coding"; gene_name "Vmn2r49"; transcript_type "protein_coding"; transcript_name "Vmn2r49-201"; exon_number 1; exon_id "ENSMUSE00001449055.2"; level 2; protein_id "ENSMUSP00000104190.3"; transcript_support_level "1"; mgi_id "MGI:3757933"; tag "not_best_in_genome_evidence"; tag "basic"; tag "Ensembl_canonical"; tag "GENCODE_Primary"; tag "appris_principal_1"; tag "CCDS"; ccdsid "CCDS39765.1"; havana_gene "OTTMUSG00000038506.1"; havana_transcript "OTTMUST00000099397.1";
chr7	HAVANA	start_codon	9726064	9726066	0	-	0	gene_id "ENSMUSG00000096180.3"; transcript_id "ENSMUST00000108550.4"; gene_type "protein_coding"; gene_name "Vmn2r49"; transcript_type "protein_coding"; transcript_name "Vmn2r49-201"; exon_number 1; exon_id "ENSMUSE00001449055.2"; level 2; protein_id "ENSMUSP00000104190.3"; transcript_support_level "1"; mgi_id "MGI:3757933"; tag "not_best_in_genome_evidence"; tag "basic"; tag "Ensembl_canonical"; tag "GENCODE_Primary"; tag "appris_principal_1"; tag "CCDS"; ccdsid "CCDS39765.1"; havana_gene "OTTMUSG00000038506.1"; havana_transcript "OTTMUST00000099397.1";
chr7	HAVANA	UTR	9726067	9726184	0	-	.	gene_id "ENSMUSG00000096180.3"; transcript_id "ENSMUST00000108550.4"; gene_type "protein_coding"; gene_name "Vmn2r49"; transcript_type "protein_coding"; transcript_name "Vmn2r49-201"; exon_number 1; exon_id "ENSMUSE00001449055.2"; level 2; protein_id "ENSMUSP00000104190.3"; transcript_support_level "1"; mgi_id "MGI:3757933"; tag "not_best_in_genome_evidence"; tag "basic"; tag "Ensembl_canonical"; tag "GENCODE_Primary"; tag "appris_principal_1"; tag "CCDS"; ccdsid "CCDS39765.1"; havana_gene "OTTMUSG00000038506.1"; havana_transcript "OTTMUST00000099397.1";
chr7	HAVANA	UTR	9769763	9771164	0	-	.	gene_id "ENSMUSG00000094606.9"; transcript_id "ENSMUST00000074943.9"; gene_type "protein_coding"; gene_name "Vmn2r50"; transcript_type "protein_coding"; transcript_name "Vmn2r50-201"; exon_number 6; exon_id "ENSMUSE00001371789.3"; level 2; protein_id "ENSMUSP00000074476.7"; transcript_support_level "5"; mgi_id "MGI:3643086"; tag "inferred_transcript_model"; tag "RNA_Seq_supported_only"; tag "basic"; tag "Ensembl_canonical"; tag "GENCODE_Primary"; tag "appris_principal_2"; tag "CCDS"; ccdsid "CCDS57492.1"; havana_gene "OTTMUSG00000038507.1"; havana_transcript "OTTMUST00000174981.1";
chr7	HAVANA	UTR	9769763	9771164	0	-	.	gene_id "ENSMUSG00000094606.9"; transcript_id "ENSMUST00000086298.14"; gene_type "protein_coding"; gene_name "Vmn2r50"; transcript_type "protein_coding"; transcript_name "Vmn2r50-202"; exon_number 6; exon_id "ENSMUSE00001371789.3"; level 2; protein_id "ENSMUSP00000083478.7"; transcript_support_level "1"; mgi_id "MGI:3643086"; tag "not_best_in_genome_evidence"; tag "basic"; tag "appris_alternative_2"; havana_gene "OTTMUSG00000038507.1"; havana_transcript "OTTMUST00000099398.1";
chr7	HAVANA	exon	9769763	9772093	0	-	.	gene_id "ENSMUSG00000094606.9"; transcript_id "ENSMUST00000074943.9"; gene_type "protein_coding"; gene_name "Vmn2r50"; transcript_type "protein_coding"; transcript_name "Vmn2r50-201"; exon_number 6; exon_id "ENSMUSE00001371789.3"; level 2; protein_id "ENSMUSP00000074476.7"; transcript_support_level "5"; mgi_id "MGI:3643086"; tag "inferred_transcript_model"; tag "RNA_Seq_supported_only"; tag "basic"; tag "Ensembl_canonical"; tag "GENCODE_Primary"; tag "appris_principal_2"; tag "CCDS"; ccdsid "CCDS57492.1"; havana_gene "OTTMUSG00000038507.1"; havana_transcript "OTTMUST00000174981.1";
chr7	HAVANA	exon	9769763	9772093	0	-	.	gene_id "ENSMUSG00000094606.9"; transcript_id "ENSMUST00000086298.14"; gene_type "protein_coding"; gene_name "Vmn2r50"; transcript_type "protein_coding"; transcript_name "Vmn2r50-202"; exon_number 6; exon_id "ENSMUSE00001371789.3"; level 2; protein_id "ENSMUSP00000083478.7"; transcript_support_level "1"; mgi_id "MGI:3643086"; tag "not_best_in_genome_evidence"; tag "basic"; tag "appris_alternative_2"; havana_gene "OTTMUSG00000038507.1"; havana_transcript "OTTMUST00000099398.1";
chr7	HAVANA	gene	9769763	9787223	0	-	.	gene_id "ENSMUSG00000094606.9"; gene_type "protein_coding"; gene_name "Vmn2r50"; level 2; mgi_id "MGI:3643086"; havana_gene "OTTMUSG00000038507.1";
chr7	HAVANA	transcript	9769763	9787223	0	-	.	gene_id "ENSMUSG00000094606.9"; transcript_id "ENSMUST00000074943.9"; gene_type "protein_coding"; gene_name "Vmn2r50"; transcript_type "protein_coding"; transcript_name "Vmn2r50-201"; level 2; protein_id "ENSMUSP00000074476.7"; transcript_support_level "5"; mgi_id "MGI:3643086"; tag "inferred_transcript_model"; tag "RNA_Seq_supported_only"; tag "basic"; tag "Ensembl_canonical"; tag "GENCODE_Primary"; tag "appris_principal_2"; tag "CCDS"; ccdsid "CCDS57492.1"; havana_gene "OTTMUSG00000038507.1"; havana_transcript "OTTMUST00000174981.1";
chr7	HAVANA	transcript	9769763	9787223	0	-	.	gene_id "ENSMUSG00000094606.9"; transcript_id "ENSMUST00000086298.14"; gene_type "protein_coding"; gene_name "Vmn2r50"; transcript_type "protein_coding"; transcript_name "Vmn2r50-202"; level 2; protein_id "ENSMUSP00000083478.7"; transcript_support_level "1"; mgi_id "MGI:3643086"; tag "not_best_in_genome_evidence"; tag "basic"; tag "appris_alternative_2"; havana_gene "OTTMUSG00000038507.1"; havana_transcript "OTTMUST00000099398.1";
chr7	HAVANA	stop_codon	9771162	9771164	0	-	0	gene_id "ENSMUSG00000094606.9"; transcript_id "ENSMUST00000074943.9"; gene_type "protein_coding"; gene_name "Vmn2r50"; transcript_type "protein_coding"; transcript_name "Vmn2r50-201"; exon_number 6; exon_id "ENSMUSE00001371789.3"; level 2; protein_id "ENSMUSP00000074476.7"; transcript_support_level "5"; mgi_id "MGI:3643086"; tag "inferred_transcript_model"; tag "RNA_Seq_supported_only"; tag "basic"; tag "Ensembl_canonical"; tag "GENCODE_Primary"; tag "appris_principal_2"; tag "CCDS"; ccdsid "CCDS57492.1"; havana_gene "OTTMUSG00000038507.1"; havana_transcript "OTTMUST00000174981.1";
chr7	HAVANA	stop_codon	9771162	9771164	0	-	0	gene_id "ENSMUSG00000094606.9"; transcript_id "ENSMUST00000086298.14"; gene_type "protein_coding"; gene_name "Vmn2r50"; transcript_type "protein_coding"; transcript_name "Vmn2r50-202"; exon_number 6; exon_id "ENSMUSE00001371789.3"; level 2; protein_id "ENSMUSP00000083478.7"; transcript_support_level "1"; mgi_id "MGI:3643086"; tag "not_best_in_genome_evidence"; tag "basic"; tag "appris_alternative_2"; havana_gene "OTTMUSG00000038507.1"; havana_transcript "OTTMUST00000099398.1";
chr7	HAVANA	CDS	9771165	9772093	0	-	2	gene_id "ENSMUSG00000094606.9"; transcript_id "ENSMUST00000074943.9"; gene_type "protein_coding"; gene_name "Vmn2r50"; transcript_type "protein_coding"; transcript_name "Vmn2r50-201"; exon_number 6; exon_id "ENSMUSE00001371789.3"; level 2; protein_id "ENSMUSP00000074476.7"; transcript_support_level "5"; mgi_id "MGI:3643086"; tag "inferred_transcript_model"; tag "RNA_Seq_supported_only"; tag "basic"; tag "Ensembl_canonical"; tag "GENCODE_Primary"; tag "appris_principal_2"; tag "CCDS"; ccdsid "CCDS57492.1"; havana_gene "OTTMUSG00000038507.1"; havana_transcript "OTTMUST00000174981.1";
chr7	HAVANA	CDS	9771165	9772093	0	-	2	gene_id "ENSMUSG00000094606.9"; transcript_id "ENSMUST00000086298.14"; gene_type "protein_coding"; gene_name "Vmn2r50"; transcript_type "protein_coding"; transcript_name "Vmn2r50-202"; exon_number 6; exon_id "ENSMUSE00001371789.3"; level 2; protein_id "ENSMUSP00000083478.7"; transcript_support_level "1"; mgi_id "MGI:3643086"; tag "not_best_in_genome_evidence"; tag "basic"; tag "appris_alternative_2"; havana_gene "OTTMUSG00000038507.1"; havana_transcript "OTTMUST00000099398.1";
chr7	HAVANA	exon	9774241	9774364	0	-	.	gene_id "ENSMUSG00000094606.9"; transcript_id "ENSMUST00000074943.9"; gene_type "protein_coding"; gene_name "Vmn2r50"; transcript_type "protein_coding"; transcript_name "Vmn2r50-201"; exon_number 5; exon_id "ENSMUSE00001018989.2"; level 2; protein_id "ENSMUSP00000074476.7"; transcript_support_level "5"; mgi_id "MGI:3643086"; tag "inferred_transcript_model"; tag "RNA_Seq_supported_only"; tag "basic"; tag "Ensembl_canonical"; tag "GENCODE_Primary"; tag "appris_principal_2"; tag "CCDS"; ccdsid "CCDS57492.1"; havana_gene "OTTMUSG00000038507.1"; havana_transcript "OTTMUST00000174981.1";
chr7	HAVANA	CDS	9774241	9774364	0	-	0	gene_id "ENSMUSG00000094606.9"; transcript_id "ENSMUST00000074943.9"; gene_type "protein_coding"; gene_name "Vmn2r50"; transcript_type "protein_coding"; transcript_name "Vmn2r50-201"; exon_number 5; exon_id "ENSMUSE00001018989.2"; level 2; protein_id "ENSMUSP00000074476.7"; transcript_support_level "5"; mgi_id "MGI:3643086"; tag "inferred_transcript_model"; tag "RNA_Seq_supported_only"; tag "basic"; tag "Ensembl_canonical"; tag "GENCODE_Primary"; tag "appris_principal_2"; tag "CCDS"; ccdsid "CCDS57492.1"; havana_gene "OTTMUSG00000038507.1"; havana_transcript "OTTMUST00000174981.1";
chr7	HAVANA	exon	9774241	9774364	0	-	.	gene_id "ENSMUSG00000094606.9"; transcript_id "ENSMUST00000086298.14"; gene_type "protein_coding"; gene_name "Vmn2r50"; transcript_type "protein_coding"; transcript_name "Vmn2r50-202"; exon_number 5; exon_id "ENSMUSE00001018989.2"; level 2; protein_id "ENSMUSP00000083478.7"; transcript_support_level "1"; mgi_id "MGI:3643086"; tag "not_best_in_genome_evidence"; tag "basic"; tag "appris_alternative_2"; havana_gene "OTTMUSG00000038507.1"; havana_transcript "OTTMUST00000099398.1";
chr7	HAVANA	CDS	9774241	9774364	0	-	0	gene_id "ENSMUSG00000094606.9"; transcript_id "ENSMUST00000086298.14"; gene_type "protein_coding"; gene_name "Vmn2r50"; transcript_type "protein_coding"; transcript_name "Vmn2r50-202"; exon_number 5; exon_id "ENSMUSE00001018989.2"; level 2; protein_id "ENSMUSP00000083478.7"; transcript_support_level "1"; mgi_id "MGI:3643086"; tag "not_best_in_genome_evidence"; tag "basic"; tag "appris_alternative_2"; havana_gene "OTTMUSG00000038507.1"; havana_transcript "OTTMUST00000099398.1";
chr7	HAVANA	exon	9779898	9780125	0	-	.	gene_id "ENSMUSG00000094606.9"; transcript_id "ENSMUST00000074943.9"; gene_type "protein_coding"; gene_name "Vmn2r50"; transcript_type "protein_coding"; transcript_name "Vmn2r50-201"; exon_number 4; exon_id "ENSMUSE00001091554.2"; level 2; protein_id "ENSMUSP00000074476.7"; transcript_support_level "5"; mgi_id "MGI:3643086"; tag "inferred_transcript_model"; tag "RNA_Seq_supported_only"; tag "basic"; tag "Ensembl_canonical"; tag "GENCODE_Primary"; tag "appris_principal_2"; tag "CCDS"; ccdsid "CCDS57492.1"; havana_gene "OTTMUSG00000038507.1"; havana_transcript "OTTMUST00000174981.1";
chr7	HAVANA	CDS	9779898	9780125	0	-	0	gene_id "ENSMUSG00000094606.9"; transcript_id "ENSMUST00000074943.9"; gene_type "protein_coding"; gene_name "Vmn2r50"; transcript_type "protein_coding"; transcript_name "Vmn2r50-201"; exon_number 4; exon_id "ENSMUSE00001091554.2"; level 2; protein_id "ENSMUSP00000074476.7"; transcript_support_level "5"; mgi_id "MGI:3643086"; tag "inferred_transcript_model"; tag "RNA_Seq_supported_only"; tag "basic"; tag "Ensembl_canonical"; tag "GENCODE_Primary"; tag "appris_principal_2"; tag "CCDS"; ccdsid "CCDS57492.1"; havana_gene "OTTMUSG00000038507.1"; havana_transcript "OTTMUST00000174981.1";
chr7	HAVANA	exon	9779898	9780125	0	-	.	gene_id "ENSMUSG00000094606.9"; transcript_id "ENSMUST00000086298.14"; gene_type "protein_coding"; gene_name "Vmn2r50"; transcript_type "protein_coding"; transcript_name "Vmn2r50-202"; exon_number 4; exon_id "ENSMUSE00001091554.2"; level 2; protein_id "ENSMUSP00000083478.7"; transcript_support_level "1"; mgi_id "MGI:3643086"; tag "not_best_in_genome_evidence"; tag "basic"; tag "appris_alternative_2"; havana_gene "OTTMUSG00000038507.1"; havana_transcript "OTTMUST00000099398.1";
chr7	HAVANA	CDS	9779898	9780125	0	-	0	gene_id "ENSMUSG00000094606.9"; transcript_id "ENSMUST00000086298.14"; gene_type "protein_coding"; gene_name "Vmn2r50"; transcript_type "protein_coding"; transcript_name "Vmn2r50-202"; exon_number 4; exon_id "ENSMUSE00001091554.2"; level 2; protein_id "ENSMUSP00000083478.7"; transcript_support_level "1"; mgi_id "MGI:3643086"; tag "not_best_in_genome_evidence"; tag "basic"; tag "appris_alternative_2"; havana_gene "OTTMUSG00000038507.1"; havana_transcript "OTTMUST00000099398.1";
chr7	HAVANA	exon	9781490	9782302	0	-	.	gene_id "ENSMUSG00000094606.9"; transcript_id "ENSMUST00000074943.9"; gene_type "protein_coding"; gene_name "Vmn2r50"; transcript_type "protein_coding"; transcript_name "Vmn2r50-201"; exon_number 3; exon_id "ENSMUSE00001039801.2"; level 2; protein_id "ENSMUSP00000074476.7"; transcript_support_level "5"; mgi_id "MGI:3643086"; tag "inferred_transcript_model"; tag "RNA_Seq_supported_only"; tag "basic"; tag "Ensembl_canonical"; tag "GENCODE_Primary"; tag "appris_principal_2"; tag "CCDS"; ccdsid "CCDS57492.1"; havana_gene "OTTMUSG00000038507.1"; havana_transcript "OTTMUST00000174981.1";
chr7	HAVANA	CDS	9781490	9782302	0	-	0	gene_id "ENSMUSG00000094606.9"; transcript_id "ENSMUST00000074943.9"; gene_type "protein_coding"; gene_name "Vmn2r50"; transcript_type "protein_coding"; transcript_name "Vmn2r50-201"; exon_number 3; exon_id "ENSMUSE00001039801.2"; level 2; protein_id "ENSMUSP00000074476.7"; transcript_support_level "5"; mgi_id "MGI:3643086"; tag "inferred_transcript_model"; tag "RNA_Seq_supported_only"; tag "basic"; tag "Ensembl_canonical"; tag "GENCODE_Primary"; tag "appris_principal_2"; tag "CCDS"; ccdsid "CCDS57492.1"; havana_gene "OTTMUSG00000038507.1"; havana_transcript "OTTMUST00000174981.1";
chr7	HAVANA	exon	9781490	9782302	0	-	.	gene_id "ENSMUSG00000094606.9"; transcript_id "ENSMUST00000086298.14"; gene_type "protein_coding"; gene_name "Vmn2r50"; transcript_type "protein_coding"; transcript_name "Vmn2r50-202"; exon_number 3; exon_id "ENSMUSE00001039801.2"; level 2; protein_id "ENSMUSP00000083478.7"; transcript_support_level "1"; mgi_id "MGI:3643086"; tag "not_best_in_genome_evidence"; tag "basic"; tag "appris_alternative_2"; havana_gene "OTTMUSG00000038507.1"; havana_transcript "OTTMUST00000099398.1";
chr7	HAVANA	CDS	9781490	9782302	0	-	0	gene_id "ENSMUSG00000094606.9"; transcript_id "ENSMUST00000086298.14"; gene_type "protein_coding"; gene_name "Vmn2r50"; transcript_type "protein_coding"; transcript_name "Vmn2r50-202"; exon_number 3; exon_id "ENSMUSE00001039801.2"; level 2; protein_id "ENSMUSP00000083478.7"; transcript_support_level "1"; mgi_id "MGI:3643086"; tag "not_best_in_genome_evidence"; tag "basic"; tag "appris_alternative_2"; havana_gene "OTTMUSG00000038507.1"; havana_transcript "OTTMUST00000099398.1";
chr7	HAVANA	exon	9783984	9784275	0	-	.	gene_id "ENSMUSG00000094606.9"; transcript_id "ENSMUST00000074943.9"; gene_type "protein_coding"; gene_name "Vmn2r50"; transcript_type "protein_coding"; transcript_name "Vmn2r50-201"; exon_number 2; exon_id "ENSMUSE00001089578.2"; level 2; protein_id "ENSMUSP00000074476.7"; transcript_support_level "5"; mgi_id "MGI:3643086"; tag "inferred_transcript_model"; tag "RNA_Seq_supported_only"; tag "basic"; tag "Ensembl_canonical"; tag "GENCODE_Primary"; tag "appris_principal_2"; tag "CCDS"; ccdsid "CCDS57492.1"; havana_gene "OTTMUSG00000038507.1"; havana_transcript "OTTMUST00000174981.1";
chr7	HAVANA	CDS	9783984	9784275	0	-	1	gene_id "ENSMUSG00000094606.9"; transcript_id "ENSMUST00000074943.9"; gene_type "protein_coding"; gene_name "Vmn2r50"; transcript_type "protein_coding"; transcript_name "Vmn2r50-201"; exon_number 2; exon_id "ENSMUSE00001089578.2"; level 2; protein_id "ENSMUSP00000074476.7"; transcript_support_level "5"; mgi_id "MGI:3643086"; tag "inferred_transcript_model"; tag "RNA_Seq_supported_only"; tag "basic"; tag "Ensembl_canonical"; tag "GENCODE_Primary"; tag "appris_principal_2"; tag "CCDS"; ccdsid "CCDS57492.1"; havana_gene "OTTMUSG00000038507.1"; havana_transcript "OTTMUST00000174981.1";
chr7	HAVANA	exon	9784032	9784275	0	-	.	gene_id "ENSMUSG00000094606.9"; transcript_id "ENSMUST00000086298.14"; gene_type "protein_coding"; gene_name "Vmn2r50"; transcript_type "protein_coding"; transcript_name "Vmn2r50-202"; exon_number 2; exon_id "ENSMUSE00001073953.2"; level 2; protein_id "ENSMUSP00000083478.7"; transcript_support_level "1"; mgi_id "MGI:3643086"; tag "not_best_in_genome_evidence"; tag "basic"; tag "appris_alternative_2"; havana_gene "OTTMUSG00000038507.1"; havana_transcript "OTTMUST00000099398.1";
chr7	HAVANA	CDS	9784032	9784275	0	-	1	gene_id "ENSMUSG00000094606.9"; transcript_id "ENSMUST00000086298.14"; gene_type "protein_coding"; gene_name "Vmn2r50"; transcript_type "protein_coding"; transcript_name "Vmn2r50-202"; exon_number 2; exon_id "ENSMUSE00001073953.2"; level 2; protein_id "ENSMUSP00000083478.7"; transcript_support_level "1"; mgi_id "MGI:3643086"; tag "not_best_in_genome_evidence"; tag "basic"; tag "appris_alternative_2"; havana_gene "OTTMUSG00000038507.1"; havana_transcript "OTTMUST00000099398.1";
chr7	HAVANA	CDS	9786909	9787105	0	-	0	gene_id "ENSMUSG00000094606.9"; transcript_id "ENSMUST00000074943.9"; gene_type "protein_coding"; gene_name "Vmn2r50"; transcript_type "protein_coding"; transcript_name "Vmn2r50-201"; exon_number 1; exon_id "ENSMUSE00001450845.2"; level 2; protein_id "ENSMUSP00000074476.7"; transcript_support_level "5"; mgi_id "MGI:3643086"; tag "inferred_transcript_model"; tag "RNA_Seq_supported_only"; tag "basic"; tag "Ensembl_canonical"; tag "GENCODE_Primary"; tag "appris_principal_2"; tag "CCDS"; ccdsid "CCDS57492.1"; havana_gene "OTTMUSG00000038507.1"; havana_transcript "OTTMUST00000174981.1";
chr7	HAVANA	CDS	9786909	9787105	0	-	0	gene_id "ENSMUSG00000094606.9"; transcript_id "ENSMUST00000086298.14"; gene_type "protein_coding"; gene_name "Vmn2r50"; transcript_type "protein_coding"; transcript_name "Vmn2r50-202"; exon_number 1; exon_id "ENSMUSE00001450845.2"; level 2; protein_id "ENSMUSP00000083478.7"; transcript_support_level "1"; mgi_id "MGI:3643086"; tag "not_best_in_genome_evidence"; tag "basic"; tag "appris_alternative_2"; havana_gene "OTTMUSG00000038507.1"; havana_transcript "OTTMUST00000099398.1";
chr7	HAVANA	exon	9786909	9787223	0	-	.	gene_id "ENSMUSG00000094606.9"; transcript_id "ENSMUST00000074943.9"; gene_type "protein_coding"; gene_name "Vmn2r50"; transcript_type "protein_coding"; transcript_name "Vmn2r50-201"; exon_number 1; exon_id "ENSMUSE00001450845.2"; level 2; protein_id "ENSMUSP00000074476.7"; transcript_support_level "5"; mgi_id "MGI:3643086"; tag "inferred_transcript_model"; tag "RNA_Seq_supported_only"; tag "basic"; tag "Ensembl_canonical"; tag "GENCODE_Primary"; tag "appris_principal_2"; tag "CCDS"; ccdsid "CCDS57492.1"; havana_gene "OTTMUSG00000038507.1"; havana_transcript "OTTMUST00000174981.1";
chr7	HAVANA	exon	9786909	9787223	0	-	.	gene_id "ENSMUSG00000094606.9"; transcript_id "ENSMUST00000086298.14"; gene_type "protein_coding"; gene_name "Vmn2r50"; transcript_type "protein_coding"; transcript_name "Vmn2r50-202"; exon_number 1; exon_id "ENSMUSE00001450845.2"; level 2; protein_id "ENSMUSP00000083478.7"; transcript_support_level "1"; mgi_id "MGI:3643086"; tag "not_best_in_genome_evidence"; tag "basic"; tag "appris_alternative_2"; havana_gene "OTTMUSG00000038507.1"; havana_transcript "OTTMUST00000099398.1";
chr7	HAVANA	start_codon	9787103	9787105	0	-	0	gene_id "ENSMUSG00000094606.9"; transcript_id "ENSMUST00000074943.9"; gene_type "protein_coding"; gene_name "Vmn2r50"; transcript_type "protein_coding"; transcript_name "Vmn2r50-201"; exon_number 1; exon_id "ENSMUSE00001450845.2"; level 2; protein_id "ENSMUSP00000074476.7"; transcript_support_level "5"; mgi_id "MGI:3643086"; tag "inferred_transcript_model"; tag "RNA_Seq_supported_only"; tag "basic"; tag "Ensembl_canonical"; tag "GENCODE_Primary"; tag "appris_principal_2"; tag "CCDS"; ccdsid "CCDS57492.1"; havana_gene "OTTMUSG00000038507.1"; havana_transcript "OTTMUST00000174981.1";
chr7	HAVANA	start_codon	9787103	9787105	0	-	0	gene_id "ENSMUSG00000094606.9"; transcript_id "ENSMUST00000086298.14"; gene_type "protein_coding"; gene_name "Vmn2r50"; transcript_type "protein_coding"; transcript_name "Vmn2r50-202"; exon_number 1; exon_id "ENSMUSE00001450845.2"; level 2; protein_id "ENSMUSP00000083478.7"; transcript_support_level "1"; mgi_id "MGI:3643086"; tag "not_best_in_genome_evidence"; tag "basic"; tag "appris_alternative_2"; havana_gene "OTTMUSG00000038507.1"; havana_transcript "OTTMUST00000099398.1";
chr7	HAVANA	UTR	9787106	9787223	0	-	.	gene_id "ENSMUSG00000094606.9"; transcript_id "ENSMUST00000074943.9"; gene_type "protein_coding"; gene_name "Vmn2r50"; transcript_type "protein_coding"; transcript_name "Vmn2r50-201"; exon_number 1; exon_id "ENSMUSE00001450845.2"; level 2; protein_id "ENSMUSP00000074476.7"; transcript_support_level "5"; mgi_id "MGI:3643086"; tag "inferred_transcript_model"; tag "RNA_Seq_supported_only"; tag "basic"; tag "Ensembl_canonical"; tag "GENCODE_Primary"; tag "appris_principal_2"; tag "CCDS"; ccdsid "CCDS57492.1"; havana_gene "OTTMUSG00000038507.1"; havana_transcript "OTTMUST00000174981.1";
chr7	HAVANA	UTR	9787106	9787223	0	-	.	gene_id "ENSMUSG00000094606.9"; transcript_id "ENSMUST00000086298.14"; gene_type "protein_coding"; gene_name "Vmn2r50"; transcript_type "protein_coding"; transcript_name "Vmn2r50-202"; exon_number 1; exon_id "ENSMUSE00001450845.2"; level 2; protein_id "ENSMUSP00000083478.7"; transcript_support_level "1"; mgi_id "MGI:3643086"; tag "not_best_in_genome_evidence"; tag "basic"; tag "appris_alternative_2"; havana_gene "OTTMUSG00000038507.1"; havana_transcript "OTTMUST00000099398.1";
chr7	HAVANA	exon	9808022	9808241	0	-	.	gene_id "ENSMUSG00000109796.2"; transcript_id "ENSMUST00000210031.2"; gene_type "processed_pseudogene"; gene_name "Gm6850"; transcript_type "processed_pseudogene"; transcript_name "Gm6850-201"; exon_number 2; exon_id "ENSMUSE00001382671.2"; level 2; transcript_support_level "NA"; mgi_id "MGI:3646739"; ont "PGO:0000004"; tag "basic"; tag "Ensembl_canonical"; tag "GENCODE_Primary"; havana_gene "OTTMUSG00000060522.1"; havana_transcript "OTTMUST00000148057.1";
chr7	HAVANA	gene	9808022	9808970	0	-	.	gene_id "ENSMUSG00000109796.2"; gene_type "processed_pseudogene"; gene_name "Gm6850"; level 2; mgi_id "MGI:3646739"; havana_gene "OTTMUSG00000060522.1";
chr7	HAVANA	transcript	9808022	9808970	0	-	.	gene_id "ENSMUSG00000109796.2"; transcript_id "ENSMUST00000210031.2"; gene_type "processed_pseudogene"; gene_name "Gm6850"; transcript_type "processed_pseudogene"; transcript_name "Gm6850-201"; level 2; transcript_support_level "NA"; mgi_id "MGI:3646739"; ont "PGO:0000004"; tag "basic"; tag "Ensembl_canonical"; tag "GENCODE_Primary"; havana_gene "OTTMUSG00000060522.1"; havana_transcript "OTTMUST00000148057.1";
chr7	HAVANA	exon	9808661	9808970	0	-	.	gene_id "ENSMUSG00000109796.2"; transcript_id "ENSMUST00000210031.2"; gene_type "processed_pseudogene"; gene_name "Gm6850"; transcript_type "processed_pseudogene"; transcript_name "Gm6850-201"; exon_number 1; exon_id "ENSMUSE00001389234.2"; level 2; transcript_support_level "NA"; mgi_id "MGI:3646739"; ont "PGO:0000004"; tag "basic"; tag "Ensembl_canonical"; tag "GENCODE_Primary"; havana_gene "OTTMUSG00000060522.1"; havana_transcript "OTTMUST00000148057.1";
chr7	sragcm37_es	exon	9808794	9809239	0.00177915417205744	-	.	gene_id "ENSMUSG00000109796.2"; transcript_id "ENSMUSG00000109796.2_tx_2"; exon_id "chr7_9808794_9809239_-"; exonnum "3"; txlen "831";
chr7	sragcm37_es	exon	9808794	9809239	0.000925160169469869	-	.	gene_id "ENSMUSG00000109796.2"; transcript_id "ENSMUSG00000109796.2_tx_4"; exon_id "chr7_9808794_9809239_-"; exonnum "3"; txlen "660";
chr7	sragcm37_mid	exon	9810405	9810491	0.00177915417205744	-	.	gene_id "ENSMUSG00000109796.2"; transcript_id "ENSMUSG00000109796.2_tx_2"; exon_id "chr7_9810405_9810491_-"; exonnum "2"; txlen "831";
chr7	sragcm37_mid	exon	9810405	9810491	0.000925160169469869	-	.	gene_id "ENSMUSG00000109796.2"; transcript_id "ENSMUSG00000109796.2_tx_4"; exon_id "chr7_9810405_9810491_-"; exonnum "2"; txlen "660";
chr7	sragcm37_ss	exon	9810651	9810948	0.00177915417205744	-	.	gene_id "ENSMUSG00000109796.2"; transcript_id "ENSMUSG00000109796.2_tx_2"; exon_id "chr7_9810651_9810948_-"; exonnum "1"; txlen "831";
chr7	sragcm37_mid	exon	9812838	9812964	0.000925160169469869	-	.	gene_id "ENSMUSG00000109796.2"; transcript_id "ENSMUSG00000109796.2_tx_4"; exon_id "chr7_9812838_9812964_-"; exonnum "1"; txlen "660";
chr7	HAVANA	stop_codon	9821125	9821127	0	-	0	gene_id "ENSMUSG00000058685.8"; transcript_id "ENSMUST00000094863.6"; gene_type "protein_coding"; gene_name "Vmn2r51"; transcript_type "protein_coding"; transcript_name "Vmn2r51-201"; exon_number 6; exon_id "ENSMUSE00001090371.2"; level 2; protein_id "ENSMUSP00000092459.5"; transcript_support_level "5"; mgi_id "MGI:3757937"; tag "not_best_in_genome_evidence"; tag "basic"; tag "Ensembl_canonical"; tag "GENCODE_Primary"; tag "appris_principal_1"; tag "CCDS"; ccdsid "CCDS52007.1"; havana_gene "OTTMUSG00000038508.1"; havana_transcript "OTTMUST00000099399.1";
chr7	HAVANA	UTR	9821125	9821127	0	-	.	gene_id "ENSMUSG00000058685.8"; transcript_id "ENSMUST00000094863.6"; gene_type "protein_coding"; gene_name "Vmn2r51"; transcript_type "protein_coding"; transcript_name "Vmn2r51-201"; exon_number 6; exon_id "ENSMUSE00001090371.2"; level 2; protein_id "ENSMUSP00000092459.5"; transcript_support_level "5"; mgi_id "MGI:3757937"; tag "not_best_in_genome_evidence"; tag "basic"; tag "Ensembl_canonical"; tag "GENCODE_Primary"; tag "appris_principal_1"; tag "CCDS"; ccdsid "CCDS52007.1"; havana_gene "OTTMUSG00000038508.1"; havana_transcript "OTTMUST00000099399.1";
chr7	HAVANA	exon	9821125	9822029	0	-	.	gene_id "ENSMUSG00000058685.8"; transcript_id "ENSMUST00000233179.2"; gene_type "protein_coding"; gene_name "Vmn2r51"; transcript_type "nonsense_mediated_decay"; transcript_name "Vmn2r51-202"; exon_number 6; exon_id "ENSMUSE00001015245.3"; level 2; protein_id "ENSMUSP00000156941.2"; mgi_id "MGI:3757937"; tag "inferred_transcript_model"; tag "RNA_Seq_supported_only"; havana_gene "OTTMUSG00000038508.1"; havana_transcript "OTTMUST00000174982.1";
chr7	HAVANA	UTR	9821125	9822029	0	-	.	gene_id "ENSMUSG00000058685.8"; transcript_id "ENSMUST00000233179.2"; gene_type "protein_coding"; gene_name "Vmn2r51"; transcript_type "nonsense_mediated_decay"; transcript_name "Vmn2r51-202"; exon_number 6; exon_id "ENSMUSE00001015245.3"; level 2; protein_id "ENSMUSP00000156941.2"; mgi_id "MGI:3757937"; tag "inferred_transcript_model"; tag "RNA_Seq_supported_only"; havana_gene "OTTMUSG00000038508.1"; havana_transcript "OTTMUST00000174982.1";
chr7	HAVANA	exon	9821125	9822029	0	-	.	gene_id "ENSMUSG00000058685.8"; transcript_id "ENSMUST00000094863.6"; gene_type "protein_coding"; gene_name "Vmn2r51"; transcript_type "protein_coding"; transcript_name "Vmn2r51-201"; exon_number 6; exon_id "ENSMUSE00001090371.2"; level 2; protein_id "ENSMUSP00000092459.5"; transcript_support_level "5"; mgi_id "MGI:3757937"; tag "not_best_in_genome_evidence"; tag "basic"; tag "Ensembl_canonical"; tag "GENCODE_Primary"; tag "appris_principal_1"; tag "CCDS"; ccdsid "CCDS52007.1"; havana_gene "OTTMUSG00000038508.1"; havana_transcript "OTTMUST00000099399.1";
chr7	HAVANA	gene	9821125	9839668	0	-	.	gene_id "ENSMUSG00000058685.8"; gene_type "protein_coding"; gene_name "Vmn2r51"; level 2; mgi_id "MGI:3757937"; havana_gene "OTTMUSG00000038508.1";
chr7	HAVANA	transcript	9821125	9839668	0	-	.	gene_id "ENSMUSG00000058685.8"; transcript_id "ENSMUST00000233179.2"; gene_type "protein_coding"; gene_name "Vmn2r51"; transcript_type "nonsense_mediated_decay"; transcript_name "Vmn2r51-202"; level 2; protein_id "ENSMUSP00000156941.2"; mgi_id "MGI:3757937"; tag "inferred_transcript_model"; tag "RNA_Seq_supported_only"; havana_gene "OTTMUSG00000038508.1"; havana_transcript "OTTMUST00000174982.1";
chr7	HAVANA	transcript	9821125	9839668	0	-	.	gene_id "ENSMUSG00000058685.8"; transcript_id "ENSMUST00000094863.6"; gene_type "protein_coding"; gene_name "Vmn2r51"; transcript_type "protein_coding"; transcript_name "Vmn2r51-201"; level 2; protein_id "ENSMUSP00000092459.5"; transcript_support_level "5"; mgi_id "MGI:3757937"; tag "not_best_in_genome_evidence"; tag "basic"; tag "Ensembl_canonical"; tag "GENCODE_Primary"; tag "appris_principal_1"; tag "CCDS"; ccdsid "CCDS52007.1"; havana_gene "OTTMUSG00000038508.1"; havana_transcript "OTTMUST00000099399.1";
chr7	HAVANA	CDS	9821128	9822029	0	-	2	gene_id "ENSMUSG00000058685.8"; transcript_id "ENSMUST00000094863.6"; gene_type "protein_coding"; gene_name "Vmn2r51"; transcript_type "protein_coding"; transcript_name "Vmn2r51-201"; exon_number 6; exon_id "ENSMUSE00001090371.2"; level 2; protein_id "ENSMUSP00000092459.5"; transcript_support_level "5"; mgi_id "MGI:3757937"; tag "not_best_in_genome_evidence"; tag "basic"; tag "Ensembl_canonical"; tag "GENCODE_Primary"; tag "appris_principal_1"; tag "CCDS"; ccdsid "CCDS52007.1"; havana_gene "OTTMUSG00000038508.1"; havana_transcript "OTTMUST00000099399.1";
chr7	HAVANA	exon	9826092	9826215	0	-	.	gene_id "ENSMUSG00000058685.8"; transcript_id "ENSMUST00000233179.2"; gene_type "protein_coding"; gene_name "Vmn2r51"; transcript_type "nonsense_mediated_decay"; transcript_name "Vmn2r51-202"; exon_number 5; exon_id "ENSMUSE00001450792.2"; level 2; protein_id "ENSMUSP00000156941.2"; mgi_id "MGI:3757937"; tag "inferred_transcript_model"; tag "RNA_Seq_supported_only"; havana_gene "OTTMUSG00000038508.1"; havana_transcript "OTTMUST00000174982.1";
chr7	HAVANA	UTR	9826092	9826215	0	-	.	gene_id "ENSMUSG00000058685.8"; transcript_id "ENSMUST00000233179.2"; gene_type "protein_coding"; gene_name "Vmn2r51"; transcript_type "nonsense_mediated_decay"; transcript_name "Vmn2r51-202"; exon_number 5; exon_id "ENSMUSE00001450792.2"; level 2; protein_id "ENSMUSP00000156941.2"; mgi_id "MGI:3757937"; tag "inferred_transcript_model"; tag "RNA_Seq_supported_only"; havana_gene "OTTMUSG00000038508.1"; havana_transcript "OTTMUST00000174982.1";
chr7	HAVANA	exon	9826092	9826215	0	-	.	gene_id "ENSMUSG00000058685.8"; transcript_id "ENSMUST00000094863.6"; gene_type "protein_coding"; gene_name "Vmn2r51"; transcript_type "protein_coding"; transcript_name "Vmn2r51-201"; exon_number 5; exon_id "ENSMUSE00001075897.2"; level 2; protein_id "ENSMUSP00000092459.5"; transcript_support_level "5"; mgi_id "MGI:3757937"; tag "not_best_in_genome_evidence"; tag "basic"; tag "Ensembl_canonical"; tag "GENCODE_Primary"; tag "appris_principal_1"; tag "CCDS"; ccdsid "CCDS52007.1"; havana_gene "OTTMUSG00000038508.1"; havana_transcript "OTTMUST00000099399.1";
chr7	HAVANA	CDS	9826092	9826215	0	-	0	gene_id "ENSMUSG00000058685.8"; transcript_id "ENSMUST00000094863.6"; gene_type "protein_coding"; gene_name "Vmn2r51"; transcript_type "protein_coding"; transcript_name "Vmn2r51-201"; exon_number 5; exon_id "ENSMUSE00001075897.2"; level 2; protein_id "ENSMUSP00000092459.5"; transcript_support_level "5"; mgi_id "MGI:3757937"; tag "not_best_in_genome_evidence"; tag "basic"; tag "Ensembl_canonical"; tag "GENCODE_Primary"; tag "appris_principal_1"; tag "CCDS"; ccdsid "CCDS52007.1"; havana_gene "OTTMUSG00000038508.1"; havana_transcript "OTTMUST00000099399.1";
chr7	ENSEMBL_gcm37	exon	9826092	9826215	0.281040596097163	-	.	gene_id "ENSMUSG00000058685.8"; transcript_id "ENSMUSG00000058685.8_tx_1"; exon_id "chr7_9826092_9826215_-"; exonnum "5"; txlen "1583";
chr7	ENSEMBL_gcm37	exon	9826092	9826215	0.0927218301471195	-	.	gene_id "ENSMUSG00000058685.8"; transcript_id "ENSMUSG00000058685.8_tx_2"; exon_id "chr7_9826092_9826215_-"; exonnum "7"; txlen "1816";
chr7	ENSEMBL_gcm37	exon	9826092	9826215	0.0792121771797424	-	.	gene_id "ENSMUSG00000058685.8"; transcript_id "ENSMUSG00000058685.8_tx_3"; exon_id "chr7_9826092_9826215_-"; exonnum "6"; txlen "1713";
chr7	HAVANA	exon	9832055	9832282	0	-	.	gene_id "ENSMUSG00000058685.8"; transcript_id "ENSMUST00000233179.2"; gene_type "protein_coding"; gene_name "Vmn2r51"; transcript_type "nonsense_mediated_decay"; transcript_name "Vmn2r51-202"; exon_number 4; exon_id "ENSMUSE00001448696.2"; level 2; protein_id "ENSMUSP00000156941.2"; mgi_id "MGI:3757937"; tag "inferred_transcript_model"; tag "RNA_Seq_supported_only"; havana_gene "OTTMUSG00000038508.1"; havana_transcript "OTTMUST00000174982.1";
chr7	HAVANA	UTR	9832055	9832282	0	-	.	gene_id "ENSMUSG00000058685.8"; transcript_id "ENSMUST00000233179.2"; gene_type "protein_coding"; gene_name "Vmn2r51"; transcript_type "nonsense_mediated_decay"; transcript_name "Vmn2r51-202"; exon_number 4; exon_id "ENSMUSE00001448696.2"; level 2; protein_id "ENSMUSP00000156941.2"; mgi_id "MGI:3757937"; tag "inferred_transcript_model"; tag "RNA_Seq_supported_only"; havana_gene "OTTMUSG00000038508.1"; havana_transcript "OTTMUST00000174982.1";
chr7	HAVANA	exon	9832055	9832282	0	-	.	gene_id "ENSMUSG00000058685.8"; transcript_id "ENSMUST00000094863.6"; gene_type "protein_coding"; gene_name "Vmn2r51"; transcript_type "protein_coding"; transcript_name "Vmn2r51-201"; exon_number 4; exon_id "ENSMUSE00001027168.2"; level 2; protein_id "ENSMUSP00000092459.5"; transcript_support_level "5"; mgi_id "MGI:3757937"; tag "not_best_in_genome_evidence"; tag "basic"; tag "Ensembl_canonical"; tag "GENCODE_Primary"; tag "appris_principal_1"; tag "CCDS"; ccdsid "CCDS52007.1"; havana_gene "OTTMUSG00000038508.1"; havana_transcript "OTTMUST00000099399.1";
chr7	HAVANA	CDS	9832055	9832282	0	-	0	gene_id "ENSMUSG00000058685.8"; transcript_id "ENSMUST00000094863.6"; gene_type "protein_coding"; gene_name "Vmn2r51"; transcript_type "protein_coding"; transcript_name "Vmn2r51-201"; exon_number 4; exon_id "ENSMUSE00001027168.2"; level 2; protein_id "ENSMUSP00000092459.5"; transcript_support_level "5"; mgi_id "MGI:3757937"; tag "not_best_in_genome_evidence"; tag "basic"; tag "Ensembl_canonical"; tag "GENCODE_Primary"; tag "appris_principal_1"; tag "CCDS"; ccdsid "CCDS52007.1"; havana_gene "OTTMUSG00000038508.1"; havana_transcript "OTTMUST00000099399.1";
chr7	ENSEMBL_gcm37	exon	9832055	9832282	0.281040596097163	-	.	gene_id "ENSMUSG00000058685.8"; transcript_id "ENSMUSG00000058685.8_tx_1"; exon_id "chr7_9832055_9832282_-"; exonnum "4"; txlen "1583";
chr7	ENSEMBL_gcm37	exon	9832055	9832282	0.0927218301471195	-	.	gene_id "ENSMUSG00000058685.8"; transcript_id "ENSMUSG00000058685.8_tx_2"; exon_id "chr7_9832055_9832282_-"; exonnum "6"; txlen "1816";
chr7	ENSEMBL_gcm37	exon	9832055	9832282	0.0792121771797424	-	.	gene_id "ENSMUSG00000058685.8"; transcript_id "ENSMUSG00000058685.8_tx_3"; exon_id "chr7_9832055_9832282_-"; exonnum "5"; txlen "1713";
chr7	HAVANA	UTR	9833735	9834506	0	-	.	gene_id "ENSMUSG00000058685.8"; transcript_id "ENSMUST00000233179.2"; gene_type "protein_coding"; gene_name "Vmn2r51"; transcript_type "nonsense_mediated_decay"; transcript_name "Vmn2r51-202"; exon_number 3; exon_id "ENSMUSE00001448308.2"; level 2; protein_id "ENSMUSP00000156941.2"; mgi_id "MGI:3757937"; tag "inferred_transcript_model"; tag "RNA_Seq_supported_only"; havana_gene "OTTMUSG00000038508.1"; havana_transcript "OTTMUST00000174982.1";
chr7	HAVANA	exon	9833735	9834547	0	-	.	gene_id "ENSMUSG00000058685.8"; transcript_id "ENSMUST00000233179.2"; gene_type "protein_coding"; gene_name "Vmn2r51"; transcript_type "nonsense_mediated_decay"; transcript_name "Vmn2r51-202"; exon_number 3; exon_id "ENSMUSE00001448308.2"; level 2; protein_id "ENSMUSP00000156941.2"; mgi_id "MGI:3757937"; tag "inferred_transcript_model"; tag "RNA_Seq_supported_only"; havana_gene "OTTMUSG00000038508.1"; havana_transcript "OTTMUST00000174982.1";
chr7	HAVANA	exon	9833735	9834547	0	-	.	gene_id "ENSMUSG00000058685.8"; transcript_id "ENSMUST00000094863.6"; gene_type "protein_coding"; gene_name "Vmn2r51"; transcript_type "protein_coding"; transcript_name "Vmn2r51-201"; exon_number 3; exon_id "ENSMUSE00000677141.2"; level 2; protein_id "ENSMUSP00000092459.5"; transcript_support_level "5"; mgi_id "MGI:3757937"; tag "not_best_in_genome_evidence"; tag "basic"; tag "Ensembl_canonical"; tag "GENCODE_Primary"; tag "appris_principal_1"; tag "CCDS"; ccdsid "CCDS52007.1"; havana_gene "OTTMUSG00000038508.1"; havana_transcript "OTTMUST00000099399.1";
chr7	HAVANA	CDS	9833735	9834547	0	-	0	gene_id "ENSMUSG00000058685.8"; transcript_id "ENSMUST00000094863.6"; gene_type "protein_coding"; gene_name "Vmn2r51"; transcript_type "protein_coding"; transcript_name "Vmn2r51-201"; exon_number 3; exon_id "ENSMUSE00000677141.2"; level 2; protein_id "ENSMUSP00000092459.5"; transcript_support_level "5"; mgi_id "MGI:3757937"; tag "not_best_in_genome_evidence"; tag "basic"; tag "Ensembl_canonical"; tag "GENCODE_Primary"; tag "appris_principal_1"; tag "CCDS"; ccdsid "CCDS52007.1"; havana_gene "OTTMUSG00000038508.1"; havana_transcript "OTTMUST00000099399.1";
chr7	ENSEMBL_gcm37	exon	9833735	9834547	0.281040596097163	-	.	gene_id "ENSMUSG00000058685.8"; transcript_id "ENSMUSG00000058685.8_tx_1"; exon_id "chr7_9833735_9834547_-"; exonnum "3"; txlen "1583";
chr7	ENSEMBL_gcm37	exon	9833735	9834547	0.0927218301471195	-	.	gene_id "ENSMUSG00000058685.8"; transcript_id "ENSMUSG00000058685.8_tx_2"; exon_id "chr7_9833735_9834547_-"; exonnum "5"; txlen "1816";
chr7	ENSEMBL_gcm37	exon	9833735	9834547	0.0792121771797424	-	.	gene_id "ENSMUSG00000058685.8"; transcript_id "ENSMUSG00000058685.8_tx_3"; exon_id "chr7_9833735_9834547_-"; exonnum "4"; txlen "1713";
chr7	HAVANA	stop_codon	9834504	9834506	0	-	0	gene_id "ENSMUSG00000058685.8"; transcript_id "ENSMUST00000233179.2"; gene_type "protein_coding"; gene_name "Vmn2r51"; transcript_type "nonsense_mediated_decay"; transcript_name "Vmn2r51-202"; exon_number 3; exon_id "ENSMUSE00001448308.2"; level 2; protein_id "ENSMUSP00000156941.2"; mgi_id "MGI:3757937"; tag "inferred_transcript_model"; tag "RNA_Seq_supported_only"; havana_gene "OTTMUSG00000038508.1"; havana_transcript "OTTMUST00000174982.1";
chr7	HAVANA	CDS	9834507	9834547	0	-	2	gene_id "ENSMUSG00000058685.8"; transcript_id "ENSMUST00000233179.2"; gene_type "protein_coding"; gene_name "Vmn2r51"; transcript_type "nonsense_mediated_decay"; transcript_name "Vmn2r51-202"; exon_number 3; exon_id "ENSMUSE00001448308.2"; level 2; protein_id "ENSMUSP00000156941.2"; mgi_id "MGI:3757937"; tag "inferred_transcript_model"; tag "RNA_Seq_supported_only"; havana_gene "OTTMUSG00000038508.1"; havana_transcript "OTTMUST00000174982.1";
chr7	HAVANA	exon	9836291	9836352	0	-	.	gene_id "ENSMUSG00000058685.8"; transcript_id "ENSMUST00000233179.2"; gene_type "protein_coding"; gene_name "Vmn2r51"; transcript_type "nonsense_mediated_decay"; transcript_name "Vmn2r51-202"; exon_number 2; exon_id "ENSMUSE00001449420.2"; level 2; protein_id "ENSMUSP00000156941.2"; mgi_id "MGI:3757937"; tag "inferred_transcript_model"; tag "RNA_Seq_supported_only"; havana_gene "OTTMUSG00000038508.1"; havana_transcript "OTTMUST00000174982.1";
chr7	HAVANA	CDS	9836291	9836352	0	-	1	gene_id "ENSMUSG00000058685.8"; transcript_id "ENSMUST00000233179.2"; gene_type "protein_coding"; gene_name "Vmn2r51"; transcript_type "nonsense_mediated_decay"; transcript_name "Vmn2r51-202"; exon_number 2; exon_id "ENSMUSE00001449420.2"; level 2; protein_id "ENSMUSP00000156941.2"; mgi_id "MGI:3757937"; tag "inferred_transcript_model"; tag "RNA_Seq_supported_only"; havana_gene "OTTMUSG00000038508.1"; havana_transcript "OTTMUST00000174982.1";
chr7	ENSEMBL_gcm37	exon	9836291	9836352	0.0927218301471195	-	.	gene_id "ENSMUSG00000058685.8"; transcript_id "ENSMUSG00000058685.8_tx_2"; exon_id "chr7_9836291_9836352_-"; exonnum "4"; txlen "1816";
chr7	ENSEMBL_gcm37	exon	9836291	9836352	0.0792121771797424	-	.	gene_id "ENSMUSG00000058685.8"; transcript_id "ENSMUSG00000058685.8_tx_3"; exon_id "chr7_9836291_9836352_-"; exonnum "3"; txlen "1713";
chr7	HAVANA	exon	9836291	9836582	0	-	.	gene_id "ENSMUSG00000058685.8"; transcript_id "ENSMUST00000094863.6"; gene_type "protein_coding"; gene_name "Vmn2r51"; transcript_type "protein_coding"; transcript_name "Vmn2r51-201"; exon_number 2; exon_id "ENSMUSE00001073988.2"; level 2; protein_id "ENSMUSP00000092459.5"; transcript_support_level "5"; mgi_id "MGI:3757937"; tag "not_best_in_genome_evidence"; tag "basic"; tag "Ensembl_canonical"; tag "GENCODE_Primary"; tag "appris_principal_1"; tag "CCDS"; ccdsid "CCDS52007.1"; havana_gene "OTTMUSG00000038508.1"; havana_transcript "OTTMUST00000099399.1";
chr7	HAVANA	CDS	9836291	9836582	0	-	1	gene_id "ENSMUSG00000058685.8"; transcript_id "ENSMUST00000094863.6"; gene_type "protein_coding"; gene_name "Vmn2r51"; transcript_type "protein_coding"; transcript_name "Vmn2r51-201"; exon_number 2; exon_id "ENSMUSE00001073988.2"; level 2; protein_id "ENSMUSP00000092459.5"; transcript_support_level "5"; mgi_id "MGI:3757937"; tag "not_best_in_genome_evidence"; tag "basic"; tag "Ensembl_canonical"; tag "GENCODE_Primary"; tag "appris_principal_1"; tag "CCDS"; ccdsid "CCDS52007.1"; havana_gene "OTTMUSG00000038508.1"; havana_transcript "OTTMUST00000099399.1";
chr7	ENSEMBL_gcm37	exon	9836291	9836582	0.281040596097163	-	.	gene_id "ENSMUSG00000058685.8"; transcript_id "ENSMUSG00000058685.8_tx_1"; exon_id "chr7_9836291_9836582_-"; exonnum "2"; txlen "1583";
chr7	sragcm37_mid	exon	9839390	9839515	0.281040596097163	-	.	gene_id "ENSMUSG00000058685.8"; transcript_id "ENSMUSG00000058685.8_tx_1"; exon_id "chr7_9839390_9839515_-"; exonnum "1"; txlen "1583";
chr7	sragcm37_mid	exon	9839390	9839515	0.0927218301471195	-	.	gene_id "ENSMUSG00000058685.8"; transcript_id "ENSMUSG00000058685.8_tx_2"; exon_id "chr7_9839390_9839515_-"; exonnum "3"; txlen "1816";
chr7	sragcm37_mid	exon	9839390	9839515	0.0792121771797424	-	.	gene_id "ENSMUSG00000058685.8"; transcript_id "ENSMUSG00000058685.8_tx_3"; exon_id "chr7_9839390_9839515_-"; exonnum "2"; txlen "1713";
chr7	HAVANA	CDS	9839390	9839586	0	-	0	gene_id "ENSMUSG00000058685.8"; transcript_id "ENSMUST00000233179.2"; gene_type "protein_coding"; gene_name "Vmn2r51"; transcript_type "nonsense_mediated_decay"; transcript_name "Vmn2r51-202"; exon_number 1; exon_id "ENSMUSE00001449457.2"; level 2; protein_id "ENSMUSP00000156941.2"; mgi_id "MGI:3757937"; tag "inferred_transcript_model"; tag "RNA_Seq_supported_only"; havana_gene "OTTMUSG00000038508.1"; havana_transcript "OTTMUST00000174982.1";
chr7	HAVANA	CDS	9839390	9839586	0	-	0	gene_id "ENSMUSG00000058685.8"; transcript_id "ENSMUST00000094863.6"; gene_type "protein_coding"; gene_name "Vmn2r51"; transcript_type "protein_coding"; transcript_name "Vmn2r51-201"; exon_number 1; exon_id "ENSMUSE00001449457.2"; level 2; protein_id "ENSMUSP00000092459.5"; transcript_support_level "5"; mgi_id "MGI:3757937"; tag "not_best_in_genome_evidence"; tag "basic"; tag "Ensembl_canonical"; tag "GENCODE_Primary"; tag "appris_principal_1"; tag "CCDS"; ccdsid "CCDS52007.1"; havana_gene "OTTMUSG00000038508.1"; havana_transcript "OTTMUST00000099399.1";
chr7	HAVANA	exon	9839390	9839668	0	-	.	gene_id "ENSMUSG00000058685.8"; transcript_id "ENSMUST00000233179.2"; gene_type "protein_coding"; gene_name "Vmn2r51"; transcript_type "nonsense_mediated_decay"; transcript_name "Vmn2r51-202"; exon_number 1; exon_id "ENSMUSE00001449457.2"; level 2; protein_id "ENSMUSP00000156941.2"; mgi_id "MGI:3757937"; tag "inferred_transcript_model"; tag "RNA_Seq_supported_only"; havana_gene "OTTMUSG00000038508.1"; havana_transcript "OTTMUST00000174982.1";
chr7	HAVANA	exon	9839390	9839668	0	-	.	gene_id "ENSMUSG00000058685.8"; transcript_id "ENSMUST00000094863.6"; gene_type "protein_coding"; gene_name "Vmn2r51"; transcript_type "protein_coding"; transcript_name "Vmn2r51-201"; exon_number 1; exon_id "ENSMUSE00001449457.2"; level 2; protein_id "ENSMUSP00000092459.5"; transcript_support_level "5"; mgi_id "MGI:3757937"; tag "not_best_in_genome_evidence"; tag "basic"; tag "Ensembl_canonical"; tag "GENCODE_Primary"; tag "appris_principal_1"; tag "CCDS"; ccdsid "CCDS52007.1"; havana_gene "OTTMUSG00000038508.1"; havana_transcript "OTTMUST00000099399.1";
chr7	HAVANA	start_codon	9839584	9839586	0	-	0	gene_id "ENSMUSG00000058685.8"; transcript_id "ENSMUST00000233179.2"; gene_type "protein_coding"; gene_name "Vmn2r51"; transcript_type "nonsense_mediated_decay"; transcript_name "Vmn2r51-202"; exon_number 1; exon_id "ENSMUSE00001449457.2"; level 2; protein_id "ENSMUSP00000156941.2"; mgi_id "MGI:3757937"; tag "inferred_transcript_model"; tag "RNA_Seq_supported_only"; havana_gene "OTTMUSG00000038508.1"; havana_transcript "OTTMUST00000174982.1";
chr7	HAVANA	start_codon	9839584	9839586	0	-	0	gene_id "ENSMUSG00000058685.8"; transcript_id "ENSMUST00000094863.6"; gene_type "protein_coding"; gene_name "Vmn2r51"; transcript_type "protein_coding"; transcript_name "Vmn2r51-201"; exon_number 1; exon_id "ENSMUSE00001449457.2"; level 2; protein_id "ENSMUSP00000092459.5"; transcript_support_level "5"; mgi_id "MGI:3757937"; tag "not_best_in_genome_evidence"; tag "basic"; tag "Ensembl_canonical"; tag "GENCODE_Primary"; tag "appris_principal_1"; tag "CCDS"; ccdsid "CCDS52007.1"; havana_gene "OTTMUSG00000038508.1"; havana_transcript "OTTMUST00000099399.1";
chr7	HAVANA	UTR	9839587	9839668	0	-	.	gene_id "ENSMUSG00000058685.8"; transcript_id "ENSMUST00000233179.2"; gene_type "protein_coding"; gene_name "Vmn2r51"; transcript_type "nonsense_mediated_decay"; transcript_name "Vmn2r51-202"; exon_number 1; exon_id "ENSMUSE00001449457.2"; level 2; protein_id "ENSMUSP00000156941.2"; mgi_id "MGI:3757937"; tag "inferred_transcript_model"; tag "RNA_Seq_supported_only"; havana_gene "OTTMUSG00000038508.1"; havana_transcript "OTTMUST00000174982.1";
chr7	HAVANA	UTR	9839587	9839668	0	-	.	gene_id "ENSMUSG00000058685.8"; transcript_id "ENSMUST00000094863.6"; gene_type "protein_coding"; gene_name "Vmn2r51"; transcript_type "protein_coding"; transcript_name "Vmn2r51-201"; exon_number 1; exon_id "ENSMUSE00001449457.2"; level 2; protein_id "ENSMUSP00000092459.5"; transcript_support_level "5"; mgi_id "MGI:3757937"; tag "not_best_in_genome_evidence"; tag "basic"; tag "Ensembl_canonical"; tag "GENCODE_Primary"; tag "appris_principal_1"; tag "CCDS"; ccdsid "CCDS52007.1"; havana_gene "OTTMUSG00000038508.1"; havana_transcript "OTTMUST00000099399.1";
chr7	sragcm37_mid	exon	9853513	9853615	0.0927218301471195	-	.	gene_id "ENSMUSG00000058685.8"; transcript_id "ENSMUSG00000058685.8_tx_2"; exon_id "chr7_9853513_9853615_-"; exonnum "2"; txlen "1816";
chr7	sragcm37_ss	exon	9867964	9868192	0.0927218301471195	-	.	gene_id "ENSMUSG00000058685.8"; transcript_id "ENSMUSG00000058685.8_tx_2"; exon_id "chr7_9867964_9868192_-"; exonnum "1"; txlen "1816";
chr7	sragcm37_ss	exon	9867964	9868192	0.0792121771797424	-	.	gene_id "ENSMUSG00000058685.8"; transcript_id "ENSMUSG00000058685.8_tx_3"; exon_id "chr7_9867964_9868192_-"; exonnum "1"; txlen "1713";
chr7	HAVANA	UTR	9887133	9892581	0	-	.	gene_id "ENSMUSG00000091930.3"; transcript_id "ENSMUST00000232927.2"; gene_type "protein_coding"; gene_name "Vmn2r52"; transcript_type "protein_coding"; transcript_name "Vmn2r52-202"; exon_number 6; exon_id "ENSMUSE00001448348.2"; level 2; protein_id "ENSMUSP00000156503.2"; mgi_id "MGI:3695443"; tag "inferred_transcript_model"; tag "RNA_Seq_supported_only"; tag "basic"; havana_gene "OTTMUSG00000038509.1"; havana_transcript "OTTMUST00000174983.1";
chr7	HAVANA	UTR	9887133	9892581	0	-	.	gene_id "ENSMUSG00000091930.3"; transcript_id "ENSMUST00000164918.3"; gene_type "protein_coding"; gene_name "Vmn2r52"; transcript_type "protein_coding"; transcript_name "Vmn2r52-201"; exon_number 6; exon_id "ENSMUSE00001450841.2"; level 2; protein_id "ENSMUSP00000129352.2"; transcript_support_level "5"; mgi_id "MGI:3695443"; tag "not_best_in_genome_evidence"; tag "basic"; tag "Ensembl_canonical"; tag "GENCODE_Primary"; tag "appris_principal_1"; tag "CCDS"; ccdsid "CCDS52008.1"; havana_gene "OTTMUSG00000038509.1"; havana_transcript "OTTMUST00000099400.1";
chr7	HAVANA	exon	9887133	9893087	0	-	.	gene_id "ENSMUSG00000091930.3"; transcript_id "ENSMUST00000232927.2"; gene_type "protein_coding"; gene_name "Vmn2r52"; transcript_type "protein_coding"; transcript_name "Vmn2r52-202"; exon_number 6; exon_id "ENSMUSE00001448348.2"; level 2; protein_id "ENSMUSP00000156503.2"; mgi_id "MGI:3695443"; tag "inferred_transcript_model"; tag "RNA_Seq_supported_only"; tag "basic"; havana_gene "OTTMUSG00000038509.1"; havana_transcript "OTTMUST00000174983.1";
chr7	HAVANA	exon	9887133	9893483	0	-	.	gene_id "ENSMUSG00000091930.3"; transcript_id "ENSMUST00000164918.3"; gene_type "protein_coding"; gene_name "Vmn2r52"; transcript_type "protein_coding"; transcript_name "Vmn2r52-201"; exon_number 6; exon_id "ENSMUSE00001450841.2"; level 2; protein_id "ENSMUSP00000129352.2"; transcript_support_level "5"; mgi_id "MGI:3695443"; tag "not_best_in_genome_evidence"; tag "basic"; tag "Ensembl_canonical"; tag "GENCODE_Primary"; tag "appris_principal_1"; tag "CCDS"; ccdsid "CCDS52008.1"; havana_gene "OTTMUSG00000038509.1"; havana_transcript "OTTMUST00000099400.1";
chr7	HAVANA	gene	9887133	9910500	0	-	.	gene_id "ENSMUSG00000091930.3"; gene_type "protein_coding"; gene_name "Vmn2r52"; level 2; mgi_id "MGI:3695443"; havana_gene "OTTMUSG00000038509.1";
chr7	HAVANA	transcript	9887133	9910500	0	-	.	gene_id "ENSMUSG00000091930.3"; transcript_id "ENSMUST00000232927.2"; gene_type "protein_coding"; gene_name "Vmn2r52"; transcript_type "protein_coding"; transcript_name "Vmn2r52-202"; level 2; protein_id "ENSMUSP00000156503.2"; mgi_id "MGI:3695443"; tag "inferred_transcript_model"; tag "RNA_Seq_supported_only"; tag "basic"; havana_gene "OTTMUSG00000038509.1"; havana_transcript "OTTMUST00000174983.1";
chr7	HAVANA	transcript	9887133	9910500	0	-	.	gene_id "ENSMUSG00000091930.3"; transcript_id "ENSMUST00000164918.3"; gene_type "protein_coding"; gene_name "Vmn2r52"; transcript_type "protein_coding"; transcript_name "Vmn2r52-201"; level 2; protein_id "ENSMUSP00000129352.2"; transcript_support_level "5"; mgi_id "MGI:3695443"; tag "not_best_in_genome_evidence"; tag "basic"; tag "Ensembl_canonical"; tag "GENCODE_Primary"; tag "appris_principal_1"; tag "CCDS"; ccdsid "CCDS52008.1"; havana_gene "OTTMUSG00000038509.1"; havana_transcript "OTTMUST00000099400.1";
chr7	HAVANA	stop_codon	9892579	9892581	0	-	0	gene_id "ENSMUSG00000091930.3"; transcript_id "ENSMUST00000232927.2"; gene_type "protein_coding"; gene_name "Vmn2r52"; transcript_type "protein_coding"; transcript_name "Vmn2r52-202"; exon_number 6; exon_id "ENSMUSE00001448348.2"; level 2; protein_id "ENSMUSP00000156503.2"; mgi_id "MGI:3695443"; tag "inferred_transcript_model"; tag "RNA_Seq_supported_only"; tag "basic"; havana_gene "OTTMUSG00000038509.1"; havana_transcript "OTTMUST00000174983.1";
chr7	HAVANA	stop_codon	9892579	9892581	0	-	0	gene_id "ENSMUSG00000091930.3"; transcript_id "ENSMUST00000164918.3"; gene_type "protein_coding"; gene_name "Vmn2r52"; transcript_type "protein_coding"; transcript_name "Vmn2r52-201"; exon_number 6; exon_id "ENSMUSE00001450841.2"; level 2; protein_id "ENSMUSP00000129352.2"; transcript_support_level "5"; mgi_id "MGI:3695443"; tag "not_best_in_genome_evidence"; tag "basic"; tag "Ensembl_canonical"; tag "GENCODE_Primary"; tag "appris_principal_1"; tag "CCDS"; ccdsid "CCDS52008.1"; havana_gene "OTTMUSG00000038509.1"; havana_transcript "OTTMUST00000099400.1";
chr7	HAVANA	CDS	9892582	9893087	0	-	2	gene_id "ENSMUSG00000091930.3"; transcript_id "ENSMUST00000232927.2"; gene_type "protein_coding"; gene_name "Vmn2r52"; transcript_type "protein_coding"; transcript_name "Vmn2r52-202"; exon_number 6; exon_id "ENSMUSE00001448348.2"; level 2; protein_id "ENSMUSP00000156503.2"; mgi_id "MGI:3695443"; tag "inferred_transcript_model"; tag "RNA_Seq_supported_only"; tag "basic"; havana_gene "OTTMUSG00000038509.1"; havana_transcript "OTTMUST00000174983.1";
chr7	HAVANA	CDS	9892582	9893483	0	-	2	gene_id "ENSMUSG00000091930.3"; transcript_id "ENSMUST00000164918.3"; gene_type "protein_coding"; gene_name "Vmn2r52"; transcript_type "protein_coding"; transcript_name "Vmn2r52-201"; exon_number 6; exon_id "ENSMUSE00001450841.2"; level 2; protein_id "ENSMUSP00000129352.2"; transcript_support_level "5"; mgi_id "MGI:3695443"; tag "not_best_in_genome_evidence"; tag "basic"; tag "Ensembl_canonical"; tag "GENCODE_Primary"; tag "appris_principal_1"; tag "CCDS"; ccdsid "CCDS52008.1"; havana_gene "OTTMUSG00000038509.1"; havana_transcript "OTTMUST00000099400.1";
chr7	HAVANA	exon	9896817	9896940	0	-	.	gene_id "ENSMUSG00000091930.3"; transcript_id "ENSMUST00000232927.2"; gene_type "protein_coding"; gene_name "Vmn2r52"; transcript_type "protein_coding"; transcript_name "Vmn2r52-202"; exon_number 5; exon_id "ENSMUSE00000988938.2"; level 2; protein_id "ENSMUSP00000156503.2"; mgi_id "MGI:3695443"; tag "inferred_transcript_model"; tag "RNA_Seq_supported_only"; tag "basic"; havana_gene "OTTMUSG00000038509.1"; havana_transcript "OTTMUST00000174983.1";
chr7	HAVANA	CDS	9896817	9896940	0	-	0	gene_id "ENSMUSG00000091930.3"; transcript_id "ENSMUST00000232927.2"; gene_type "protein_coding"; gene_name "Vmn2r52"; transcript_type "protein_coding"; transcript_name "Vmn2r52-202"; exon_number 5; exon_id "ENSMUSE00000988938.2"; level 2; protein_id "ENSMUSP00000156503.2"; mgi_id "MGI:3695443"; tag "inferred_transcript_model"; tag "RNA_Seq_supported_only"; tag "basic"; havana_gene "OTTMUSG00000038509.1"; havana_transcript "OTTMUST00000174983.1";
chr7	HAVANA	exon	9896817	9896940	0	-	.	gene_id "ENSMUSG00000091930.3"; transcript_id "ENSMUST00000164918.3"; gene_type "protein_coding"; gene_name "Vmn2r52"; transcript_type "protein_coding"; transcript_name "Vmn2r52-201"; exon_number 5; exon_id "ENSMUSE00000988938.2"; level 2; protein_id "ENSMUSP00000129352.2"; transcript_support_level "5"; mgi_id "MGI:3695443"; tag "not_best_in_genome_evidence"; tag "basic"; tag "Ensembl_canonical"; tag "GENCODE_Primary"; tag "appris_principal_1"; tag "CCDS"; ccdsid "CCDS52008.1"; havana_gene "OTTMUSG00000038509.1"; havana_transcript "OTTMUST00000099400.1";
chr7	HAVANA	CDS	9896817	9896940	0	-	0	gene_id "ENSMUSG00000091930.3"; transcript_id "ENSMUST00000164918.3"; gene_type "protein_coding"; gene_name "Vmn2r52"; transcript_type "protein_coding"; transcript_name "Vmn2r52-201"; exon_number 5; exon_id "ENSMUSE00000988938.2"; level 2; protein_id "ENSMUSP00000129352.2"; transcript_support_level "5"; mgi_id "MGI:3695443"; tag "not_best_in_genome_evidence"; tag "basic"; tag "Ensembl_canonical"; tag "GENCODE_Primary"; tag "appris_principal_1"; tag "CCDS"; ccdsid "CCDS52008.1"; havana_gene "OTTMUSG00000038509.1"; havana_transcript "OTTMUST00000099400.1";
chr7	HAVANA	exon	9902897	9903124	0	-	.	gene_id "ENSMUSG00000091930.3"; transcript_id "ENSMUST00000232927.2"; gene_type "protein_coding"; gene_name "Vmn2r52"; transcript_type "protein_coding"; transcript_name "Vmn2r52-202"; exon_number 4; exon_id "ENSMUSE00001036296.2"; level 2; protein_id "ENSMUSP00000156503.2"; mgi_id "MGI:3695443"; tag "inferred_transcript_model"; tag "RNA_Seq_supported_only"; tag "basic"; havana_gene "OTTMUSG00000038509.1"; havana_transcript "OTTMUST00000174983.1";
chr7	HAVANA	CDS	9902897	9903124	0	-	0	gene_id "ENSMUSG00000091930.3"; transcript_id "ENSMUST00000232927.2"; gene_type "protein_coding"; gene_name "Vmn2r52"; transcript_type "protein_coding"; transcript_name "Vmn2r52-202"; exon_number 4; exon_id "ENSMUSE00001036296.2"; level 2; protein_id "ENSMUSP00000156503.2"; mgi_id "MGI:3695443"; tag "inferred_transcript_model"; tag "RNA_Seq_supported_only"; tag "basic"; havana_gene "OTTMUSG00000038509.1"; havana_transcript "OTTMUST00000174983.1";
chr7	HAVANA	exon	9902897	9903124	0	-	.	gene_id "ENSMUSG00000091930.3"; transcript_id "ENSMUST00000164918.3"; gene_type "protein_coding"; gene_name "Vmn2r52"; transcript_type "protein_coding"; transcript_name "Vmn2r52-201"; exon_number 4; exon_id "ENSMUSE00001036296.2"; level 2; protein_id "ENSMUSP00000129352.2"; transcript_support_level "5"; mgi_id "MGI:3695443"; tag "not_best_in_genome_evidence"; tag "basic"; tag "Ensembl_canonical"; tag "GENCODE_Primary"; tag "appris_principal_1"; tag "CCDS"; ccdsid "CCDS52008.1"; havana_gene "OTTMUSG00000038509.1"; havana_transcript "OTTMUST00000099400.1";
chr7	HAVANA	CDS	9902897	9903124	0	-	0	gene_id "ENSMUSG00000091930.3"; transcript_id "ENSMUST00000164918.3"; gene_type "protein_coding"; gene_name "Vmn2r52"; transcript_type "protein_coding"; transcript_name "Vmn2r52-201"; exon_number 4; exon_id "ENSMUSE00001036296.2"; level 2; protein_id "ENSMUSP00000129352.2"; transcript_support_level "5"; mgi_id "MGI:3695443"; tag "not_best_in_genome_evidence"; tag "basic"; tag "Ensembl_canonical"; tag "GENCODE_Primary"; tag "appris_principal_1"; tag "CCDS"; ccdsid "CCDS52008.1"; havana_gene "OTTMUSG00000038509.1"; havana_transcript "OTTMUST00000099400.1";
chr7	HAVANA	exon	9904536	9905348	0	-	.	gene_id "ENSMUSG00000091930.3"; transcript_id "ENSMUST00000232927.2"; gene_type "protein_coding"; gene_name "Vmn2r52"; transcript_type "protein_coding"; transcript_name "Vmn2r52-202"; exon_number 3; exon_id "ENSMUSE00001083074.2"; level 2; protein_id "ENSMUSP00000156503.2"; mgi_id "MGI:3695443"; tag "inferred_transcript_model"; tag "RNA_Seq_supported_only"; tag "basic"; havana_gene "OTTMUSG00000038509.1"; havana_transcript "OTTMUST00000174983.1";
chr7	HAVANA	CDS	9904536	9905348	0	-	0	gene_id "ENSMUSG00000091930.3"; transcript_id "ENSMUST00000232927.2"; gene_type "protein_coding"; gene_name "Vmn2r52"; transcript_type "protein_coding"; transcript_name "Vmn2r52-202"; exon_number 3; exon_id "ENSMUSE00001083074.2"; level 2; protein_id "ENSMUSP00000156503.2"; mgi_id "MGI:3695443"; tag "inferred_transcript_model"; tag "RNA_Seq_supported_only"; tag "basic"; havana_gene "OTTMUSG00000038509.1"; havana_transcript "OTTMUST00000174983.1";
chr7	HAVANA	exon	9904536	9905348	0	-	.	gene_id "ENSMUSG00000091930.3"; transcript_id "ENSMUST00000164918.3"; gene_type "protein_coding"; gene_name "Vmn2r52"; transcript_type "protein_coding"; transcript_name "Vmn2r52-201"; exon_number 3; exon_id "ENSMUSE00001083074.2"; level 2; protein_id "ENSMUSP00000129352.2"; transcript_support_level "5"; mgi_id "MGI:3695443"; tag "not_best_in_genome_evidence"; tag "basic"; tag "Ensembl_canonical"; tag "GENCODE_Primary"; tag "appris_principal_1"; tag "CCDS"; ccdsid "CCDS52008.1"; havana_gene "OTTMUSG00000038509.1"; havana_transcript "OTTMUST00000099400.1";
chr7	HAVANA	CDS	9904536	9905348	0	-	0	gene_id "ENSMUSG00000091930.3"; transcript_id "ENSMUST00000164918.3"; gene_type "protein_coding"; gene_name "Vmn2r52"; transcript_type "protein_coding"; transcript_name "Vmn2r52-201"; exon_number 3; exon_id "ENSMUSE00001083074.2"; level 2; protein_id "ENSMUSP00000129352.2"; transcript_support_level "5"; mgi_id "MGI:3695443"; tag "not_best_in_genome_evidence"; tag "basic"; tag "Ensembl_canonical"; tag "GENCODE_Primary"; tag "appris_principal_1"; tag "CCDS"; ccdsid "CCDS52008.1"; havana_gene "OTTMUSG00000038509.1"; havana_transcript "OTTMUST00000099400.1";
chr7	HAVANA	exon	9907236	9907527	0	-	.	gene_id "ENSMUSG00000091930.3"; transcript_id "ENSMUST00000232927.2"; gene_type "protein_coding"; gene_name "Vmn2r52"; transcript_type "protein_coding"; transcript_name "Vmn2r52-202"; exon_number 2; exon_id "ENSMUSE00000876348.2"; level 2; protein_id "ENSMUSP00000156503.2"; mgi_id "MGI:3695443"; tag "inferred_transcript_model"; tag "RNA_Seq_supported_only"; tag "basic"; havana_gene "OTTMUSG00000038509.1"; havana_transcript "OTTMUST00000174983.1";
chr7	HAVANA	CDS	9907236	9907527	0	-	1	gene_id "ENSMUSG00000091930.3"; transcript_id "ENSMUST00000232927.2"; gene_type "protein_coding"; gene_name "Vmn2r52"; transcript_type "protein_coding"; transcript_name "Vmn2r52-202"; exon_number 2; exon_id "ENSMUSE00000876348.2"; level 2; protein_id "ENSMUSP00000156503.2"; mgi_id "MGI:3695443"; tag "inferred_transcript_model"; tag "RNA_Seq_supported_only"; tag "basic"; havana_gene "OTTMUSG00000038509.1"; havana_transcript "OTTMUST00000174983.1";
chr7	HAVANA	exon	9907236	9907527	0	-	.	gene_id "ENSMUSG00000091930.3"; transcript_id "ENSMUST00000164918.3"; gene_type "protein_coding"; gene_name "Vmn2r52"; transcript_type "protein_coding"; transcript_name "Vmn2r52-201"; exon_number 2; exon_id "ENSMUSE00000876348.2"; level 2; protein_id "ENSMUSP00000129352.2"; transcript_support_level "5"; mgi_id "MGI:3695443"; tag "not_best_in_genome_evidence"; tag "basic"; tag "Ensembl_canonical"; tag "GENCODE_Primary"; tag "appris_principal_1"; tag "CCDS"; ccdsid "CCDS52008.1"; havana_gene "OTTMUSG00000038509.1"; havana_transcript "OTTMUST00000099400.1";
chr7	HAVANA	CDS	9907236	9907527	0	-	1	gene_id "ENSMUSG00000091930.3"; transcript_id "ENSMUST00000164918.3"; gene_type "protein_coding"; gene_name "Vmn2r52"; transcript_type "protein_coding"; transcript_name "Vmn2r52-201"; exon_number 2; exon_id "ENSMUSE00000876348.2"; level 2; protein_id "ENSMUSP00000129352.2"; transcript_support_level "5"; mgi_id "MGI:3695443"; tag "not_best_in_genome_evidence"; tag "basic"; tag "Ensembl_canonical"; tag "GENCODE_Primary"; tag "appris_principal_1"; tag "CCDS"; ccdsid "CCDS52008.1"; havana_gene "OTTMUSG00000038509.1"; havana_transcript "OTTMUST00000099400.1";
chr7	HAVANA	CDS	9910017	9910213	0	-	0	gene_id "ENSMUSG00000091930.3"; transcript_id "ENSMUST00000232927.2"; gene_type "protein_coding"; gene_name "Vmn2r52"; transcript_type "protein_coding"; transcript_name "Vmn2r52-202"; exon_number 1; exon_id "ENSMUSE00000896817.3"; level 2; protein_id "ENSMUSP00000156503.2"; mgi_id "MGI:3695443"; tag "inferred_transcript_model"; tag "RNA_Seq_supported_only"; tag "basic"; havana_gene "OTTMUSG00000038509.1"; havana_transcript "OTTMUST00000174983.1";
chr7	HAVANA	CDS	9910017	9910213	0	-	0	gene_id "ENSMUSG00000091930.3"; transcript_id "ENSMUST00000164918.3"; gene_type "protein_coding"; gene_name "Vmn2r52"; transcript_type "protein_coding"; transcript_name "Vmn2r52-201"; exon_number 1; exon_id "ENSMUSE00000896817.3"; level 2; protein_id "ENSMUSP00000129352.2"; transcript_support_level "5"; mgi_id "MGI:3695443"; tag "not_best_in_genome_evidence"; tag "basic"; tag "Ensembl_canonical"; tag "GENCODE_Primary"; tag "appris_principal_1"; tag "CCDS"; ccdsid "CCDS52008.1"; havana_gene "OTTMUSG00000038509.1"; havana_transcript "OTTMUST00000099400.1";
chr7	HAVANA	exon	9910017	9910500	0	-	.	gene_id "ENSMUSG00000091930.3"; transcript_id "ENSMUST00000232927.2"; gene_type "protein_coding"; gene_name "Vmn2r52"; transcript_type "protein_coding"; transcript_name "Vmn2r52-202"; exon_number 1; exon_id "ENSMUSE00000896817.3"; level 2; protein_id "ENSMUSP00000156503.2"; mgi_id "MGI:3695443"; tag "inferred_transcript_model"; tag "RNA_Seq_supported_only"; tag "basic"; havana_gene "OTTMUSG00000038509.1"; havana_transcript "OTTMUST00000174983.1";
chr7	HAVANA	exon	9910017	9910500	0	-	.	gene_id "ENSMUSG00000091930.3"; transcript_id "ENSMUST00000164918.3"; gene_type "protein_coding"; gene_name "Vmn2r52"; transcript_type "protein_coding"; transcript_name "Vmn2r52-201"; exon_number 1; exon_id "ENSMUSE00000896817.3"; level 2; protein_id "ENSMUSP00000129352.2"; transcript_support_level "5"; mgi_id "MGI:3695443"; tag "not_best_in_genome_evidence"; tag "basic"; tag "Ensembl_canonical"; tag "GENCODE_Primary"; tag "appris_principal_1"; tag "CCDS"; ccdsid "CCDS52008.1"; havana_gene "OTTMUSG00000038509.1"; havana_transcript "OTTMUST00000099400.1";
chr7	HAVANA	start_codon	9910211	9910213	0	-	0	gene_id "ENSMUSG00000091930.3"; transcript_id "ENSMUST00000232927.2"; gene_type "protein_coding"; gene_name "Vmn2r52"; transcript_type "protein_coding"; transcript_name "Vmn2r52-202"; exon_number 1; exon_id "ENSMUSE00000896817.3"; level 2; protein_id "ENSMUSP00000156503.2"; mgi_id "MGI:3695443"; tag "inferred_transcript_model"; tag "RNA_Seq_supported_only"; tag "basic"; havana_gene "OTTMUSG00000038509.1"; havana_transcript "OTTMUST00000174983.1";
chr7	HAVANA	start_codon	9910211	9910213	0	-	0	gene_id "ENSMUSG00000091930.3"; transcript_id "ENSMUST00000164918.3"; gene_type "protein_coding"; gene_name "Vmn2r52"; transcript_type "protein_coding"; transcript_name "Vmn2r52-201"; exon_number 1; exon_id "ENSMUSE00000896817.3"; level 2; protein_id "ENSMUSP00000129352.2"; transcript_support_level "5"; mgi_id "MGI:3695443"; tag "not_best_in_genome_evidence"; tag "basic"; tag "Ensembl_canonical"; tag "GENCODE_Primary"; tag "appris_principal_1"; tag "CCDS"; ccdsid "CCDS52008.1"; havana_gene "OTTMUSG00000038509.1"; havana_transcript "OTTMUST00000099400.1";
chr7	HAVANA	UTR	9910214	9910500	0	-	.	gene_id "ENSMUSG00000091930.3"; transcript_id "ENSMUST00000232927.2"; gene_type "protein_coding"; gene_name "Vmn2r52"; transcript_type "protein_coding"; transcript_name "Vmn2r52-202"; exon_number 1; exon_id "ENSMUSE00000896817.3"; level 2; protein_id "ENSMUSP00000156503.2"; mgi_id "MGI:3695443"; tag "inferred_transcript_model"; tag "RNA_Seq_supported_only"; tag "basic"; havana_gene "OTTMUSG00000038509.1"; havana_transcript "OTTMUST00000174983.1";
chr7	HAVANA	UTR	9910214	9910500	0	-	.	gene_id "ENSMUSG00000091930.3"; transcript_id "ENSMUST00000164918.3"; gene_type "protein_coding"; gene_name "Vmn2r52"; transcript_type "protein_coding"; transcript_name "Vmn2r52-201"; exon_number 1; exon_id "ENSMUSE00000896817.3"; level 2; protein_id "ENSMUSP00000129352.2"; transcript_support_level "5"; mgi_id "MGI:3695443"; tag "not_best_in_genome_evidence"; tag "basic"; tag "Ensembl_canonical"; tag "GENCODE_Primary"; tag "appris_principal_1"; tag "CCDS"; ccdsid "CCDS52008.1"; havana_gene "OTTMUSG00000038509.1"; havana_transcript "OTTMUST00000099400.1";
chr7	HAVANA	exon	9928388	9928511	0	-	.	gene_id "ENSMUSG00000093766.2"; transcript_id "ENSMUST00000177285.2"; gene_type "unprocessed_pseudogene"; gene_name "Gm20679"; transcript_type "unprocessed_pseudogene"; transcript_name "Gm20679-201"; exon_number 4; exon_id "ENSMUSE00000969047.2"; level 2; transcript_support_level "NA"; mgi_id "MGI:5313126"; ont "PGO:0000005"; tag "basic"; tag "Ensembl_canonical"; tag "GENCODE_Primary"; havana_gene "OTTMUSG00000038510.1"; havana_transcript "OTTMUST00000099401.1";
chr7	HAVANA	gene	9928388	9939604	0	-	.	gene_id "ENSMUSG00000093766.2"; gene_type "unprocessed_pseudogene"; gene_name "Gm20679"; level 2; mgi_id "MGI:5313126"; havana_gene "OTTMUSG00000038510.1";
chr7	HAVANA	transcript	9928388	9939604	0	-	.	gene_id "ENSMUSG00000093766.2"; transcript_id "ENSMUST00000177285.2"; gene_type "unprocessed_pseudogene"; gene_name "Gm20679"; transcript_type "unprocessed_pseudogene"; transcript_name "Gm20679-201"; level 2; transcript_support_level "NA"; mgi_id "MGI:5313126"; ont "PGO:0000005"; tag "basic"; tag "Ensembl_canonical"; tag "GENCODE_Primary"; havana_gene "OTTMUSG00000038510.1"; havana_transcript "OTTMUST00000099401.1";
chr7	HAVANA	exon	9933684	9933911	0	-	.	gene_id "ENSMUSG00000093766.2"; transcript_id "ENSMUST00000177285.2"; gene_type "unprocessed_pseudogene"; gene_name "Gm20679"; transcript_type "unprocessed_pseudogene"; transcript_name "Gm20679-201"; exon_number 3; exon_id "ENSMUSE00000969541.2"; level 2; transcript_support_level "NA"; mgi_id "MGI:5313126"; ont "PGO:0000005"; tag "basic"; tag "Ensembl_canonical"; tag "GENCODE_Primary"; havana_gene "OTTMUSG00000038510.1"; havana_transcript "OTTMUST00000099401.1";
chr7	HAVANA	exon	9935430	9936243	0	-	.	gene_id "ENSMUSG00000093766.2"; transcript_id "ENSMUST00000177285.2"; gene_type "unprocessed_pseudogene"; gene_name "Gm20679"; transcript_type "unprocessed_pseudogene"; transcript_name "Gm20679-201"; exon_number 2; exon_id "ENSMUSE00000960246.2"; level 2; transcript_support_level "NA"; mgi_id "MGI:5313126"; ont "PGO:0000005"; tag "basic"; tag "Ensembl_canonical"; tag "GENCODE_Primary"; havana_gene "OTTMUSG00000038510.1"; havana_transcript "OTTMUST00000099401.1";
chr7	HAVANA	exon	9939369	9939604	0	-	.	gene_id "ENSMUSG00000093766.2"; transcript_id "ENSMUST00000177285.2"; gene_type "unprocessed_pseudogene"; gene_name "Gm20679"; transcript_type "unprocessed_pseudogene"; transcript_name "Gm20679-201"; exon_number 1; exon_id "ENSMUSE00000958653.2"; level 2; transcript_support_level "NA"; mgi_id "MGI:5313126"; ont "PGO:0000005"; tag "basic"; tag "Ensembl_canonical"; tag "GENCODE_Primary"; havana_gene "OTTMUSG00000038510.1"; havana_transcript "OTTMUST00000099401.1";
chr7	HAVANA	UTR	10006918	10008101	0	-	.	gene_id "ENSMUSG00000043066.6"; transcript_id "ENSMUST00000227719.2"; gene_type "protein_coding"; gene_name "Vmn1r66"; transcript_type "protein_coding"; transcript_name "Vmn1r66-203"; exon_number 4; exon_id "ENSMUSE00001434466.2"; level 2; protein_id "ENSMUSP00000154063.2"; mgi_id "MGI:2159633"; tag "alternative_5_UTR"; tag "inferred_transcript_model"; tag "RNA_Seq_supported_only"; tag "basic"; tag "appris_principal_1"; tag "CCDS"; ccdsid "CCDS20790.1"; havana_gene "OTTMUSG00000038511.1"; havana_transcript "OTTMUST00000169053.1";
chr7	HAVANA	UTR	10006918	10008101	0	-	.	gene_id "ENSMUSG00000043066.6"; transcript_id "ENSMUST00000228622.2"; gene_type "protein_coding"; gene_name "Vmn1r66"; transcript_type "protein_coding"; transcript_name "Vmn1r66-205"; exon_number 4; exon_id "ENSMUSE00001434466.2"; level 2; protein_id "ENSMUSP00000153860.2"; mgi_id "MGI:2159633"; tag "alternative_5_UTR"; tag "inferred_transcript_model"; tag "RNA_Seq_supported_only"; tag "basic"; tag "Ensembl_canonical"; tag "GENCODE_Primary"; tag "appris_principal_1"; tag "CCDS"; ccdsid "CCDS20790.1"; havana_gene "OTTMUSG00000038511.1"; havana_transcript "OTTMUST00000169054.1";
chr7	HAVANA	UTR	10006918	10008101	0	-	.	gene_id "ENSMUSG00000043066.6"; transcript_id "ENSMUST00000228086.2"; gene_type "protein_coding"; gene_name "Vmn1r66"; transcript_type "protein_coding"; transcript_name "Vmn1r66-204"; exon_number 4; exon_id "ENSMUSE00001434466.2"; level 2; protein_id "ENSMUSP00000153825.2"; mgi_id "MGI:2159633"; tag "inferred_transcript_model"; tag "RNA_Seq_supported_partial"; tag "basic"; tag "appris_principal_1"; tag "CCDS"; ccdsid "CCDS20790.1"; havana_gene "OTTMUSG00000038511.1"; havana_transcript "OTTMUST00000099402.1";
chr7	HAVANA	exon	10006918	10009356	0	-	.	gene_id "ENSMUSG00000043066.6"; transcript_id "ENSMUST00000227719.2"; gene_type "protein_coding"; gene_name "Vmn1r66"; transcript_type "protein_coding"; transcript_name "Vmn1r66-203"; exon_number 4; exon_id "ENSMUSE00001434466.2"; level 2; protein_id "ENSMUSP00000154063.2"; mgi_id "MGI:2159633"; tag "alternative_5_UTR"; tag "inferred_transcript_model"; tag "RNA_Seq_supported_only"; tag "basic"; tag "appris_principal_1"; tag "CCDS"; ccdsid "CCDS20790.1"; havana_gene "OTTMUSG00000038511.1"; havana_transcript "OTTMUST00000169053.1";
chr7	HAVANA	exon	10006918	10009356	0	-	.	gene_id "ENSMUSG00000043066.6"; transcript_id "ENSMUST00000228622.2"; gene_type "protein_coding"; gene_name "Vmn1r66"; transcript_type "protein_coding"; transcript_name "Vmn1r66-205"; exon_number 4; exon_id "ENSMUSE00001434466.2"; level 2; protein_id "ENSMUSP00000153860.2"; mgi_id "MGI:2159633"; tag "alternative_5_UTR"; tag "inferred_transcript_model"; tag "RNA_Seq_supported_only"; tag "basic"; tag "Ensembl_canonical"; tag "GENCODE_Primary"; tag "appris_principal_1"; tag "CCDS"; ccdsid "CCDS20790.1"; havana_gene "OTTMUSG00000038511.1"; havana_transcript "OTTMUST00000169054.1";
chr7	HAVANA	exon	10006918	10009356	0	-	.	gene_id "ENSMUSG00000043066.6"; transcript_id "ENSMUST00000228086.2"; gene_type "protein_coding"; gene_name "Vmn1r66"; transcript_type "protein_coding"; transcript_name "Vmn1r66-204"; exon_number 4; exon_id "ENSMUSE00001434466.2"; level 2; protein_id "ENSMUSP00000153825.2"; mgi_id "MGI:2159633"; tag "inferred_transcript_model"; tag "RNA_Seq_supported_partial"; tag "basic"; tag "appris_principal_1"; tag "CCDS"; ccdsid "CCDS20790.1"; havana_gene "OTTMUSG00000038511.1"; havana_transcript "OTTMUST00000099402.1";
chr7	ENSEMBL_gcm37	exon	10006918	10009356	0.069027514830882	-	.	gene_id "ENSMUSG00000043066.6"; transcript_id "ENSMUSG00000043066.6_tx_1"; exon_id "chr7_10006918_10009356_-"; exonnum "4"; txlen "2837";
chr7	HAVANA	exon	10006918	10010011	0	-	.	gene_id "ENSMUSG00000043066.6"; transcript_id "ENSMUST00000226202.2"; gene_type "protein_coding"; gene_name "Vmn1r66"; transcript_type "retained_intron"; transcript_name "Vmn1r66-202"; exon_number 3; exon_id "ENSMUSE00001434610.2"; level 2; mgi_id "MGI:2159633"; tag "inferred_transcript_model"; tag "RNA_Seq_supported_only"; havana_gene "OTTMUSG00000038511.1"; havana_transcript "OTTMUST00000169052.1";
chr7	HAVANA	gene	10006918	10011933	0	-	.	gene_id "ENSMUSG00000043066.6"; gene_type "protein_coding"; gene_name "Vmn1r66"; level 2; mgi_id "MGI:2159633"; havana_gene "OTTMUSG00000038511.1";
chr7	HAVANA	transcript	10006918	10011933	0	-	.	gene_id "ENSMUSG00000043066.6"; transcript_id "ENSMUST00000226202.2"; gene_type "protein_coding"; gene_name "Vmn1r66"; transcript_type "retained_intron"; transcript_name "Vmn1r66-202"; level 2; mgi_id "MGI:2159633"; tag "inferred_transcript_model"; tag "RNA_Seq_supported_only"; havana_gene "OTTMUSG00000038511.1"; havana_transcript "OTTMUST00000169052.1";
chr7	HAVANA	transcript	10006918	10011933	0	-	.	gene_id "ENSMUSG00000043066.6"; transcript_id "ENSMUST00000227719.2"; gene_type "protein_coding"; gene_name "Vmn1r66"; transcript_type "protein_coding"; transcript_name "Vmn1r66-203"; level 2; protein_id "ENSMUSP00000154063.2"; mgi_id "MGI:2159633"; tag "alternative_5_UTR"; tag "inferred_transcript_model"; tag "RNA_Seq_supported_only"; tag "basic"; tag "appris_principal_1"; tag "CCDS"; ccdsid "CCDS20790.1"; havana_gene "OTTMUSG00000038511.1"; havana_transcript "OTTMUST00000169053.1";
chr7	HAVANA	transcript	10006918	10011933	0	-	.	gene_id "ENSMUSG00000043066.6"; transcript_id "ENSMUST00000228622.2"; gene_type "protein_coding"; gene_name "Vmn1r66"; transcript_type "protein_coding"; transcript_name "Vmn1r66-205"; level 2; protein_id "ENSMUSP00000153860.2"; mgi_id "MGI:2159633"; tag "alternative_5_UTR"; tag "inferred_transcript_model"; tag "RNA_Seq_supported_only"; tag "basic"; tag "Ensembl_canonical"; tag "GENCODE_Primary"; tag "appris_principal_1"; tag "CCDS"; ccdsid "CCDS20790.1"; havana_gene "OTTMUSG00000038511.1"; havana_transcript "OTTMUST00000169054.1";
chr7	HAVANA	transcript	10006918	10011933	0	-	.	gene_id "ENSMUSG00000043066.6"; transcript_id "ENSMUST00000228086.2"; gene_type "protein_coding"; gene_name "Vmn1r66"; transcript_type "protein_coding"; transcript_name "Vmn1r66-204"; level 2; protein_id "ENSMUSP00000153825.2"; mgi_id "MGI:2159633"; tag "inferred_transcript_model"; tag "RNA_Seq_supported_partial"; tag "basic"; tag "appris_principal_1"; tag "CCDS"; ccdsid "CCDS20790.1"; havana_gene "OTTMUSG00000038511.1"; havana_transcript "OTTMUST00000099402.1";
chr7	ENSEMBL	UTR	10007755	10008101	0	-	.	gene_id "ENSMUSG00000043066.6"; transcript_id "ENSMUST00000060374.5"; gene_type "protein_coding"; gene_name "Vmn1r66"; transcript_type "protein_coding"; transcript_name "Vmn1r66-201"; exon_number 1; exon_id "ENSMUSE00000338942.6"; level 3; protein_id "ENSMUSP00000055861.5"; transcript_support_level "NA"; mgi_id "MGI:2159633"; tag "basic"; tag "appris_principal_1"; tag "CCDS"; ccdsid "CCDS20790.1"; havana_gene "OTTMUSG00000038511.1";
chr7	ENSEMBL	transcript	10007755	10009278	0	-	.	gene_id "ENSMUSG00000043066.6"; transcript_id "ENSMUST00000060374.5"; gene_type "protein_coding"; gene_name "Vmn1r66"; transcript_type "protein_coding"; transcript_name "Vmn1r66-201"; level 3; protein_id "ENSMUSP00000055861.5"; transcript_support_level "NA"; mgi_id "MGI:2159633"; tag "basic"; tag "appris_principal_1"; tag "CCDS"; ccdsid "CCDS20790.1"; havana_gene "OTTMUSG00000038511.1";
chr7	ENSEMBL	exon	10007755	10009278	0	-	.	gene_id "ENSMUSG00000043066.6"; transcript_id "ENSMUST00000060374.5"; gene_type "protein_coding"; gene_name "Vmn1r66"; transcript_type "protein_coding"; transcript_name "Vmn1r66-201"; exon_number 1; exon_id "ENSMUSE00000338942.6"; level 3; protein_id "ENSMUSP00000055861.5"; transcript_support_level "NA"; mgi_id "MGI:2159633"; tag "basic"; tag "appris_principal_1"; tag "CCDS"; ccdsid "CCDS20790.1"; havana_gene "OTTMUSG00000038511.1";
chr7	HAVANA	stop_codon	10008099	10008101	0	-	0	gene_id "ENSMUSG00000043066.6"; transcript_id "ENSMUST00000227719.2"; gene_type "protein_coding"; gene_name "Vmn1r66"; transcript_type "protein_coding"; transcript_name "Vmn1r66-203"; exon_number 4; exon_id "ENSMUSE00001434466.2"; level 2; protein_id "ENSMUSP00000154063.2"; mgi_id "MGI:2159633"; tag "alternative_5_UTR"; tag "inferred_transcript_model"; tag "RNA_Seq_supported_only"; tag "basic"; tag "appris_principal_1"; tag "CCDS"; ccdsid "CCDS20790.1"; havana_gene "OTTMUSG00000038511.1"; havana_transcript "OTTMUST00000169053.1";
chr7	HAVANA	stop_codon	10008099	10008101	0	-	0	gene_id "ENSMUSG00000043066.6"; transcript_id "ENSMUST00000228622.2"; gene_type "protein_coding"; gene_name "Vmn1r66"; transcript_type "protein_coding"; transcript_name "Vmn1r66-205"; exon_number 4; exon_id "ENSMUSE00001434466.2"; level 2; protein_id "ENSMUSP00000153860.2"; mgi_id "MGI:2159633"; tag "alternative_5_UTR"; tag "inferred_transcript_model"; tag "RNA_Seq_supported_only"; tag "basic"; tag "Ensembl_canonical"; tag "GENCODE_Primary"; tag "appris_principal_1"; tag "CCDS"; ccdsid "CCDS20790.1"; havana_gene "OTTMUSG00000038511.1"; havana_transcript "OTTMUST00000169054.1";
chr7	HAVANA	stop_codon	10008099	10008101	0	-	0	gene_id "ENSMUSG00000043066.6"; transcript_id "ENSMUST00000228086.2"; gene_type "protein_coding"; gene_name "Vmn1r66"; transcript_type "protein_coding"; transcript_name "Vmn1r66-204"; exon_number 4; exon_id "ENSMUSE00001434466.2"; level 2; protein_id "ENSMUSP00000153825.2"; mgi_id "MGI:2159633"; tag "inferred_transcript_model"; tag "RNA_Seq_supported_partial"; tag "basic"; tag "appris_principal_1"; tag "CCDS"; ccdsid "CCDS20790.1"; havana_gene "OTTMUSG00000038511.1"; havana_transcript "OTTMUST00000099402.1";
chr7	ENSEMBL	stop_codon	10008099	10008101	0	-	0	gene_id "ENSMUSG00000043066.6"; transcript_id "ENSMUST00000060374.5"; gene_type "protein_coding"; gene_name "Vmn1r66"; transcript_type "protein_coding"; transcript_name "Vmn1r66-201"; exon_number 1; exon_id "ENSMUSE00000338942.6"; level 3; protein_id "ENSMUSP00000055861.5"; transcript_support_level "NA"; mgi_id "MGI:2159633"; tag "basic"; tag "appris_principal_1"; tag "CCDS"; ccdsid "CCDS20790.1"; havana_gene "OTTMUSG00000038511.1";
chr7	HAVANA	CDS	10008102	10009031	0	-	0	gene_id "ENSMUSG00000043066.6"; transcript_id "ENSMUST00000227719.2"; gene_type "protein_coding"; gene_name "Vmn1r66"; transcript_type "protein_coding"; transcript_name "Vmn1r66-203"; exon_number 4; exon_id "ENSMUSE00001434466.2"; level 2; protein_id "ENSMUSP00000154063.2"; mgi_id "MGI:2159633"; tag "alternative_5_UTR"; tag "inferred_transcript_model"; tag "RNA_Seq_supported_only"; tag "basic"; tag "appris_principal_1"; tag "CCDS"; ccdsid "CCDS20790.1"; havana_gene "OTTMUSG00000038511.1"; havana_transcript "OTTMUST00000169053.1";
chr7	HAVANA	CDS	10008102	10009031	0	-	0	gene_id "ENSMUSG00000043066.6"; transcript_id "ENSMUST00000228622.2"; gene_type "protein_coding"; gene_name "Vmn1r66"; transcript_type "protein_coding"; transcript_name "Vmn1r66-205"; exon_number 4; exon_id "ENSMUSE00001434466.2"; level 2; protein_id "ENSMUSP00000153860.2"; mgi_id "MGI:2159633"; tag "alternative_5_UTR"; tag "inferred_transcript_model"; tag "RNA_Seq_supported_only"; tag "basic"; tag "Ensembl_canonical"; tag "GENCODE_Primary"; tag "appris_principal_1"; tag "CCDS"; ccdsid "CCDS20790.1"; havana_gene "OTTMUSG00000038511.1"; havana_transcript "OTTMUST00000169054.1";
chr7	HAVANA	CDS	10008102	10009031	0	-	0	gene_id "ENSMUSG00000043066.6"; transcript_id "ENSMUST00000228086.2"; gene_type "protein_coding"; gene_name "Vmn1r66"; transcript_type "protein_coding"; transcript_name "Vmn1r66-204"; exon_number 4; exon_id "ENSMUSE00001434466.2"; level 2; protein_id "ENSMUSP00000153825.2"; mgi_id "MGI:2159633"; tag "inferred_transcript_model"; tag "RNA_Seq_supported_partial"; tag "basic"; tag "appris_principal_1"; tag "CCDS"; ccdsid "CCDS20790.1"; havana_gene "OTTMUSG00000038511.1"; havana_transcript "OTTMUST00000099402.1";
chr7	ENSEMBL	CDS	10008102	10009031	0	-	0	gene_id "ENSMUSG00000043066.6"; transcript_id "ENSMUST00000060374.5"; gene_type "protein_coding"; gene_name "Vmn1r66"; transcript_type "protein_coding"; transcript_name "Vmn1r66-201"; exon_number 1; exon_id "ENSMUSE00000338942.6"; level 3; protein_id "ENSMUSP00000055861.5"; transcript_support_level "NA"; mgi_id "MGI:2159633"; tag "basic"; tag "appris_principal_1"; tag "CCDS"; ccdsid "CCDS20790.1"; havana_gene "OTTMUSG00000038511.1";
chr7	HAVANA	start_codon	10009029	10009031	0	-	0	gene_id "ENSMUSG00000043066.6"; transcript_id "ENSMUST00000227719.2"; gene_type "protein_coding"; gene_name "Vmn1r66"; transcript_type "protein_coding"; transcript_name "Vmn1r66-203"; exon_number 4; exon_id "ENSMUSE00001434466.2"; level 2; protein_id "ENSMUSP00000154063.2"; mgi_id "MGI:2159633"; tag "alternative_5_UTR"; tag "inferred_transcript_model"; tag "RNA_Seq_supported_only"; tag "basic"; tag "appris_principal_1"; tag "CCDS"; ccdsid "CCDS20790.1"; havana_gene "OTTMUSG00000038511.1"; havana_transcript "OTTMUST00000169053.1";
chr7	HAVANA	start_codon	10009029	10009031	0	-	0	gene_id "ENSMUSG00000043066.6"; transcript_id "ENSMUST00000228622.2"; gene_type "protein_coding"; gene_name "Vmn1r66"; transcript_type "protein_coding"; transcript_name "Vmn1r66-205"; exon_number 4; exon_id "ENSMUSE00001434466.2"; level 2; protein_id "ENSMUSP00000153860.2"; mgi_id "MGI:2159633"; tag "alternative_5_UTR"; tag "inferred_transcript_model"; tag "RNA_Seq_supported_only"; tag "basic"; tag "Ensembl_canonical"; tag "GENCODE_Primary"; tag "appris_principal_1"; tag "CCDS"; ccdsid "CCDS20790.1"; havana_gene "OTTMUSG00000038511.1"; havana_transcript "OTTMUST00000169054.1";
chr7	HAVANA	start_codon	10009029	10009031	0	-	0	gene_id "ENSMUSG00000043066.6"; transcript_id "ENSMUST00000228086.2"; gene_type "protein_coding"; gene_name "Vmn1r66"; transcript_type "protein_coding"; transcript_name "Vmn1r66-204"; exon_number 4; exon_id "ENSMUSE00001434466.2"; level 2; protein_id "ENSMUSP00000153825.2"; mgi_id "MGI:2159633"; tag "inferred_transcript_model"; tag "RNA_Seq_supported_partial"; tag "basic"; tag "appris_principal_1"; tag "CCDS"; ccdsid "CCDS20790.1"; havana_gene "OTTMUSG00000038511.1"; havana_transcript "OTTMUST00000099402.1";
chr7	ENSEMBL	start_codon	10009029	10009031	0	-	0	gene_id "ENSMUSG00000043066.6"; transcript_id "ENSMUST00000060374.5"; gene_type "protein_coding"; gene_name "Vmn1r66"; transcript_type "protein_coding"; transcript_name "Vmn1r66-201"; exon_number 1; exon_id "ENSMUSE00000338942.6"; level 3; protein_id "ENSMUSP00000055861.5"; transcript_support_level "NA"; mgi_id "MGI:2159633"; tag "basic"; tag "appris_principal_1"; tag "CCDS"; ccdsid "CCDS20790.1"; havana_gene "OTTMUSG00000038511.1";
chr7	ENSEMBL	UTR	10009032	10009278	0	-	.	gene_id "ENSMUSG00000043066.6"; transcript_id "ENSMUST00000060374.5"; gene_type "protein_coding"; gene_name "Vmn1r66"; transcript_type "protein_coding"; transcript_name "Vmn1r66-201"; exon_number 1; exon_id "ENSMUSE00000338942.6"; level 3; protein_id "ENSMUSP00000055861.5"; transcript_support_level "NA"; mgi_id "MGI:2159633"; tag "basic"; tag "appris_principal_1"; tag "CCDS"; ccdsid "CCDS20790.1"; havana_gene "OTTMUSG00000038511.1";
chr7	HAVANA	UTR	10009032	10009356	0	-	.	gene_id "ENSMUSG00000043066.6"; transcript_id "ENSMUST00000227719.2"; gene_type "protein_coding"; gene_name "Vmn1r66"; transcript_type "protein_coding"; transcript_name "Vmn1r66-203"; exon_number 4; exon_id "ENSMUSE00001434466.2"; level 2; protein_id "ENSMUSP00000154063.2"; mgi_id "MGI:2159633"; tag "alternative_5_UTR"; tag "inferred_transcript_model"; tag "RNA_Seq_supported_only"; tag "basic"; tag "appris_principal_1"; tag "CCDS"; ccdsid "CCDS20790.1"; havana_gene "OTTMUSG00000038511.1"; havana_transcript "OTTMUST00000169053.1";
chr7	HAVANA	UTR	10009032	10009356	0	-	.	gene_id "ENSMUSG00000043066.6"; transcript_id "ENSMUST00000228622.2"; gene_type "protein_coding"; gene_name "Vmn1r66"; transcript_type "protein_coding"; transcript_name "Vmn1r66-205"; exon_number 4; exon_id "ENSMUSE00001434466.2"; level 2; protein_id "ENSMUSP00000153860.2"; mgi_id "MGI:2159633"; tag "alternative_5_UTR"; tag "inferred_transcript_model"; tag "RNA_Seq_supported_only"; tag "basic"; tag "Ensembl_canonical"; tag "GENCODE_Primary"; tag "appris_principal_1"; tag "CCDS"; ccdsid "CCDS20790.1"; havana_gene "OTTMUSG00000038511.1"; havana_transcript "OTTMUST00000169054.1";
chr7	HAVANA	UTR	10009032	10009356	0	-	.	gene_id "ENSMUSG00000043066.6"; transcript_id "ENSMUST00000228086.2"; gene_type "protein_coding"; gene_name "Vmn1r66"; transcript_type "protein_coding"; transcript_name "Vmn1r66-204"; exon_number 4; exon_id "ENSMUSE00001434466.2"; level 2; protein_id "ENSMUSP00000153825.2"; mgi_id "MGI:2159633"; tag "inferred_transcript_model"; tag "RNA_Seq_supported_partial"; tag "basic"; tag "appris_principal_1"; tag "CCDS"; ccdsid "CCDS20790.1"; havana_gene "OTTMUSG00000038511.1"; havana_transcript "OTTMUST00000099402.1";
chr7	HAVANA	exon	10009689	10009763	0	-	.	gene_id "ENSMUSG00000043066.6"; transcript_id "ENSMUST00000227719.2"; gene_type "protein_coding"; gene_name "Vmn1r66"; transcript_type "protein_coding"; transcript_name "Vmn1r66-203"; exon_number 3; exon_id "ENSMUSE00001433521.2"; level 2; protein_id "ENSMUSP00000154063.2"; mgi_id "MGI:2159633"; tag "alternative_5_UTR"; tag "inferred_transcript_model"; tag "RNA_Seq_supported_only"; tag "basic"; tag "appris_principal_1"; tag "CCDS"; ccdsid "CCDS20790.1"; havana_gene "OTTMUSG00000038511.1"; havana_transcript "OTTMUST00000169053.1";
chr7	HAVANA	UTR	10009689	10009763	0	-	.	gene_id "ENSMUSG00000043066.6"; transcript_id "ENSMUST00000227719.2"; gene_type "protein_coding"; gene_name "Vmn1r66"; transcript_type "protein_coding"; transcript_name "Vmn1r66-203"; exon_number 3; exon_id "ENSMUSE00001433521.2"; level 2; protein_id "ENSMUSP00000154063.2"; mgi_id "MGI:2159633"; tag "alternative_5_UTR"; tag "inferred_transcript_model"; tag "RNA_Seq_supported_only"; tag "basic"; tag "appris_principal_1"; tag "CCDS"; ccdsid "CCDS20790.1"; havana_gene "OTTMUSG00000038511.1"; havana_transcript "OTTMUST00000169053.1";
chr7	HAVANA	exon	10009689	10009763	0	-	.	gene_id "ENSMUSG00000043066.6"; transcript_id "ENSMUST00000228622.2"; gene_type "protein_coding"; gene_name "Vmn1r66"; transcript_type "protein_coding"; transcript_name "Vmn1r66-205"; exon_number 3; exon_id "ENSMUSE00001433521.2"; level 2; protein_id "ENSMUSP00000153860.2"; mgi_id "MGI:2159633"; tag "alternative_5_UTR"; tag "inferred_transcript_model"; tag "RNA_Seq_supported_only"; tag "basic"; tag "Ensembl_canonical"; tag "GENCODE_Primary"; tag "appris_principal_1"; tag "CCDS"; ccdsid "CCDS20790.1"; havana_gene "OTTMUSG00000038511.1"; havana_transcript "OTTMUST00000169054.1";
chr7	HAVANA	UTR	10009689	10009763	0	-	.	gene_id "ENSMUSG00000043066.6"; transcript_id "ENSMUST00000228622.2"; gene_type "protein_coding"; gene_name "Vmn1r66"; transcript_type "protein_coding"; transcript_name "Vmn1r66-205"; exon_number 3; exon_id "ENSMUSE00001433521.2"; level 2; protein_id "ENSMUSP00000153860.2"; mgi_id "MGI:2159633"; tag "alternative_5_UTR"; tag "inferred_transcript_model"; tag "RNA_Seq_supported_only"; tag "basic"; tag "Ensembl_canonical"; tag "GENCODE_Primary"; tag "appris_principal_1"; tag "CCDS"; ccdsid "CCDS20790.1"; havana_gene "OTTMUSG00000038511.1"; havana_transcript "OTTMUST00000169054.1";
chr7	ENSEMBL_gcm37	exon	10009689	10009763	0.069027514830882	-	.	gene_id "ENSMUSG00000043066.6"; transcript_id "ENSMUSG00000043066.6_tx_1"; exon_id "chr7_10009689_10009763_-"; exonnum "3"; txlen "2837";
chr7	HAVANA	exon	10009689	10010011	0	-	.	gene_id "ENSMUSG00000043066.6"; transcript_id "ENSMUST00000228086.2"; gene_type "protein_coding"; gene_name "Vmn1r66"; transcript_type "protein_coding"; transcript_name "Vmn1r66-204"; exon_number 3; exon_id "ENSMUSE00001429210.2"; level 2; protein_id "ENSMUSP00000153825.2"; mgi_id "MGI:2159633"; tag "inferred_transcript_model"; tag "RNA_Seq_supported_partial"; tag "basic"; tag "appris_principal_1"; tag "CCDS"; ccdsid "CCDS20790.1"; havana_gene "OTTMUSG00000038511.1"; havana_transcript "OTTMUST00000099402.1";
chr7	HAVANA	UTR	10009689	10010011	0	-	.	gene_id "ENSMUSG00000043066.6"; transcript_id "ENSMUST00000228086.2"; gene_type "protein_coding"; gene_name "Vmn1r66"; transcript_type "protein_coding"; transcript_name "Vmn1r66-204"; exon_number 3; exon_id "ENSMUSE00001429210.2"; level 2; protein_id "ENSMUSP00000153825.2"; mgi_id "MGI:2159633"; tag "inferred_transcript_model"; tag "RNA_Seq_supported_partial"; tag "basic"; tag "appris_principal_1"; tag "CCDS"; ccdsid "CCDS20790.1"; havana_gene "OTTMUSG00000038511.1"; havana_transcript "OTTMUST00000099402.1";
chr7	ENSEMBL_gcm37	exon	10009689	10010011	0.00420844722059603	-	.	gene_id "ENSMUSG00000043066.6"; transcript_id "ENSMUSG00000043066.6_tx_3"; exon_id "chr7_10009689_10010011_-"; exonnum "3"; txlen "646";
chr7	HAVANA	exon	10010074	10010785	0	-	.	gene_id "ENSMUSG00000043066.6"; transcript_id "ENSMUST00000228622.2"; gene_type "protein_coding"; gene_name "Vmn1r66"; transcript_type "protein_coding"; transcript_name "Vmn1r66-205"; exon_number 2; exon_id "ENSMUSE00001432902.2"; level 2; protein_id "ENSMUSP00000153860.2"; mgi_id "MGI:2159633"; tag "alternative_5_UTR"; tag "inferred_transcript_model"; tag "RNA_Seq_supported_only"; tag "basic"; tag "Ensembl_canonical"; tag "GENCODE_Primary"; tag "appris_principal_1"; tag "CCDS"; ccdsid "CCDS20790.1"; havana_gene "OTTMUSG00000038511.1"; havana_transcript "OTTMUST00000169054.1";
chr7	HAVANA	UTR	10010074	10010785	0	-	.	gene_id "ENSMUSG00000043066.6"; transcript_id "ENSMUST00000228622.2"; gene_type "protein_coding"; gene_name "Vmn1r66"; transcript_type "protein_coding"; transcript_name "Vmn1r66-205"; exon_number 2; exon_id "ENSMUSE00001432902.2"; level 2; protein_id "ENSMUSP00000153860.2"; mgi_id "MGI:2159633"; tag "alternative_5_UTR"; tag "inferred_transcript_model"; tag "RNA_Seq_supported_only"; tag "basic"; tag "Ensembl_canonical"; tag "GENCODE_Primary"; tag "appris_principal_1"; tag "CCDS"; ccdsid "CCDS20790.1"; havana_gene "OTTMUSG00000038511.1"; havana_transcript "OTTMUST00000169054.1";
chr7	HAVANA	exon	10010613	10010785	0	-	.	gene_id "ENSMUSG00000043066.6"; transcript_id "ENSMUST00000226202.2"; gene_type "protein_coding"; gene_name "Vmn1r66"; transcript_type "retained_intron"; transcript_name "Vmn1r66-202"; exon_number 2; exon_id "ENSMUSE00001434701.2"; level 2; mgi_id "MGI:2159633"; tag "inferred_transcript_model"; tag "RNA_Seq_supported_only"; havana_gene "OTTMUSG00000038511.1"; havana_transcript "OTTMUST00000169052.1";
chr7	HAVANA	exon	10010613	10010785	0	-	.	gene_id "ENSMUSG00000043066.6"; transcript_id "ENSMUST00000227719.2"; gene_type "protein_coding"; gene_name "Vmn1r66"; transcript_type "protein_coding"; transcript_name "Vmn1r66-203"; exon_number 2; exon_id "ENSMUSE00001434701.2"; level 2; protein_id "ENSMUSP00000154063.2"; mgi_id "MGI:2159633"; tag "alternative_5_UTR"; tag "inferred_transcript_model"; tag "RNA_Seq_supported_only"; tag "basic"; tag "appris_principal_1"; tag "CCDS"; ccdsid "CCDS20790.1"; havana_gene "OTTMUSG00000038511.1"; havana_transcript "OTTMUST00000169053.1";
chr7	HAVANA	UTR	10010613	10010785	0	-	.	gene_id "ENSMUSG00000043066.6"; transcript_id "ENSMUST00000227719.2"; gene_type "protein_coding"; gene_name "Vmn1r66"; transcript_type "protein_coding"; transcript_name "Vmn1r66-203"; exon_number 2; exon_id "ENSMUSE00001434701.2"; level 2; protein_id "ENSMUSP00000154063.2"; mgi_id "MGI:2159633"; tag "alternative_5_UTR"; tag "inferred_transcript_model"; tag "RNA_Seq_supported_only"; tag "basic"; tag "appris_principal_1"; tag "CCDS"; ccdsid "CCDS20790.1"; havana_gene "OTTMUSG00000038511.1"; havana_transcript "OTTMUST00000169053.1";
chr7	HAVANA	exon	10010613	10010785	0	-	.	gene_id "ENSMUSG00000043066.6"; transcript_id "ENSMUST00000228086.2"; gene_type "protein_coding"; gene_name "Vmn1r66"; transcript_type "protein_coding"; transcript_name "Vmn1r66-204"; exon_number 2; exon_id "ENSMUSE00001434701.2"; level 2; protein_id "ENSMUSP00000153825.2"; mgi_id "MGI:2159633"; tag "inferred_transcript_model"; tag "RNA_Seq_supported_partial"; tag "basic"; tag "appris_principal_1"; tag "CCDS"; ccdsid "CCDS20790.1"; havana_gene "OTTMUSG00000038511.1"; havana_transcript "OTTMUST00000099402.1";
chr7	HAVANA	UTR	10010613	10010785	0	-	.	gene_id "ENSMUSG00000043066.6"; transcript_id "ENSMUST00000228086.2"; gene_type "protein_coding"; gene_name "Vmn1r66"; transcript_type "protein_coding"; transcript_name "Vmn1r66-204"; exon_number 2; exon_id "ENSMUSE00001434701.2"; level 2; protein_id "ENSMUSP00000153825.2"; mgi_id "MGI:2159633"; tag "inferred_transcript_model"; tag "RNA_Seq_supported_partial"; tag "basic"; tag "appris_principal_1"; tag "CCDS"; ccdsid "CCDS20790.1"; havana_gene "OTTMUSG00000038511.1"; havana_transcript "OTTMUST00000099402.1";
chr7	ENSEMBL_gcm37	exon	10010613	10010785	0.069027514830882	-	.	gene_id "ENSMUSG00000043066.6"; transcript_id "ENSMUSG00000043066.6_tx_1"; exon_id "chr7_10010613_10010785_-"; exonnum "2"; txlen "2837";
chr7	ENSEMBL_gcm37	exon	10010613	10010785	0.00420844722059603	-	.	gene_id "ENSMUSG00000043066.6"; transcript_id "ENSMUSG00000043066.6_tx_3"; exon_id "chr7_10010613_10010785_-"; exonnum "2"; txlen "646";
chr7	HAVANA	exon	10011856	10011933	0	-	.	gene_id "ENSMUSG00000043066.6"; transcript_id "ENSMUST00000226202.2"; gene_type "protein_coding"; gene_name "Vmn1r66"; transcript_type "retained_intron"; transcript_name "Vmn1r66-202"; exon_number 1; exon_id "ENSMUSE00001430041.2"; level 2; mgi_id "MGI:2159633"; tag "inferred_transcript_model"; tag "RNA_Seq_supported_only"; havana_gene "OTTMUSG00000038511.1"; havana_transcript "OTTMUST00000169052.1";
chr7	HAVANA	exon	10011856	10011933	0	-	.	gene_id "ENSMUSG00000043066.6"; transcript_id "ENSMUST00000227719.2"; gene_type "protein_coding"; gene_name "Vmn1r66"; transcript_type "protein_coding"; transcript_name "Vmn1r66-203"; exon_number 1; exon_id "ENSMUSE00001430041.2"; level 2; protein_id "ENSMUSP00000154063.2"; mgi_id "MGI:2159633"; tag "alternative_5_UTR"; tag "inferred_transcript_model"; tag "RNA_Seq_supported_only"; tag "basic"; tag "appris_principal_1"; tag "CCDS"; ccdsid "CCDS20790.1"; havana_gene "OTTMUSG00000038511.1"; havana_transcript "OTTMUST00000169053.1";
chr7	HAVANA	UTR	10011856	10011933	0	-	.	gene_id "ENSMUSG00000043066.6"; transcript_id "ENSMUST00000227719.2"; gene_type "protein_coding"; gene_name "Vmn1r66"; transcript_type "protein_coding"; transcript_name "Vmn1r66-203"; exon_number 1; exon_id "ENSMUSE00001430041.2"; level 2; protein_id "ENSMUSP00000154063.2"; mgi_id "MGI:2159633"; tag "alternative_5_UTR"; tag "inferred_transcript_model"; tag "RNA_Seq_supported_only"; tag "basic"; tag "appris_principal_1"; tag "CCDS"; ccdsid "CCDS20790.1"; havana_gene "OTTMUSG00000038511.1"; havana_transcript "OTTMUST00000169053.1";
chr7	HAVANA	exon	10011856	10011933	0	-	.	gene_id "ENSMUSG00000043066.6"; transcript_id "ENSMUST00000228622.2"; gene_type "protein_coding"; gene_name "Vmn1r66"; transcript_type "protein_coding"; transcript_name "Vmn1r66-205"; exon_number 1; exon_id "ENSMUSE00001430041.2"; level 2; protein_id "ENSMUSP00000153860.2"; mgi_id "MGI:2159633"; tag "alternative_5_UTR"; tag "inferred_transcript_model"; tag "RNA_Seq_supported_only"; tag "basic"; tag "Ensembl_canonical"; tag "GENCODE_Primary"; tag "appris_principal_1"; tag "CCDS"; ccdsid "CCDS20790.1"; havana_gene "OTTMUSG00000038511.1"; havana_transcript "OTTMUST00000169054.1";
chr7	HAVANA	UTR	10011856	10011933	0	-	.	gene_id "ENSMUSG00000043066.6"; transcript_id "ENSMUST00000228622.2"; gene_type "protein_coding"; gene_name "Vmn1r66"; transcript_type "protein_coding"; transcript_name "Vmn1r66-205"; exon_number 1; exon_id "ENSMUSE00001430041.2"; level 2; protein_id "ENSMUSP00000153860.2"; mgi_id "MGI:2159633"; tag "alternative_5_UTR"; tag "inferred_transcript_model"; tag "RNA_Seq_supported_only"; tag "basic"; tag "Ensembl_canonical"; tag "GENCODE_Primary"; tag "appris_principal_1"; tag "CCDS"; ccdsid "CCDS20790.1"; havana_gene "OTTMUSG00000038511.1"; havana_transcript "OTTMUST00000169054.1";
chr7	HAVANA	exon	10011856	10011933	0	-	.	gene_id "ENSMUSG00000043066.6"; transcript_id "ENSMUST00000228086.2"; gene_type "protein_coding"; gene_name "Vmn1r66"; transcript_type "protein_coding"; transcript_name "Vmn1r66-204"; exon_number 1; exon_id "ENSMUSE00001430041.2"; level 2; protein_id "ENSMUSP00000153825.2"; mgi_id "MGI:2159633"; tag "inferred_transcript_model"; tag "RNA_Seq_supported_partial"; tag "basic"; tag "appris_principal_1"; tag "CCDS"; ccdsid "CCDS20790.1"; havana_gene "OTTMUSG00000038511.1"; havana_transcript "OTTMUST00000099402.1";
chr7	HAVANA	UTR	10011856	10011933	0	-	.	gene_id "ENSMUSG00000043066.6"; transcript_id "ENSMUST00000228086.2"; gene_type "protein_coding"; gene_name "Vmn1r66"; transcript_type "protein_coding"; transcript_name "Vmn1r66-204"; exon_number 1; exon_id "ENSMUSE00001430041.2"; level 2; protein_id "ENSMUSP00000153825.2"; mgi_id "MGI:2159633"; tag "inferred_transcript_model"; tag "RNA_Seq_supported_partial"; tag "basic"; tag "appris_principal_1"; tag "CCDS"; ccdsid "CCDS20790.1"; havana_gene "OTTMUSG00000038511.1"; havana_transcript "OTTMUST00000099402.1";
chr7	sragcm37_mid	exon	10012014	10012163	0.069027514830882	-	.	gene_id "ENSMUSG00000043066.6"; transcript_id "ENSMUSG00000043066.6_tx_1"; exon_id "chr7_10012014_10012163_-"; exonnum "1"; txlen "2837";
chr7	sragcm37_mid	exon	10012014	10012163	0.00420844722059603	-	.	gene_id "ENSMUSG00000043066.6"; transcript_id "ENSMUSG00000043066.6_tx_3"; exon_id "chr7_10012014_10012163_-"; exonnum "1"; txlen "646";
chr7	HAVANA	exon	10012411	10014498	0	-	.	gene_id "ENSMUSG00000121388.1"; transcript_id "ENSMUST00000237045.2"; gene_type "lncRNA"; gene_name "Vmn1r-ps47"; transcript_type "lncRNA"; transcript_name "Vmn1r-ps47-202"; exon_number 3; exon_id "ENSMUSE00001455159.2"; level 2; mgi_id "MGI:3648882"; tag "inferred_transcript_model"; tag "RNA_Seq_supported_only"; havana_transcript "OTTMUST00000177522.1";
chr7	ENSEMBL_gcm37	exon	10012411	10014498	0.00673351555295365	-	.	gene_id "ENSMUSG00000121388.1"; transcript_id "ENSMUSG00000121388.1_tx_1"; exon_id "chr7_10012411_10014498_-"; exonnum "3"; txlen "2246";
chr7	HAVANA	exon	10012411	10016228	0	-	.	gene_id "ENSMUSG00000121388.1"; transcript_id "ENSMUST00000237666.2"; gene_type "lncRNA"; gene_name "Vmn1r-ps47"; transcript_type "lncRNA"; transcript_name "Vmn1r-ps47-203"; exon_number 3; exon_id "ENSMUSE00001455828.2"; level 2; mgi_id "MGI:3648882"; tag "inferred_transcript_model"; tag "RNA_Seq_supported_only"; tag "basic"; tag "Ensembl_canonical"; tag "GENCODE_Primary"; havana_transcript "OTTMUST00000177521.1";
chr7	HAVANA	gene	10012411	10020767	0	-	.	gene_id "ENSMUSG00000121388.1"; gene_type "lncRNA"; gene_name "Vmn1r-ps47"; level 2; mgi_id "MGI:3648882"; tag "overlaps_pseudogene";
chr7	HAVANA	transcript	10012411	10020767	0	-	.	gene_id "ENSMUSG00000121388.1"; transcript_id "ENSMUST00000237666.2"; gene_type "lncRNA"; gene_name "Vmn1r-ps47"; transcript_type "lncRNA"; transcript_name "Vmn1r-ps47-203"; level 2; mgi_id "MGI:3648882"; tag "inferred_transcript_model"; tag "RNA_Seq_supported_only"; tag "basic"; tag "Ensembl_canonical"; tag "GENCODE_Primary"; havana_transcript "OTTMUST00000177521.1";
chr7	HAVANA	transcript	10012411	10020767	0	-	.	gene_id "ENSMUSG00000121388.1"; transcript_id "ENSMUST00000237045.2"; gene_type "lncRNA"; gene_name "Vmn1r-ps47"; transcript_type "lncRNA"; transcript_name "Vmn1r-ps47-202"; level 2; mgi_id "MGI:3648882"; tag "inferred_transcript_model"; tag "RNA_Seq_supported_only"; havana_transcript "OTTMUST00000177522.1";
chr7	HAVANA	gene	10014724	10015630	0	-	.	gene_id "ENSMUSG00000093781.4"; gene_type "transcribed_unprocessed_pseudogene"; gene_name "Vmn1r-ps47"; level 2; mgi_id "MGI:3648882"; havana_gene "OTTMUSG00000038512.1";
chr7	HAVANA	transcript	10014724	10015630	0	-	.	gene_id "ENSMUSG00000093781.4"; transcript_id "ENSMUST00000176694.2"; gene_type "transcribed_unprocessed_pseudogene"; gene_name "Vmn1r-ps47"; transcript_type "transcribed_unprocessed_pseudogene"; transcript_name "Vmn1r-ps47-201"; level 2; transcript_support_level "NA"; mgi_id "MGI:3648882"; ont "PGO:0000005"; ont "PGO:0000019"; tag "basic"; tag "Ensembl_canonical"; tag "GENCODE_Primary"; havana_gene "OTTMUSG00000038512.1"; havana_transcript "OTTMUST00000099403.1";
chr7	HAVANA	exon	10014724	10015630	0	-	.	gene_id "ENSMUSG00000093781.4"; transcript_id "ENSMUST00000176694.2"; gene_type "transcribed_unprocessed_pseudogene"; gene_name "Vmn1r-ps47"; transcript_type "transcribed_unprocessed_pseudogene"; transcript_name "Vmn1r-ps47-201"; exon_number 1; exon_id "ENSMUSE00000956855.2"; level 2; transcript_support_level "NA"; mgi_id "MGI:3648882"; ont "PGO:0000005"; ont "PGO:0000019"; tag "basic"; tag "Ensembl_canonical"; tag "GENCODE_Primary"; havana_gene "OTTMUSG00000038512.1"; havana_transcript "OTTMUST00000099403.1";
chr7	HAVANA	exon	10018395	10018448	0	-	.	gene_id "ENSMUSG00000121388.1"; transcript_id "ENSMUST00000237666.2"; gene_type "lncRNA"; gene_name "Vmn1r-ps47"; transcript_type "lncRNA"; transcript_name "Vmn1r-ps47-203"; exon_number 2; exon_id "ENSMUSE00001455064.2"; level 2; mgi_id "MGI:3648882"; tag "inferred_transcript_model"; tag "RNA_Seq_supported_only"; tag "basic"; tag "Ensembl_canonical"; tag "GENCODE_Primary"; havana_transcript "OTTMUST00000177521.1";
chr7	HAVANA	exon	10018395	10018448	0	-	.	gene_id "ENSMUSG00000121388.1"; transcript_id "ENSMUST00000237045.2"; gene_type "lncRNA"; gene_name "Vmn1r-ps47"; transcript_type "lncRNA"; transcript_name "Vmn1r-ps47-202"; exon_number 2; exon_id "ENSMUSE00001455064.2"; level 2; mgi_id "MGI:3648882"; tag "inferred_transcript_model"; tag "RNA_Seq_supported_only"; havana_transcript "OTTMUST00000177522.1";
chr7	ENSEMBL_gcm37	exon	10018395	10018448	0.00673351555295365	-	.	gene_id "ENSMUSG00000121388.1"; transcript_id "ENSMUSG00000121388.1_tx_1"; exon_id "chr7_10018395_10018448_-"; exonnum "2"; txlen "2246";
chr7	sragcm37_ss	exon	10020521	10020624	0.00673351555295365	-	.	gene_id "ENSMUSG00000121388.1"; transcript_id "ENSMUSG00000121388.1_tx_1"; exon_id "chr7_10020521_10020624_-"; exonnum "1"; txlen "2246";
chr7	HAVANA	exon	10020668	10020767	0	-	.	gene_id "ENSMUSG00000121388.1"; transcript_id "ENSMUST00000237666.2"; gene_type "lncRNA"; gene_name "Vmn1r-ps47"; transcript_type "lncRNA"; transcript_name "Vmn1r-ps47-203"; exon_number 1; exon_id "ENSMUSE00001463123.2"; level 2; mgi_id "MGI:3648882"; tag "inferred_transcript_model"; tag "RNA_Seq_supported_only"; tag "basic"; tag "Ensembl_canonical"; tag "GENCODE_Primary"; havana_transcript "OTTMUST00000177521.1";
chr7	HAVANA	exon	10020668	10020767	0	-	.	gene_id "ENSMUSG00000121388.1"; transcript_id "ENSMUST00000237045.2"; gene_type "lncRNA"; gene_name "Vmn1r-ps47"; transcript_type "lncRNA"; transcript_name "Vmn1r-ps47-202"; exon_number 1; exon_id "ENSMUSE00001463123.2"; level 2; mgi_id "MGI:3648882"; tag "inferred_transcript_model"; tag "RNA_Seq_supported_only"; havana_transcript "OTTMUST00000177522.1";
chr7	HAVANA	gene	10060193	10060415	0	-	.	gene_id "ENSMUSG00000109949.2"; gene_type "processed_pseudogene"; gene_name "Gm45402"; level 2; mgi_id "MGI:5791238"; havana_gene "OTTMUSG00000060523.1";
chr7	HAVANA	transcript	10060193	10060415	0	-	.	gene_id "ENSMUSG00000109949.2"; transcript_id "ENSMUST00000211796.2"; gene_type "processed_pseudogene"; gene_name "Gm45402"; transcript_type "processed_pseudogene"; transcript_name "Gm45402-201"; level 2; transcript_support_level "NA"; mgi_id "MGI:5791238"; ont "PGO:0000004"; tag "basic"; tag "Ensembl_canonical"; tag "GENCODE_Primary"; havana_gene "OTTMUSG00000060523.1"; havana_transcript "OTTMUST00000148058.1";
chr7	HAVANA	exon	10060193	10060415	0	-	.	gene_id "ENSMUSG00000109949.2"; transcript_id "ENSMUST00000211796.2"; gene_type "processed_pseudogene"; gene_name "Gm45402"; transcript_type "processed_pseudogene"; transcript_name "Gm45402-201"; exon_number 1; exon_id "ENSMUSE00001387918.2"; level 2; transcript_support_level "NA"; mgi_id "MGI:5791238"; ont "PGO:0000004"; tag "basic"; tag "Ensembl_canonical"; tag "GENCODE_Primary"; havana_gene "OTTMUSG00000060523.1"; havana_transcript "OTTMUST00000148058.1";
chr7	HAVANA	gene	10089377	10090109	0	-	.	gene_id "ENSMUSG00000110098.2"; gene_type "processed_pseudogene"; gene_name "Gm45401"; level 2; mgi_id "MGI:5791237"; havana_gene "OTTMUSG00000060525.1";
chr7	HAVANA	transcript	10089377	10090109	0	-	.	gene_id "ENSMUSG00000110098.2"; transcript_id "ENSMUST00000209456.2"; gene_type "processed_pseudogene"; gene_name "Gm45401"; transcript_type "processed_pseudogene"; transcript_name "Gm45401-201"; level 2; transcript_support_level "NA"; mgi_id "MGI:5791237"; ont "PGO:0000004"; tag "basic"; tag "Ensembl_canonical"; tag "GENCODE_Primary"; havana_gene "OTTMUSG00000060525.1"; havana_transcript "OTTMUST00000148060.1";
chr7	HAVANA	exon	10089377	10090109	0	-	.	gene_id "ENSMUSG00000110098.2"; transcript_id "ENSMUST00000209456.2"; gene_type "processed_pseudogene"; gene_name "Gm45401"; transcript_type "processed_pseudogene"; transcript_name "Gm45401-201"; exon_number 1; exon_id "ENSMUSE00001383715.2"; level 2; transcript_support_level "NA"; mgi_id "MGI:5791237"; ont "PGO:0000004"; tag "basic"; tag "Ensembl_canonical"; tag "GENCODE_Primary"; havana_gene "OTTMUSG00000060525.1"; havana_transcript "OTTMUST00000148060.1";
chr7	HAVANA	exon	10092800	10092891	0	-	.	gene_id "ENSMUSG00000034122.18"; transcript_id "ENSMUST00000182420.8"; gene_type "unprocessed_pseudogene"; gene_name "Nlrp4d"; transcript_type "unprocessed_pseudogene"; transcript_name "Nlrp4d-201"; exon_number 10; exon_id "ENSMUSE00001313912.3"; level 2; transcript_support_level "NA"; mgi_id "MGI:3056574"; ont "PGO:0000005"; tag "basic"; tag "Ensembl_canonical"; tag "GENCODE_Primary"; havana_gene "OTTMUSG00000043288.1"; havana_transcript "OTTMUST00000113575.1";
chr7	HAVANA	gene	10092800	10122862	0	-	.	gene_id "ENSMUSG00000034122.18"; gene_type "unprocessed_pseudogene"; gene_name "Nlrp4d"; level 2; mgi_id "MGI:3056574"; havana_gene "OTTMUSG00000043288.1";
chr7	HAVANA	transcript	10092800	10122862	0	-	.	gene_id "ENSMUSG00000034122.18"; transcript_id "ENSMUST00000182420.8"; gene_type "unprocessed_pseudogene"; gene_name "Nlrp4d"; transcript_type "unprocessed_pseudogene"; transcript_name "Nlrp4d-201"; level 2; transcript_support_level "NA"; mgi_id "MGI:3056574"; ont "PGO:0000005"; tag "basic"; tag "Ensembl_canonical"; tag "GENCODE_Primary"; havana_gene "OTTMUSG00000043288.1"; havana_transcript "OTTMUST00000113575.1";
chr7	HAVANA	exon	10096708	10096877	0	-	.	gene_id "ENSMUSG00000034122.18"; transcript_id "ENSMUST00000182420.8"; gene_type "unprocessed_pseudogene"; gene_name "Nlrp4d"; transcript_type "unprocessed_pseudogene"; transcript_name "Nlrp4d-201"; exon_number 9; exon_id "ENSMUSE00001314425.2"; level 2; transcript_support_level "NA"; mgi_id "MGI:3056574"; ont "PGO:0000005"; tag "basic"; tag "Ensembl_canonical"; tag "GENCODE_Primary"; havana_gene "OTTMUSG00000043288.1"; havana_transcript "OTTMUST00000113575.1";
chr7	HAVANA	exon	10098040	10098210	0	-	.	gene_id "ENSMUSG00000034122.18"; transcript_id "ENSMUST00000182420.8"; gene_type "unprocessed_pseudogene"; gene_name "Nlrp4d"; transcript_type "unprocessed_pseudogene"; transcript_name "Nlrp4d-201"; exon_number 8; exon_id "ENSMUSE00001314416.2"; level 2; transcript_support_level "NA"; mgi_id "MGI:3056574"; ont "PGO:0000005"; tag "basic"; tag "Ensembl_canonical"; tag "GENCODE_Primary"; havana_gene "OTTMUSG00000043288.1"; havana_transcript "OTTMUST00000113575.1";
chr7	HAVANA	exon	10105958	10106118	0	-	.	gene_id "ENSMUSG00000034122.18"; transcript_id "ENSMUST00000182420.8"; gene_type "unprocessed_pseudogene"; gene_name "Nlrp4d"; transcript_type "unprocessed_pseudogene"; transcript_name "Nlrp4d-201"; exon_number 7; exon_id "ENSMUSE00001235772.2"; level 2; transcript_support_level "NA"; mgi_id "MGI:3056574"; ont "PGO:0000005"; tag "basic"; tag "Ensembl_canonical"; tag "GENCODE_Primary"; havana_gene "OTTMUSG00000043288.1"; havana_transcript "OTTMUST00000113575.1";
chr7	HAVANA	exon	10108810	10108977	0	-	.	gene_id "ENSMUSG00000034122.18"; transcript_id "ENSMUST00000182420.8"; gene_type "unprocessed_pseudogene"; gene_name "Nlrp4d"; transcript_type "unprocessed_pseudogene"; transcript_name "Nlrp4d-201"; exon_number 6; exon_id "ENSMUSE00001292998.2"; level 2; transcript_support_level "NA"; mgi_id "MGI:3056574"; ont "PGO:0000005"; tag "basic"; tag "Ensembl_canonical"; tag "GENCODE_Primary"; havana_gene "OTTMUSG00000043288.1"; havana_transcript "OTTMUST00000113575.1";
chr7	HAVANA	exon	10111620	10111783	0	-	.	gene_id "ENSMUSG00000034122.18"; transcript_id "ENSMUST00000182420.8"; gene_type "unprocessed_pseudogene"; gene_name "Nlrp4d"; transcript_type "unprocessed_pseudogene"; transcript_name "Nlrp4d-201"; exon_number 5; exon_id "ENSMUSE00001248502.3"; level 2; transcript_support_level "NA"; mgi_id "MGI:3056574"; ont "PGO:0000005"; tag "basic"; tag "Ensembl_canonical"; tag "GENCODE_Primary"; havana_gene "OTTMUSG00000043288.1"; havana_transcript "OTTMUST00000113575.1";
chr7	HAVANA	exon	10112204	10112362	0	-	.	gene_id "ENSMUSG00000034122.18"; transcript_id "ENSMUST00000182420.8"; gene_type "unprocessed_pseudogene"; gene_name "Nlrp4d"; transcript_type "unprocessed_pseudogene"; transcript_name "Nlrp4d-201"; exon_number 4; exon_id "ENSMUSE00001258829.2"; level 2; transcript_support_level "NA"; mgi_id "MGI:3056574"; ont "PGO:0000005"; tag "basic"; tag "Ensembl_canonical"; tag "GENCODE_Primary"; havana_gene "OTTMUSG00000043288.1"; havana_transcript "OTTMUST00000113575.1";
chr7	HAVANA	exon	10114910	10116324	0	-	.	gene_id "ENSMUSG00000034122.18"; transcript_id "ENSMUST00000182420.8"; gene_type "unprocessed_pseudogene"; gene_name "Nlrp4d"; transcript_type "unprocessed_pseudogene"; transcript_name "Nlrp4d-201"; exon_number 3; exon_id "ENSMUSE00001289753.3"; level 2; transcript_support_level "NA"; mgi_id "MGI:3056574"; ont "PGO:0000005"; tag "basic"; tag "Ensembl_canonical"; tag "GENCODE_Primary"; havana_gene "OTTMUSG00000043288.1"; havana_transcript "OTTMUST00000113575.1";
chr7	HAVANA	exon	10116434	10116602	0	-	.	gene_id "ENSMUSG00000034122.18"; transcript_id "ENSMUST00000182420.8"; gene_type "unprocessed_pseudogene"; gene_name "Nlrp4d"; transcript_type "unprocessed_pseudogene"; transcript_name "Nlrp4d-201"; exon_number 2; exon_id "ENSMUSE00001316700.2"; level 2; transcript_support_level "NA"; mgi_id "MGI:3056574"; ont "PGO:0000005"; tag "basic"; tag "Ensembl_canonical"; tag "GENCODE_Primary"; havana_gene "OTTMUSG00000043288.1"; havana_transcript "OTTMUST00000113575.1";
chr7	HAVANA	exon	10122586	10122862	0	-	.	gene_id "ENSMUSG00000034122.18"; transcript_id "ENSMUST00000182420.8"; gene_type "unprocessed_pseudogene"; gene_name "Nlrp4d"; transcript_type "unprocessed_pseudogene"; transcript_name "Nlrp4d-201"; exon_number 1; exon_id "ENSMUSE00001315924.2"; level 2; transcript_support_level "NA"; mgi_id "MGI:3056574"; ont "PGO:0000005"; tag "basic"; tag "Ensembl_canonical"; tag "GENCODE_Primary"; havana_gene "OTTMUSG00000043288.1"; havana_transcript "OTTMUST00000113575.1";
chr7	HAVANA	exon	10144598	10144790	0	-	.	gene_id "ENSMUSG00000107520.2"; transcript_id "ENSMUST00000203110.2"; gene_type "unprocessed_pseudogene"; gene_name "Gm3726"; transcript_type "unprocessed_pseudogene"; transcript_name "Gm3726-201"; exon_number 3; exon_id "ENSMUSE00001368599.2"; level 2; transcript_support_level "NA"; mgi_id "MGI:3781901"; ont "PGO:0000005"; tag "basic"; tag "Ensembl_canonical"; tag "GENCODE_Primary"; havana_gene "OTTMUSG00000056835.1"; havana_transcript "OTTMUST00000140205.1";
chr7	HAVANA	gene	10144598	10148393	0	-	.	gene_id "ENSMUSG00000107520.2"; gene_type "unprocessed_pseudogene"; gene_name "Gm3726"; level 2; mgi_id "MGI:3781901"; havana_gene "OTTMUSG00000056835.1";
chr7	HAVANA	transcript	10144598	10148393	0	-	.	gene_id "ENSMUSG00000107520.2"; transcript_id "ENSMUST00000203110.2"; gene_type "unprocessed_pseudogene"; gene_name "Gm3726"; transcript_type "unprocessed_pseudogene"; transcript_name "Gm3726-201"; level 2; transcript_support_level "NA"; mgi_id "MGI:3781901"; ont "PGO:0000005"; tag "basic"; tag "Ensembl_canonical"; tag "GENCODE_Primary"; havana_gene "OTTMUSG00000056835.1"; havana_transcript "OTTMUST00000140205.1";
chr7	HAVANA	exon	10147458	10147749	0	-	.	gene_id "ENSMUSG00000107520.2"; transcript_id "ENSMUST00000203110.2"; gene_type "unprocessed_pseudogene"; gene_name "Gm3726"; transcript_type "unprocessed_pseudogene"; transcript_name "Gm3726-201"; exon_number 2; exon_id "ENSMUSE00001365705.2"; level 2; transcript_support_level "NA"; mgi_id "MGI:3781901"; ont "PGO:0000005"; tag "basic"; tag "Ensembl_canonical"; tag "GENCODE_Primary"; havana_gene "OTTMUSG00000056835.1"; havana_transcript "OTTMUST00000140205.1";
chr7	HAVANA	exon	10148094	10148393	0	-	.	gene_id "ENSMUSG00000107520.2"; transcript_id "ENSMUST00000203110.2"; gene_type "unprocessed_pseudogene"; gene_name "Gm3726"; transcript_type "unprocessed_pseudogene"; transcript_name "Gm3726-201"; exon_number 1; exon_id "ENSMUSE00001369179.2"; level 2; transcript_support_level "NA"; mgi_id "MGI:3781901"; ont "PGO:0000005"; tag "basic"; tag "Ensembl_canonical"; tag "GENCODE_Primary"; havana_gene "OTTMUSG00000056835.1"; havana_transcript "OTTMUST00000140205.1";
chr7	HAVANA	gene	10202660	10203620	0	-	.	gene_id "ENSMUSG00000118408.2"; gene_type "processed_pseudogene"; gene_name "Gm30645"; level 2; mgi_id "MGI:5589804"; havana_gene "OTTMUSG00000074842.1";
chr7	HAVANA	transcript	10202660	10203620	0	-	.	gene_id "ENSMUSG00000118408.2"; transcript_id "ENSMUST00000238284.2"; gene_type "processed_pseudogene"; gene_name "Gm30645"; transcript_type "processed_pseudogene"; transcript_name "Gm30645-201"; level 2; mgi_id "MGI:5589804"; ont "PGO:0000004"; tag "basic"; tag "Ensembl_canonical"; tag "GENCODE_Primary"; havana_gene "OTTMUSG00000074842.1"; havana_transcript "OTTMUST00000181641.1";
chr7	HAVANA	exon	10202660	10203620	0	-	.	gene_id "ENSMUSG00000118408.2"; transcript_id "ENSMUST00000238284.2"; gene_type "processed_pseudogene"; gene_name "Gm30645"; transcript_type "processed_pseudogene"; transcript_name "Gm30645-201"; exon_number 1; exon_id "ENSMUSE00001464265.2"; level 2; mgi_id "MGI:5589804"; ont "PGO:0000004"; tag "basic"; tag "Ensembl_canonical"; tag "GENCODE_Primary"; havana_gene "OTTMUSG00000074842.1"; havana_transcript "OTTMUST00000181641.1";
chr7	sragcm37_es	exon	10203341	10203621	0.0160399556635053	-	.	gene_id "ENSMUSG00000118408.2"; transcript_id "ENSMUSG00000118408.2_tx_3"; exon_id "chr7_10203341_10203621_-"; exonnum "2"; txlen "514";
chr7	sragcm37_ss	exon	10205100	10205332	0.0160399556635053	-	.	gene_id "ENSMUSG00000118408.2"; transcript_id "ENSMUSG00000118408.2_tx_3"; exon_id "chr7_10205100_10205332_-"; exonnum "1"; txlen "514";
chr7	HAVANA	UTR	10221156	10223706	0	-	.	gene_id "ENSMUSG00000030393.9"; transcript_id "ENSMUST00000032551.8"; gene_type "protein_coding"; gene_name "Zik1"; transcript_type "protein_coding"; transcript_name "Zik1-201"; exon_number 4; exon_id "ENSMUSE00000289337.9"; level 2; protein_id "ENSMUSP00000032551.8"; transcript_support_level "1"; mgi_id "MGI:108070"; tag "basic"; tag "Ensembl_canonical"; tag "GENCODE_Primary"; tag "appris_principal_1"; tag "CCDS"; ccdsid "CCDS20792.1"; havana_gene "OTTMUSG00000022345.1"; havana_transcript "OTTMUST00000053299.1";
chr7	HAVANA	exon	10221156	10224935	0	-	.	gene_id "ENSMUSG00000030393.9"; transcript_id "ENSMUST00000032551.8"; gene_type "protein_coding"; gene_name "Zik1"; transcript_type "protein_coding"; transcript_name "Zik1-201"; exon_number 4; exon_id "ENSMUSE00000289337.9"; level 2; protein_id "ENSMUSP00000032551.8"; transcript_support_level "1"; mgi_id "MGI:108070"; tag "basic"; tag "Ensembl_canonical"; tag "GENCODE_Primary"; tag "appris_principal_1"; tag "CCDS"; ccdsid "CCDS20792.1"; havana_gene "OTTMUSG00000022345.1"; havana_transcript "OTTMUST00000053299.1";
chr7	ENSEMBL_gcm37	exon	10221156	10224935	0.0333870512440008	-	.	gene_id "ENSMUSG00000030393.9"; transcript_id "ENSMUSG00000030393.9_tx_2"; exon_id "chr7_10221156_10224935_-"; exonnum "5"; txlen "4326";
chr7	HAVANA	gene	10221156	10229321	0	-	.	gene_id "ENSMUSG00000030393.9"; gene_type "protein_coding"; gene_name "Zik1"; level 2; mgi_id "MGI:108070"; havana_gene "OTTMUSG00000022345.1";
chr7	HAVANA	transcript	10221156	10229321	0	-	.	gene_id "ENSMUSG00000030393.9"; transcript_id "ENSMUST00000032551.8"; gene_type "protein_coding"; gene_name "Zik1"; transcript_type "protein_coding"; transcript_name "Zik1-201"; level 2; protein_id "ENSMUSP00000032551.8"; transcript_support_level "1"; mgi_id "MGI:108070"; tag "basic"; tag "Ensembl_canonical"; tag "GENCODE_Primary"; tag "appris_principal_1"; tag "CCDS"; ccdsid "CCDS20792.1"; havana_gene "OTTMUSG00000022345.1"; havana_transcript "OTTMUST00000053299.1";
chr7	HAVANA	stop_codon	10223704	10223706	0	-	0	gene_id "ENSMUSG00000030393.9"; transcript_id "ENSMUST00000032551.8"; gene_type "protein_coding"; gene_name "Zik1"; transcript_type "protein_coding"; transcript_name "Zik1-201"; exon_number 4; exon_id "ENSMUSE00000289337.9"; level 2; protein_id "ENSMUSP00000032551.8"; transcript_support_level "1"; mgi_id "MGI:108070"; tag "basic"; tag "Ensembl_canonical"; tag "GENCODE_Primary"; tag "appris_principal_1"; tag "CCDS"; ccdsid "CCDS20792.1"; havana_gene "OTTMUSG00000022345.1"; havana_transcript "OTTMUST00000053299.1";
chr7	HAVANA	CDS	10223707	10224935	0	-	2	gene_id "ENSMUSG00000030393.9"; transcript_id "ENSMUST00000032551.8"; gene_type "protein_coding"; gene_name "Zik1"; transcript_type "protein_coding"; transcript_name "Zik1-201"; exon_number 4; exon_id "ENSMUSE00000289337.9"; level 2; protein_id "ENSMUSP00000032551.8"; transcript_support_level "1"; mgi_id "MGI:108070"; tag "basic"; tag "Ensembl_canonical"; tag "GENCODE_Primary"; tag "appris_principal_1"; tag "CCDS"; ccdsid "CCDS20792.1"; havana_gene "OTTMUSG00000022345.1"; havana_transcript "OTTMUST00000053299.1";
chr7	HAVANA	exon	10226206	10226332	0	-	.	gene_id "ENSMUSG00000030393.9"; transcript_id "ENSMUST00000032551.8"; gene_type "protein_coding"; gene_name "Zik1"; transcript_type "protein_coding"; transcript_name "Zik1-201"; exon_number 3; exon_id "ENSMUSE00001027785.2"; level 2; protein_id "ENSMUSP00000032551.8"; transcript_support_level "1"; mgi_id "MGI:108070"; tag "basic"; tag "Ensembl_canonical"; tag "GENCODE_Primary"; tag "appris_principal_1"; tag "CCDS"; ccdsid "CCDS20792.1"; havana_gene "OTTMUSG00000022345.1"; havana_transcript "OTTMUST00000053299.1";
chr7	HAVANA	CDS	10226206	10226332	0	-	0	gene_id "ENSMUSG00000030393.9"; transcript_id "ENSMUST00000032551.8"; gene_type "protein_coding"; gene_name "Zik1"; transcript_type "protein_coding"; transcript_name "Zik1-201"; exon_number 3; exon_id "ENSMUSE00001027785.2"; level 2; protein_id "ENSMUSP00000032551.8"; transcript_support_level "1"; mgi_id "MGI:108070"; tag "basic"; tag "Ensembl_canonical"; tag "GENCODE_Primary"; tag "appris_principal_1"; tag "CCDS"; ccdsid "CCDS20792.1"; havana_gene "OTTMUSG00000022345.1"; havana_transcript "OTTMUST00000053299.1";
chr7	ENSEMBL_gcm37	exon	10226206	10226332	0.0333870512440008	-	.	gene_id "ENSMUSG00000030393.9"; transcript_id "ENSMUSG00000030393.9_tx_2"; exon_id "chr7_10226206_10226332_-"; exonnum "4"; txlen "4326";
chr7	sragcm37_mid	exon	10227580	10227706	0.0333870512440008	-	.	gene_id "ENSMUSG00000030393.9"; transcript_id "ENSMUSG00000030393.9_tx_2"; exon_id "chr7_10227580_10227706_-"; exonnum "3"; txlen "4326";
chr7	HAVANA	CDS	10228417	10228449	0	-	0	gene_id "ENSMUSG00000030393.9"; transcript_id "ENSMUST00000032551.8"; gene_type "protein_coding"; gene_name "Zik1"; transcript_type "protein_coding"; transcript_name "Zik1-201"; exon_number 2; exon_id "ENSMUSE00000289351.5"; level 2; protein_id "ENSMUSP00000032551.8"; transcript_support_level "1"; mgi_id "MGI:108070"; tag "basic"; tag "Ensembl_canonical"; tag "GENCODE_Primary"; tag "appris_principal_1"; tag "CCDS"; ccdsid "CCDS20792.1"; havana_gene "OTTMUSG00000022345.1"; havana_transcript "OTTMUST00000053299.1";
chr7	HAVANA	exon	10228417	10228455	0	-	.	gene_id "ENSMUSG00000030393.9"; transcript_id "ENSMUST00000032551.8"; gene_type "protein_coding"; gene_name "Zik1"; transcript_type "protein_coding"; transcript_name "Zik1-201"; exon_number 2; exon_id "ENSMUSE00000289351.5"; level 2; protein_id "ENSMUSP00000032551.8"; transcript_support_level "1"; mgi_id "MGI:108070"; tag "basic"; tag "Ensembl_canonical"; tag "GENCODE_Primary"; tag "appris_principal_1"; tag "CCDS"; ccdsid "CCDS20792.1"; havana_gene "OTTMUSG00000022345.1"; havana_transcript "OTTMUST00000053299.1";
chr7	ENSEMBL_gcm37	exon	10228417	10228455	0.0333870512440008	-	.	gene_id "ENSMUSG00000030393.9"; transcript_id "ENSMUSG00000030393.9_tx_2"; exon_id "chr7_10228417_10228455_-"; exonnum "2"; txlen "4326";
chr7	HAVANA	start_codon	10228447	10228449	0	-	0	gene_id "ENSMUSG00000030393.9"; transcript_id "ENSMUST00000032551.8"; gene_type "protein_coding"; gene_name "Zik1"; transcript_type "protein_coding"; transcript_name "Zik1-201"; exon_number 2; exon_id "ENSMUSE00000289351.5"; level 2; protein_id "ENSMUSP00000032551.8"; transcript_support_level "1"; mgi_id "MGI:108070"; tag "basic"; tag "Ensembl_canonical"; tag "GENCODE_Primary"; tag "appris_principal_1"; tag "CCDS"; ccdsid "CCDS20792.1"; havana_gene "OTTMUSG00000022345.1"; havana_transcript "OTTMUST00000053299.1";
chr7	HAVANA	UTR	10228450	10228455	0	-	.	gene_id "ENSMUSG00000030393.9"; transcript_id "ENSMUST00000032551.8"; gene_type "protein_coding"; gene_name "Zik1"; transcript_type "protein_coding"; transcript_name "Zik1-201"; exon_number 2; exon_id "ENSMUSE00000289351.5"; level 2; protein_id "ENSMUSP00000032551.8"; transcript_support_level "1"; mgi_id "MGI:108070"; tag "basic"; tag "Ensembl_canonical"; tag "GENCODE_Primary"; tag "appris_principal_1"; tag "CCDS"; ccdsid "CCDS20792.1"; havana_gene "OTTMUSG00000022345.1"; havana_transcript "OTTMUST00000053299.1";
chr7	HAVANA	exon	10229069	10229321	0	-	.	gene_id "ENSMUSG00000030393.9"; transcript_id "ENSMUST00000032551.8"; gene_type "protein_coding"; gene_name "Zik1"; transcript_type "protein_coding"; transcript_name "Zik1-201"; exon_number 1; exon_id "ENSMUSE00000495271.7"; level 2; protein_id "ENSMUSP00000032551.8"; transcript_support_level "1"; mgi_id "MGI:108070"; tag "basic"; tag "Ensembl_canonical"; tag "GENCODE_Primary"; tag "appris_principal_1"; tag "CCDS"; ccdsid "CCDS20792.1"; havana_gene "OTTMUSG00000022345.1"; havana_transcript "OTTMUST00000053299.1";
chr7	HAVANA	UTR	10229069	10229321	0	-	.	gene_id "ENSMUSG00000030393.9"; transcript_id "ENSMUST00000032551.8"; gene_type "protein_coding"; gene_name "Zik1"; transcript_type "protein_coding"; transcript_name "Zik1-201"; exon_number 1; exon_id "ENSMUSE00000495271.7"; level 2; protein_id "ENSMUSP00000032551.8"; transcript_support_level "1"; mgi_id "MGI:108070"; tag "basic"; tag "Ensembl_canonical"; tag "GENCODE_Primary"; tag "appris_principal_1"; tag "CCDS"; ccdsid "CCDS20792.1"; havana_gene "OTTMUSG00000022345.1"; havana_transcript "OTTMUST00000053299.1";
chr7	ENSEMBL_gcm37	exon	10229069	10229321	0.0333870512440008	-	.	gene_id "ENSMUSG00000030393.9"; transcript_id "ENSMUSG00000030393.9_tx_2"; exon_id "chr7_10229069_10229321_-"; exonnum "1"; txlen "4326";
chr7	HAVANA	gene	10231913	10232684	0	-	.	gene_id "ENSMUSG00000110232.2"; gene_type "processed_pseudogene"; gene_name "Gm18193"; level 2; mgi_id "MGI:5010378"; havana_gene "OTTMUSG00000060526.1";
chr7	HAVANA	transcript	10231913	10232684	0	-	.	gene_id "ENSMUSG00000110232.2"; transcript_id "ENSMUST00000210017.2"; gene_type "processed_pseudogene"; gene_name "Gm18193"; transcript_type "processed_pseudogene"; transcript_name "Gm18193-201"; level 2; transcript_support_level "NA"; mgi_id "MGI:5010378"; ont "PGO:0000004"; tag "basic"; tag "Ensembl_canonical"; tag "GENCODE_Primary"; havana_gene "OTTMUSG00000060526.1"; havana_transcript "OTTMUST00000148061.1";
chr7	HAVANA	exon	10231913	10232684	0	-	.	gene_id "ENSMUSG00000110232.2"; transcript_id "ENSMUST00000210017.2"; gene_type "processed_pseudogene"; gene_name "Gm18193"; transcript_type "processed_pseudogene"; transcript_name "Gm18193-201"; exon_number 1; exon_id "ENSMUSE00001386565.2"; level 2; transcript_support_level "NA"; mgi_id "MGI:5010378"; ont "PGO:0000004"; tag "basic"; tag "Ensembl_canonical"; tag "GENCODE_Primary"; havana_gene "OTTMUSG00000060526.1"; havana_transcript "OTTMUST00000148061.1";
chr7	HAVANA	exon	10241325	10242986	0	-	.	gene_id "ENSMUSG00000047031.6"; transcript_id "ENSMUST00000238012.2"; gene_type "protein_coding"; gene_name "Vmn1r68"; transcript_type "nonsense_mediated_decay"; transcript_name "Vmn1r68-205"; exon_number 8; exon_id "ENSMUSE00001458893.2"; level 2; protein_id "ENSMUSP00000157911.2"; mgi_id "MGI:3648262"; tag "inferred_transcript_model"; tag "RNA_Seq_supported_only"; tag "CCDS"; ccdsid "CCDS52009.1"; havana_gene "OTTMUSG00000038515.1"; havana_transcript "OTTMUST00000178118.1";
chr7	HAVANA	UTR	10241325	10242986	0	-	.	gene_id "ENSMUSG00000047031.6"; transcript_id "ENSMUST00000238012.2"; gene_type "protein_coding"; gene_name "Vmn1r68"; transcript_type "nonsense_mediated_decay"; transcript_name "Vmn1r68-205"; exon_number 8; exon_id "ENSMUSE00001458893.2"; level 2; protein_id "ENSMUSP00000157911.2"; mgi_id "MGI:3648262"; tag "inferred_transcript_model"; tag "RNA_Seq_supported_only"; tag "CCDS"; ccdsid "CCDS52009.1"; havana_gene "OTTMUSG00000038515.1"; havana_transcript "OTTMUST00000178118.1";
chr7	HAVANA	gene	10241325	10292412	0	-	.	gene_id "ENSMUSG00000047031.6"; gene_type "protein_coding"; gene_name "Vmn1r68"; level 2; mgi_id "MGI:3648262"; tag "overlapping_locus"; havana_gene "OTTMUSG00000038515.1";
chr7	HAVANA	transcript	10241325	10292412	0	-	.	gene_id "ENSMUSG00000047031.6"; transcript_id "ENSMUST00000238012.2"; gene_type "protein_coding"; gene_name "Vmn1r68"; transcript_type "nonsense_mediated_decay"; transcript_name "Vmn1r68-205"; level 2; protein_id "ENSMUSP00000157911.2"; mgi_id "MGI:3648262"; tag "inferred_transcript_model"; tag "RNA_Seq_supported_only"; tag "CCDS"; ccdsid "CCDS52009.1"; havana_gene "OTTMUSG00000038515.1"; havana_transcript "OTTMUST00000178118.1";
chr7	HAVANA	exon	10248485	10248593	0	-	.	gene_id "ENSMUSG00000047031.6"; transcript_id "ENSMUST00000238012.2"; gene_type "protein_coding"; gene_name "Vmn1r68"; transcript_type "nonsense_mediated_decay"; transcript_name "Vmn1r68-205"; exon_number 7; exon_id "ENSMUSE00001457092.2"; level 2; protein_id "ENSMUSP00000157911.2"; mgi_id "MGI:3648262"; tag "inferred_transcript_model"; tag "RNA_Seq_supported_only"; tag "CCDS"; ccdsid "CCDS52009.1"; havana_gene "OTTMUSG00000038515.1"; havana_transcript "OTTMUST00000178118.1";
chr7	HAVANA	UTR	10248485	10248593	0	-	.	gene_id "ENSMUSG00000047031.6"; transcript_id "ENSMUST00000238012.2"; gene_type "protein_coding"; gene_name "Vmn1r68"; transcript_type "nonsense_mediated_decay"; transcript_name "Vmn1r68-205"; exon_number 7; exon_id "ENSMUSE00001457092.2"; level 2; protein_id "ENSMUSP00000157911.2"; mgi_id "MGI:3648262"; tag "inferred_transcript_model"; tag "RNA_Seq_supported_only"; tag "CCDS"; ccdsid "CCDS52009.1"; havana_gene "OTTMUSG00000038515.1"; havana_transcript "OTTMUST00000178118.1";
chr7	HAVANA	exon	10254095	10255401	0	-	.	gene_id "ENSMUSG00000047031.6"; transcript_id "ENSMUST00000235324.2"; gene_type "protein_coding"; gene_name "Vmn1r68"; transcript_type "nonsense_mediated_decay"; transcript_name "Vmn1r68-202"; exon_number 6; exon_id "ENSMUSE00001454819.2"; level 2; protein_id "ENSMUSP00000158011.2"; mgi_id "MGI:3648262"; tag "inferred_transcript_model"; tag "RNA_Seq_supported_only"; havana_gene "OTTMUSG00000038515.1"; havana_transcript "OTTMUST00000178119.1";
chr7	HAVANA	UTR	10254095	10255401	0	-	.	gene_id "ENSMUSG00000047031.6"; transcript_id "ENSMUST00000235324.2"; gene_type "protein_coding"; gene_name "Vmn1r68"; transcript_type "nonsense_mediated_decay"; transcript_name "Vmn1r68-202"; exon_number 6; exon_id "ENSMUSE00001454819.2"; level 2; protein_id "ENSMUSP00000158011.2"; mgi_id "MGI:3648262"; tag "inferred_transcript_model"; tag "RNA_Seq_supported_only"; havana_gene "OTTMUSG00000038515.1"; havana_transcript "OTTMUST00000178119.1";
chr7	HAVANA	exon	10254095	10255401	0	-	.	gene_id "ENSMUSG00000047031.6"; transcript_id "ENSMUST00000238003.2"; gene_type "protein_coding"; gene_name "Vmn1r68"; transcript_type "nonsense_mediated_decay"; transcript_name "Vmn1r68-204"; exon_number 6; exon_id "ENSMUSE00001454819.2"; level 2; protein_id "ENSMUSP00000157653.2"; mgi_id "MGI:3648262"; tag "inferred_transcript_model"; tag "RNA_Seq_supported_only"; tag "CCDS"; ccdsid "CCDS52009.1"; havana_gene "OTTMUSG00000038515.1"; havana_transcript "OTTMUST00000178120.1";
chr7	HAVANA	UTR	10254095	10255401	0	-	.	gene_id "ENSMUSG00000047031.6"; transcript_id "ENSMUST00000238003.2"; gene_type "protein_coding"; gene_name "Vmn1r68"; transcript_type "nonsense_mediated_decay"; transcript_name "Vmn1r68-204"; exon_number 6; exon_id "ENSMUSE00001454819.2"; level 2; protein_id "ENSMUSP00000157653.2"; mgi_id "MGI:3648262"; tag "inferred_transcript_model"; tag "RNA_Seq_supported_only"; tag "CCDS"; ccdsid "CCDS52009.1"; havana_gene "OTTMUSG00000038515.1"; havana_transcript "OTTMUST00000178120.1";
chr7	HAVANA	transcript	10254095	10292412	0	-	.	gene_id "ENSMUSG00000047031.6"; transcript_id "ENSMUST00000235324.2"; gene_type "protein_coding"; gene_name "Vmn1r68"; transcript_type "nonsense_mediated_decay"; transcript_name "Vmn1r68-202"; level 2; protein_id "ENSMUSP00000158011.2"; mgi_id "MGI:3648262"; tag "inferred_transcript_model"; tag "RNA_Seq_supported_only"; havana_gene "OTTMUSG00000038515.1"; havana_transcript "OTTMUST00000178119.1";
chr7	HAVANA	transcript	10254095	10292412	0	-	.	gene_id "ENSMUSG00000047031.6"; transcript_id "ENSMUST00000238003.2"; gene_type "protein_coding"; gene_name "Vmn1r68"; transcript_type "nonsense_mediated_decay"; transcript_name "Vmn1r68-204"; level 2; protein_id "ENSMUSP00000157653.2"; mgi_id "MGI:3648262"; tag "inferred_transcript_model"; tag "RNA_Seq_supported_only"; tag "CCDS"; ccdsid "CCDS52009.1"; havana_gene "OTTMUSG00000038515.1"; havana_transcript "OTTMUST00000178120.1";
chr7	HAVANA	exon	10255169	10255401	0	-	.	gene_id "ENSMUSG00000047031.6"; transcript_id "ENSMUST00000238012.2"; gene_type "protein_coding"; gene_name "Vmn1r68"; transcript_type "nonsense_mediated_decay"; transcript_name "Vmn1r68-205"; exon_number 6; exon_id "ENSMUSE00001456956.2"; level 2; protein_id "ENSMUSP00000157911.2"; mgi_id "MGI:3648262"; tag "inferred_transcript_model"; tag "RNA_Seq_supported_only"; tag "CCDS"; ccdsid "CCDS52009.1"; havana_gene "OTTMUSG00000038515.1"; havana_transcript "OTTMUST00000178118.1";
chr7	HAVANA	UTR	10255169	10255401	0	-	.	gene_id "ENSMUSG00000047031.6"; transcript_id "ENSMUST00000238012.2"; gene_type "protein_coding"; gene_name "Vmn1r68"; transcript_type "nonsense_mediated_decay"; transcript_name "Vmn1r68-205"; exon_number 6; exon_id "ENSMUSE00001456956.2"; level 2; protein_id "ENSMUSP00000157911.2"; mgi_id "MGI:3648262"; tag "inferred_transcript_model"; tag "RNA_Seq_supported_only"; tag "CCDS"; ccdsid "CCDS52009.1"; havana_gene "OTTMUSG00000038515.1"; havana_transcript "OTTMUST00000178118.1";
chr7	HAVANA	UTR	10256351	10261139	0	-	.	gene_id "ENSMUSG00000047031.6"; transcript_id "ENSMUST00000236246.2"; gene_type "protein_coding"; gene_name "Vmn1r68"; transcript_type "protein_coding"; transcript_name "Vmn1r68-203"; exon_number 5; exon_id "ENSMUSE00001456858.2"; level 2; protein_id "ENSMUSP00000157627.2"; mgi_id "MGI:3648262"; tag "basic"; tag "Ensembl_canonical"; tag "GENCODE_Primary"; tag "appris_principal_1"; tag "CCDS"; ccdsid "CCDS52009.1"; havana_gene "OTTMUSG00000038515.1"; havana_transcript "OTTMUST00000178121.1";
chr7	HAVANA	exon	10256351	10263116	0	-	.	gene_id "ENSMUSG00000047031.6"; transcript_id "ENSMUST00000236246.2"; gene_type "protein_coding"; gene_name "Vmn1r68"; transcript_type "protein_coding"; transcript_name "Vmn1r68-203"; exon_number 5; exon_id "ENSMUSE00001456858.2"; level 2; protein_id "ENSMUSP00000157627.2"; mgi_id "MGI:3648262"; tag "basic"; tag "Ensembl_canonical"; tag "GENCODE_Primary"; tag "appris_principal_1"; tag "CCDS"; ccdsid "CCDS52009.1"; havana_gene "OTTMUSG00000038515.1"; havana_transcript "OTTMUST00000178121.1";
chr7	HAVANA	transcript	10256351	10292412	0	-	.	gene_id "ENSMUSG00000047031.6"; transcript_id "ENSMUST00000236246.2"; gene_type "protein_coding"; gene_name "Vmn1r68"; transcript_type "protein_coding"; transcript_name "Vmn1r68-203"; level 2; protein_id "ENSMUSP00000157627.2"; mgi_id "MGI:3648262"; tag "basic"; tag "Ensembl_canonical"; tag "GENCODE_Primary"; tag "appris_principal_1"; tag "CCDS"; ccdsid "CCDS52009.1"; havana_gene "OTTMUSG00000038515.1"; havana_transcript "OTTMUST00000178121.1";
chr7	HAVANA	UTR	10260060	10261139	0	-	.	gene_id "ENSMUSG00000047031.6"; transcript_id "ENSMUST00000238012.2"; gene_type "protein_coding"; gene_name "Vmn1r68"; transcript_type "nonsense_mediated_decay"; transcript_name "Vmn1r68-205"; exon_number 5; exon_id "ENSMUSE00001459011.2"; level 2; protein_id "ENSMUSP00000157911.2"; mgi_id "MGI:3648262"; tag "inferred_transcript_model"; tag "RNA_Seq_supported_only"; tag "CCDS"; ccdsid "CCDS52009.1"; havana_gene "OTTMUSG00000038515.1"; havana_transcript "OTTMUST00000178118.1";
chr7	HAVANA	UTR	10260060	10261139	0	-	.	gene_id "ENSMUSG00000047031.6"; transcript_id "ENSMUST00000235324.2"; gene_type "protein_coding"; gene_name "Vmn1r68"; transcript_type "nonsense_mediated_decay"; transcript_name "Vmn1r68-202"; exon_number 5; exon_id "ENSMUSE00001461331.2"; level 2; protein_id "ENSMUSP00000158011.2"; mgi_id "MGI:3648262"; tag "inferred_transcript_model"; tag "RNA_Seq_supported_only"; havana_gene "OTTMUSG00000038515.1"; havana_transcript "OTTMUST00000178119.1";
chr7	HAVANA	UTR	10260060	10261139	0	-	.	gene_id "ENSMUSG00000047031.6"; transcript_id "ENSMUST00000238003.2"; gene_type "protein_coding"; gene_name "Vmn1r68"; transcript_type "nonsense_mediated_decay"; transcript_name "Vmn1r68-204"; exon_number 5; exon_id "ENSMUSE00001459011.2"; level 2; protein_id "ENSMUSP00000157653.2"; mgi_id "MGI:3648262"; tag "inferred_transcript_model"; tag "RNA_Seq_supported_only"; tag "CCDS"; ccdsid "CCDS52009.1"; havana_gene "OTTMUSG00000038515.1"; havana_transcript "OTTMUST00000178120.1";
chr7	HAVANA	exon	10260060	10261873	0	-	.	gene_id "ENSMUSG00000047031.6"; transcript_id "ENSMUST00000235324.2"; gene_type "protein_coding"; gene_name "Vmn1r68"; transcript_type "nonsense_mediated_decay"; transcript_name "Vmn1r68-202"; exon_number 5; exon_id "ENSMUSE00001461331.2"; level 2; protein_id "ENSMUSP00000158011.2"; mgi_id "MGI:3648262"; tag "inferred_transcript_model"; tag "RNA_Seq_supported_only"; havana_gene "OTTMUSG00000038515.1"; havana_transcript "OTTMUST00000178119.1";
chr7	HAVANA	exon	10260060	10263116	0	-	.	gene_id "ENSMUSG00000047031.6"; transcript_id "ENSMUST00000238012.2"; gene_type "protein_coding"; gene_name "Vmn1r68"; transcript_type "nonsense_mediated_decay"; transcript_name "Vmn1r68-205"; exon_number 5; exon_id "ENSMUSE00001459011.2"; level 2; protein_id "ENSMUSP00000157911.2"; mgi_id "MGI:3648262"; tag "inferred_transcript_model"; tag "RNA_Seq_supported_only"; tag "CCDS"; ccdsid "CCDS52009.1"; havana_gene "OTTMUSG00000038515.1"; havana_transcript "OTTMUST00000178118.1";
chr7	HAVANA	exon	10260060	10263116	0	-	.	gene_id "ENSMUSG00000047031.6"; transcript_id "ENSMUST00000238003.2"; gene_type "protein_coding"; gene_name "Vmn1r68"; transcript_type "nonsense_mediated_decay"; transcript_name "Vmn1r68-204"; exon_number 5; exon_id "ENSMUSE00001459011.2"; level 2; protein_id "ENSMUSP00000157653.2"; mgi_id "MGI:3648262"; tag "inferred_transcript_model"; tag "RNA_Seq_supported_only"; tag "CCDS"; ccdsid "CCDS52009.1"; havana_gene "OTTMUSG00000038515.1"; havana_transcript "OTTMUST00000178120.1";
chr7	ENSEMBL_gcm37	exon	10260060	10263116	0.0788885883781509	-	.	gene_id "ENSMUSG00000047031.6"; transcript_id "ENSMUSG00000047031.6_tx_1"; exon_id "chr7_10260060_10263116_-"; exonnum "5"; txlen "3301";
chr7	ENSEMBL_gcm37	exon	10260060	10263116	0.0788885883781509	-	.	gene_id "ENSMUSG00000047031.6"; transcript_id "ENSMUSG00000047031.6_tx_3"; exon_id "chr7_10260060_10263116_-"; exonnum "6"; txlen "3434";
chr7	ENSEMBL_gcm37	exon	10260060	10263116	0.0788885883781509	-	.	gene_id "ENSMUSG00000047031.6"; transcript_id "ENSMUSG00000047031.6_tx_4"; exon_id "chr7_10260060_10263116_-"; exonnum "6"; txlen "3448";
chr7	HAVANA	stop_codon	10261137	10261139	0	-	0	gene_id "ENSMUSG00000047031.6"; transcript_id "ENSMUST00000238012.2"; gene_type "protein_coding"; gene_name "Vmn1r68"; transcript_type "nonsense_mediated_decay"; transcript_name "Vmn1r68-205"; exon_number 5; exon_id "ENSMUSE00001459011.2"; level 2; protein_id "ENSMUSP00000157911.2"; mgi_id "MGI:3648262"; tag "inferred_transcript_model"; tag "RNA_Seq_supported_only"; tag "CCDS"; ccdsid "CCDS52009.1"; havana_gene "OTTMUSG00000038515.1"; havana_transcript "OTTMUST00000178118.1";
chr7	HAVANA	stop_codon	10261137	10261139	0	-	0	gene_id "ENSMUSG00000047031.6"; transcript_id "ENSMUST00000235324.2"; gene_type "protein_coding"; gene_name "Vmn1r68"; transcript_type "nonsense_mediated_decay"; transcript_name "Vmn1r68-202"; exon_number 5; exon_id "ENSMUSE00001461331.2"; level 2; protein_id "ENSMUSP00000158011.2"; mgi_id "MGI:3648262"; tag "inferred_transcript_model"; tag "RNA_Seq_supported_only"; havana_gene "OTTMUSG00000038515.1"; havana_transcript "OTTMUST00000178119.1";
chr7	HAVANA	stop_codon	10261137	10261139	0	-	0	gene_id "ENSMUSG00000047031.6"; transcript_id "ENSMUST00000238003.2"; gene_type "protein_coding"; gene_name "Vmn1r68"; transcript_type "nonsense_mediated_decay"; transcript_name "Vmn1r68-204"; exon_number 5; exon_id "ENSMUSE00001459011.2"; level 2; protein_id "ENSMUSP00000157653.2"; mgi_id "MGI:3648262"; tag "inferred_transcript_model"; tag "RNA_Seq_supported_only"; tag "CCDS"; ccdsid "CCDS52009.1"; havana_gene "OTTMUSG00000038515.1"; havana_transcript "OTTMUST00000178120.1";
chr7	HAVANA	stop_codon	10261137	10261139	0	-	0	gene_id "ENSMUSG00000047031.6"; transcript_id "ENSMUST00000236246.2"; gene_type "protein_coding"; gene_name "Vmn1r68"; transcript_type "protein_coding"; transcript_name "Vmn1r68-203"; exon_number 5; exon_id "ENSMUSE00001456858.2"; level 2; protein_id "ENSMUSP00000157627.2"; mgi_id "MGI:3648262"; tag "basic"; tag "Ensembl_canonical"; tag "GENCODE_Primary"; tag "appris_principal_1"; tag "CCDS"; ccdsid "CCDS52009.1"; havana_gene "OTTMUSG00000038515.1"; havana_transcript "OTTMUST00000178121.1";
chr7	ENSEMBL	stop_codon	10261137	10261139	0	-	0	gene_id "ENSMUSG00000047031.6"; transcript_id "ENSMUST00000058362.5"; gene_type "protein_coding"; gene_name "Vmn1r68"; transcript_type "protein_coding"; transcript_name "Vmn1r68-201"; exon_number 1; exon_id "ENSMUSE00000339357.5"; level 3; protein_id "ENSMUSP00000050927.5"; transcript_support_level "NA"; mgi_id "MGI:3648262"; tag "basic"; tag "appris_principal_1"; tag "CCDS"; ccdsid "CCDS52009.1"; havana_gene "OTTMUSG00000038515.1";
chr7	ENSEMBL	UTR	10261137	10261139	0	-	.	gene_id "ENSMUSG00000047031.6"; transcript_id "ENSMUST00000058362.5"; gene_type "protein_coding"; gene_name "Vmn1r68"; transcript_type "protein_coding"; transcript_name "Vmn1r68-201"; exon_number 1; exon_id "ENSMUSE00000339357.5"; level 3; protein_id "ENSMUSP00000050927.5"; transcript_support_level "NA"; mgi_id "MGI:3648262"; tag "basic"; tag "appris_principal_1"; tag "CCDS"; ccdsid "CCDS52009.1"; havana_gene "OTTMUSG00000038515.1";
chr7	ENSEMBL	transcript	10261137	10262096	0	-	.	gene_id "ENSMUSG00000047031.6"; transcript_id "ENSMUST00000058362.5"; gene_type "protein_coding"; gene_name "Vmn1r68"; transcript_type "protein_coding"; transcript_name "Vmn1r68-201"; level 3; protein_id "ENSMUSP00000050927.5"; transcript_support_level "NA"; mgi_id "MGI:3648262"; tag "basic"; tag "appris_principal_1"; tag "CCDS"; ccdsid "CCDS52009.1"; havana_gene "OTTMUSG00000038515.1";
chr7	ENSEMBL	exon	10261137	10262096	0	-	.	gene_id "ENSMUSG00000047031.6"; transcript_id "ENSMUST00000058362.5"; gene_type "protein_coding"; gene_name "Vmn1r68"; transcript_type "protein_coding"; transcript_name "Vmn1r68-201"; exon_number 1; exon_id "ENSMUSE00000339357.5"; level 3; protein_id "ENSMUSP00000050927.5"; transcript_support_level "NA"; mgi_id "MGI:3648262"; tag "basic"; tag "appris_principal_1"; tag "CCDS"; ccdsid "CCDS52009.1"; havana_gene "OTTMUSG00000038515.1";
chr7	HAVANA	CDS	10261140	10261873	0	-	2	gene_id "ENSMUSG00000047031.6"; transcript_id "ENSMUST00000235324.2"; gene_type "protein_coding"; gene_name "Vmn1r68"; transcript_type "nonsense_mediated_decay"; transcript_name "Vmn1r68-202"; exon_number 5; exon_id "ENSMUSE00001461331.2"; level 2; protein_id "ENSMUSP00000158011.2"; mgi_id "MGI:3648262"; tag "inferred_transcript_model"; tag "RNA_Seq_supported_only"; havana_gene "OTTMUSG00000038515.1"; havana_transcript "OTTMUST00000178119.1";
chr7	HAVANA	CDS	10261140	10262096	0	-	0	gene_id "ENSMUSG00000047031.6"; transcript_id "ENSMUST00000238012.2"; gene_type "protein_coding"; gene_name "Vmn1r68"; transcript_type "nonsense_mediated_decay"; transcript_name "Vmn1r68-205"; exon_number 5; exon_id "ENSMUSE00001459011.2"; level 2; protein_id "ENSMUSP00000157911.2"; mgi_id "MGI:3648262"; tag "inferred_transcript_model"; tag "RNA_Seq_supported_only"; tag "CCDS"; ccdsid "CCDS52009.1"; havana_gene "OTTMUSG00000038515.1"; havana_transcript "OTTMUST00000178118.1";
chr7	HAVANA	CDS	10261140	10262096	0	-	0	gene_id "ENSMUSG00000047031.6"; transcript_id "ENSMUST00000238003.2"; gene_type "protein_coding"; gene_name "Vmn1r68"; transcript_type "nonsense_mediated_decay"; transcript_name "Vmn1r68-204"; exon_number 5; exon_id "ENSMUSE00001459011.2"; level 2; protein_id "ENSMUSP00000157653.2"; mgi_id "MGI:3648262"; tag "inferred_transcript_model"; tag "RNA_Seq_supported_only"; tag "CCDS"; ccdsid "CCDS52009.1"; havana_gene "OTTMUSG00000038515.1"; havana_transcript "OTTMUST00000178120.1";
chr7	HAVANA	CDS	10261140	10262096	0	-	0	gene_id "ENSMUSG00000047031.6"; transcript_id "ENSMUST00000236246.2"; gene_type "protein_coding"; gene_name "Vmn1r68"; transcript_type "protein_coding"; transcript_name "Vmn1r68-203"; exon_number 5; exon_id "ENSMUSE00001456858.2"; level 2; protein_id "ENSMUSP00000157627.2"; mgi_id "MGI:3648262"; tag "basic"; tag "Ensembl_canonical"; tag "GENCODE_Primary"; tag "appris_principal_1"; tag "CCDS"; ccdsid "CCDS52009.1"; havana_gene "OTTMUSG00000038515.1"; havana_transcript "OTTMUST00000178121.1";
chr7	ENSEMBL	CDS	10261140	10262096	0	-	0	gene_id "ENSMUSG00000047031.6"; transcript_id "ENSMUST00000058362.5"; gene_type "protein_coding"; gene_name "Vmn1r68"; transcript_type "protein_coding"; transcript_name "Vmn1r68-201"; exon_number 1; exon_id "ENSMUSE00000339357.5"; level 3; protein_id "ENSMUSP00000050927.5"; transcript_support_level "NA"; mgi_id "MGI:3648262"; tag "basic"; tag "appris_principal_1"; tag "CCDS"; ccdsid "CCDS52009.1"; havana_gene "OTTMUSG00000038515.1";
chr7	HAVANA	start_codon	10262094	10262096	0	-	0	gene_id "ENSMUSG00000047031.6"; transcript_id "ENSMUST00000238012.2"; gene_type "protein_coding"; gene_name "Vmn1r68"; transcript_type "nonsense_mediated_decay"; transcript_name "Vmn1r68-205"; exon_number 5; exon_id "ENSMUSE00001459011.2"; level 2; protein_id "ENSMUSP00000157911.2"; mgi_id "MGI:3648262"; tag "inferred_transcript_model"; tag "RNA_Seq_supported_only"; tag "CCDS"; ccdsid "CCDS52009.1"; havana_gene "OTTMUSG00000038515.1"; havana_transcript "OTTMUST00000178118.1";
chr7	HAVANA	start_codon	10262094	10262096	0	-	0	gene_id "ENSMUSG00000047031.6"; transcript_id "ENSMUST00000238003.2"; gene_type "protein_coding"; gene_name "Vmn1r68"; transcript_type "nonsense_mediated_decay"; transcript_name "Vmn1r68-204"; exon_number 5; exon_id "ENSMUSE00001459011.2"; level 2; protein_id "ENSMUSP00000157653.2"; mgi_id "MGI:3648262"; tag "inferred_transcript_model"; tag "RNA_Seq_supported_only"; tag "CCDS"; ccdsid "CCDS52009.1"; havana_gene "OTTMUSG00000038515.1"; havana_transcript "OTTMUST00000178120.1";
chr7	HAVANA	start_codon	10262094	10262096	0	-	0	gene_id "ENSMUSG00000047031.6"; transcript_id "ENSMUST00000236246.2"; gene_type "protein_coding"; gene_name "Vmn1r68"; transcript_type "protein_coding"; transcript_name "Vmn1r68-203"; exon_number 5; exon_id "ENSMUSE00001456858.2"; level 2; protein_id "ENSMUSP00000157627.2"; mgi_id "MGI:3648262"; tag "basic"; tag "Ensembl_canonical"; tag "GENCODE_Primary"; tag "appris_principal_1"; tag "CCDS"; ccdsid "CCDS52009.1"; havana_gene "OTTMUSG00000038515.1"; havana_transcript "OTTMUST00000178121.1";
chr7	ENSEMBL	start_codon	10262094	10262096	0	-	0	gene_id "ENSMUSG00000047031.6"; transcript_id "ENSMUST00000058362.5"; gene_type "protein_coding"; gene_name "Vmn1r68"; transcript_type "protein_coding"; transcript_name "Vmn1r68-201"; exon_number 1; exon_id "ENSMUSE00000339357.5"; level 3; protein_id "ENSMUSP00000050927.5"; transcript_support_level "NA"; mgi_id "MGI:3648262"; tag "basic"; tag "appris_principal_1"; tag "CCDS"; ccdsid "CCDS52009.1"; havana_gene "OTTMUSG00000038515.1";
chr7	HAVANA	UTR	10262097	10263116	0	-	.	gene_id "ENSMUSG00000047031.6"; transcript_id "ENSMUST00000238012.2"; gene_type "protein_coding"; gene_name "Vmn1r68"; transcript_type "nonsense_mediated_decay"; transcript_name "Vmn1r68-205"; exon_number 5; exon_id "ENSMUSE00001459011.2"; level 2; protein_id "ENSMUSP00000157911.2"; mgi_id "MGI:3648262"; tag "inferred_transcript_model"; tag "RNA_Seq_supported_only"; tag "CCDS"; ccdsid "CCDS52009.1"; havana_gene "OTTMUSG00000038515.1"; havana_transcript "OTTMUST00000178118.1";
chr7	HAVANA	UTR	10262097	10263116	0	-	.	gene_id "ENSMUSG00000047031.6"; transcript_id "ENSMUST00000238003.2"; gene_type "protein_coding"; gene_name "Vmn1r68"; transcript_type "nonsense_mediated_decay"; transcript_name "Vmn1r68-204"; exon_number 5; exon_id "ENSMUSE00001459011.2"; level 2; protein_id "ENSMUSP00000157653.2"; mgi_id "MGI:3648262"; tag "inferred_transcript_model"; tag "RNA_Seq_supported_only"; tag "CCDS"; ccdsid "CCDS52009.1"; havana_gene "OTTMUSG00000038515.1"; havana_transcript "OTTMUST00000178120.1";
chr7	HAVANA	UTR	10262097	10263116	0	-	.	gene_id "ENSMUSG00000047031.6"; transcript_id "ENSMUST00000236246.2"; gene_type "protein_coding"; gene_name "Vmn1r68"; transcript_type "protein_coding"; transcript_name "Vmn1r68-203"; exon_number 5; exon_id "ENSMUSE00001456858.2"; level 2; protein_id "ENSMUSP00000157627.2"; mgi_id "MGI:3648262"; tag "basic"; tag "Ensembl_canonical"; tag "GENCODE_Primary"; tag "appris_principal_1"; tag "CCDS"; ccdsid "CCDS52009.1"; havana_gene "OTTMUSG00000038515.1"; havana_transcript "OTTMUST00000178121.1";
chr7	HAVANA	exon	10263243	10263280	0	-	.	gene_id "ENSMUSG00000047031.6"; transcript_id "ENSMUST00000238012.2"; gene_type "protein_coding"; gene_name "Vmn1r68"; transcript_type "nonsense_mediated_decay"; transcript_name "Vmn1r68-205"; exon_number 4; exon_id "ENSMUSE00001457134.2"; level 2; protein_id "ENSMUSP00000157911.2"; mgi_id "MGI:3648262"; tag "inferred_transcript_model"; tag "RNA_Seq_supported_only"; tag "CCDS"; ccdsid "CCDS52009.1"; havana_gene "OTTMUSG00000038515.1"; havana_transcript "OTTMUST00000178118.1";
chr7	HAVANA	UTR	10263243	10263280	0	-	.	gene_id "ENSMUSG00000047031.6"; transcript_id "ENSMUST00000238012.2"; gene_type "protein_coding"; gene_name "Vmn1r68"; transcript_type "nonsense_mediated_decay"; transcript_name "Vmn1r68-205"; exon_number 4; exon_id "ENSMUSE00001457134.2"; level 2; protein_id "ENSMUSP00000157911.2"; mgi_id "MGI:3648262"; tag "inferred_transcript_model"; tag "RNA_Seq_supported_only"; tag "CCDS"; ccdsid "CCDS52009.1"; havana_gene "OTTMUSG00000038515.1"; havana_transcript "OTTMUST00000178118.1";
chr7	HAVANA	exon	10263243	10263280	0	-	.	gene_id "ENSMUSG00000047031.6"; transcript_id "ENSMUST00000235324.2"; gene_type "protein_coding"; gene_name "Vmn1r68"; transcript_type "nonsense_mediated_decay"; transcript_name "Vmn1r68-202"; exon_number 4; exon_id "ENSMUSE00001460024.2"; level 2; protein_id "ENSMUSP00000158011.2"; mgi_id "MGI:3648262"; tag "inferred_transcript_model"; tag "RNA_Seq_supported_only"; havana_gene "OTTMUSG00000038515.1"; havana_transcript "OTTMUST00000178119.1";
chr7	HAVANA	CDS	10263243	10263280	0	-	1	gene_id "ENSMUSG00000047031.6"; transcript_id "ENSMUST00000235324.2"; gene_type "protein_coding"; gene_name "Vmn1r68"; transcript_type "nonsense_mediated_decay"; transcript_name "Vmn1r68-202"; exon_number 4; exon_id "ENSMUSE00001460024.2"; level 2; protein_id "ENSMUSP00000158011.2"; mgi_id "MGI:3648262"; tag "inferred_transcript_model"; tag "RNA_Seq_supported_only"; havana_gene "OTTMUSG00000038515.1"; havana_transcript "OTTMUST00000178119.1";
chr7	HAVANA	exon	10263243	10263280	0	-	.	gene_id "ENSMUSG00000047031.6"; transcript_id "ENSMUST00000238003.2"; gene_type "protein_coding"; gene_name "Vmn1r68"; transcript_type "nonsense_mediated_decay"; transcript_name "Vmn1r68-204"; exon_number 4; exon_id "ENSMUSE00001457134.2"; level 2; protein_id "ENSMUSP00000157653.2"; mgi_id "MGI:3648262"; tag "inferred_transcript_model"; tag "RNA_Seq_supported_only"; tag "CCDS"; ccdsid "CCDS52009.1"; havana_gene "OTTMUSG00000038515.1"; havana_transcript "OTTMUST00000178120.1";
chr7	HAVANA	UTR	10263243	10263280	0	-	.	gene_id "ENSMUSG00000047031.6"; transcript_id "ENSMUST00000238003.2"; gene_type "protein_coding"; gene_name "Vmn1r68"; transcript_type "nonsense_mediated_decay"; transcript_name "Vmn1r68-204"; exon_number 4; exon_id "ENSMUSE00001457134.2"; level 2; protein_id "ENSMUSP00000157653.2"; mgi_id "MGI:3648262"; tag "inferred_transcript_model"; tag "RNA_Seq_supported_only"; tag "CCDS"; ccdsid "CCDS52009.1"; havana_gene "OTTMUSG00000038515.1"; havana_transcript "OTTMUST00000178120.1";
chr7	HAVANA	exon	10263243	10263280	0	-	.	gene_id "ENSMUSG00000047031.6"; transcript_id "ENSMUST00000236246.2"; gene_type "protein_coding"; gene_name "Vmn1r68"; transcript_type "protein_coding"; transcript_name "Vmn1r68-203"; exon_number 4; exon_id "ENSMUSE00001457134.2"; level 2; protein_id "ENSMUSP00000157627.2"; mgi_id "MGI:3648262"; tag "basic"; tag "Ensembl_canonical"; tag "GENCODE_Primary"; tag "appris_principal_1"; tag "CCDS"; ccdsid "CCDS52009.1"; havana_gene "OTTMUSG00000038515.1"; havana_transcript "OTTMUST00000178121.1";
chr7	HAVANA	UTR	10263243	10263280	0	-	.	gene_id "ENSMUSG00000047031.6"; transcript_id "ENSMUST00000236246.2"; gene_type "protein_coding"; gene_name "Vmn1r68"; transcript_type "protein_coding"; transcript_name "Vmn1r68-203"; exon_number 4; exon_id "ENSMUSE00001457134.2"; level 2; protein_id "ENSMUSP00000157627.2"; mgi_id "MGI:3648262"; tag "basic"; tag "Ensembl_canonical"; tag "GENCODE_Primary"; tag "appris_principal_1"; tag "CCDS"; ccdsid "CCDS52009.1"; havana_gene "OTTMUSG00000038515.1"; havana_transcript "OTTMUST00000178121.1";
chr7	ENSEMBL_gcm37	exon	10263243	10263280	0.0788885883781509	-	.	gene_id "ENSMUSG00000047031.6"; transcript_id "ENSMUSG00000047031.6_tx_1"; exon_id "chr7_10263243_10263280_-"; exonnum "4"; txlen "3301";
chr7	ENSEMBL_gcm37	exon	10263243	10263280	0.0788885883781509	-	.	gene_id "ENSMUSG00000047031.6"; transcript_id "ENSMUSG00000047031.6_tx_3"; exon_id "chr7_10263243_10263280_-"; exonnum "5"; txlen "3434";
chr7	ENSEMBL_gcm37	exon	10263243	10263280	0.0788885883781509	-	.	gene_id "ENSMUSG00000047031.6"; transcript_id "ENSMUSG00000047031.6_tx_4"; exon_id "chr7_10263243_10263280_-"; exonnum "5"; txlen "3448";
chr7	HAVANA	CDS	10264489	10264523	0	-	0	gene_id "ENSMUSG00000047031.6"; transcript_id "ENSMUST00000235324.2"; gene_type "protein_coding"; gene_name "Vmn1r68"; transcript_type "nonsense_mediated_decay"; transcript_name "Vmn1r68-202"; exon_number 3; exon_id "ENSMUSE00001461708.2"; level 2; protein_id "ENSMUSP00000158011.2"; mgi_id "MGI:3648262"; tag "inferred_transcript_model"; tag "RNA_Seq_supported_only"; havana_gene "OTTMUSG00000038515.1"; havana_transcript "OTTMUST00000178119.1";
chr7	HAVANA	exon	10264489	10264544	0	-	.	gene_id "ENSMUSG00000047031.6"; transcript_id "ENSMUST00000238012.2"; gene_type "protein_coding"; gene_name "Vmn1r68"; transcript_type "nonsense_mediated_decay"; transcript_name "Vmn1r68-205"; exon_number 3; exon_id "ENSMUSE00001457375.2"; level 2; protein_id "ENSMUSP00000157911.2"; mgi_id "MGI:3648262"; tag "inferred_transcript_model"; tag "RNA_Seq_supported_only"; tag "CCDS"; ccdsid "CCDS52009.1"; havana_gene "OTTMUSG00000038515.1"; havana_transcript "OTTMUST00000178118.1";
chr7	HAVANA	UTR	10264489	10264544	0	-	.	gene_id "ENSMUSG00000047031.6"; transcript_id "ENSMUST00000238012.2"; gene_type "protein_coding"; gene_name "Vmn1r68"; transcript_type "nonsense_mediated_decay"; transcript_name "Vmn1r68-205"; exon_number 3; exon_id "ENSMUSE00001457375.2"; level 2; protein_id "ENSMUSP00000157911.2"; mgi_id "MGI:3648262"; tag "inferred_transcript_model"; tag "RNA_Seq_supported_only"; tag "CCDS"; ccdsid "CCDS52009.1"; havana_gene "OTTMUSG00000038515.1"; havana_transcript "OTTMUST00000178118.1";
chr7	HAVANA	exon	10264489	10264544	0	-	.	gene_id "ENSMUSG00000047031.6"; transcript_id "ENSMUST00000235324.2"; gene_type "protein_coding"; gene_name "Vmn1r68"; transcript_type "nonsense_mediated_decay"; transcript_name "Vmn1r68-202"; exon_number 3; exon_id "ENSMUSE00001461708.2"; level 2; protein_id "ENSMUSP00000158011.2"; mgi_id "MGI:3648262"; tag "inferred_transcript_model"; tag "RNA_Seq_supported_only"; havana_gene "OTTMUSG00000038515.1"; havana_transcript "OTTMUST00000178119.1";
chr7	HAVANA	exon	10264489	10264544	0	-	.	gene_id "ENSMUSG00000047031.6"; transcript_id "ENSMUST00000238003.2"; gene_type "protein_coding"; gene_name "Vmn1r68"; transcript_type "nonsense_mediated_decay"; transcript_name "Vmn1r68-204"; exon_number 3; exon_id "ENSMUSE00001457375.2"; level 2; protein_id "ENSMUSP00000157653.2"; mgi_id "MGI:3648262"; tag "inferred_transcript_model"; tag "RNA_Seq_supported_only"; tag "CCDS"; ccdsid "CCDS52009.1"; havana_gene "OTTMUSG00000038515.1"; havana_transcript "OTTMUST00000178120.1";
chr7	HAVANA	UTR	10264489	10264544	0	-	.	gene_id "ENSMUSG00000047031.6"; transcript_id "ENSMUST00000238003.2"; gene_type "protein_coding"; gene_name "Vmn1r68"; transcript_type "nonsense_mediated_decay"; transcript_name "Vmn1r68-204"; exon_number 3; exon_id "ENSMUSE00001457375.2"; level 2; protein_id "ENSMUSP00000157653.2"; mgi_id "MGI:3648262"; tag "inferred_transcript_model"; tag "RNA_Seq_supported_only"; tag "CCDS"; ccdsid "CCDS52009.1"; havana_gene "OTTMUSG00000038515.1"; havana_transcript "OTTMUST00000178120.1";
chr7	HAVANA	exon	10264489	10264544	0	-	.	gene_id "ENSMUSG00000047031.6"; transcript_id "ENSMUST00000236246.2"; gene_type "protein_coding"; gene_name "Vmn1r68"; transcript_type "protein_coding"; transcript_name "Vmn1r68-203"; exon_number 3; exon_id "ENSMUSE00001457375.2"; level 2; protein_id "ENSMUSP00000157627.2"; mgi_id "MGI:3648262"; tag "basic"; tag "Ensembl_canonical"; tag "GENCODE_Primary"; tag "appris_principal_1"; tag "CCDS"; ccdsid "CCDS52009.1"; havana_gene "OTTMUSG00000038515.1"; havana_transcript "OTTMUST00000178121.1";
chr7	HAVANA	UTR	10264489	10264544	0	-	.	gene_id "ENSMUSG00000047031.6"; transcript_id "ENSMUST00000236246.2"; gene_type "protein_coding"; gene_name "Vmn1r68"; transcript_type "protein_coding"; transcript_name "Vmn1r68-203"; exon_number 3; exon_id "ENSMUSE00001457375.2"; level 2; protein_id "ENSMUSP00000157627.2"; mgi_id "MGI:3648262"; tag "basic"; tag "Ensembl_canonical"; tag "GENCODE_Primary"; tag "appris_principal_1"; tag "CCDS"; ccdsid "CCDS52009.1"; havana_gene "OTTMUSG00000038515.1"; havana_transcript "OTTMUST00000178121.1";
chr7	ENSEMBL_gcm37	exon	10264489	10264544	0.0788885883781509	-	.	gene_id "ENSMUSG00000047031.6"; transcript_id "ENSMUSG00000047031.6_tx_1"; exon_id "chr7_10264489_10264544_-"; exonnum "3"; txlen "3301";
chr7	ENSEMBL_gcm37	exon	10264489	10264544	0.0788885883781509	-	.	gene_id "ENSMUSG00000047031.6"; transcript_id "ENSMUSG00000047031.6_tx_3"; exon_id "chr7_10264489_10264544_-"; exonnum "4"; txlen "3434";
chr7	ENSEMBL_gcm37	exon	10264489	10264544	0.0788885883781509	-	.	gene_id "ENSMUSG00000047031.6"; transcript_id "ENSMUSG00000047031.6_tx_4"; exon_id "chr7_10264489_10264544_-"; exonnum "4"; txlen "3448";
chr7	HAVANA	start_codon	10264521	10264523	0	-	0	gene_id "ENSMUSG00000047031.6"; transcript_id "ENSMUST00000235324.2"; gene_type "protein_coding"; gene_name "Vmn1r68"; transcript_type "nonsense_mediated_decay"; transcript_name "Vmn1r68-202"; exon_number 3; exon_id "ENSMUSE00001461708.2"; level 2; protein_id "ENSMUSP00000158011.2"; mgi_id "MGI:3648262"; tag "inferred_transcript_model"; tag "RNA_Seq_supported_only"; havana_gene "OTTMUSG00000038515.1"; havana_transcript "OTTMUST00000178119.1";
chr7	HAVANA	UTR	10264524	10264544	0	-	.	gene_id "ENSMUSG00000047031.6"; transcript_id "ENSMUST00000235324.2"; gene_type "protein_coding"; gene_name "Vmn1r68"; transcript_type "nonsense_mediated_decay"; transcript_name "Vmn1r68-202"; exon_number 3; exon_id "ENSMUSE00001461708.2"; level 2; protein_id "ENSMUSP00000158011.2"; mgi_id "MGI:3648262"; tag "inferred_transcript_model"; tag "RNA_Seq_supported_only"; havana_gene "OTTMUSG00000038515.1"; havana_transcript "OTTMUST00000178119.1";
chr7	sragcm37_mid	exon	10264949	10265081	0.0788885883781509	-	.	gene_id "ENSMUSG00000047031.6"; transcript_id "ENSMUSG00000047031.6_tx_3"; exon_id "chr7_10264949_10265081_-"; exonnum "3"; txlen "3434";
chr7	sragcm37_mid	exon	10264949	10265081	0.0788885883781509	-	.	gene_id "ENSMUSG00000047031.6"; transcript_id "ENSMUSG00000047031.6_tx_4"; exon_id "chr7_10264949_10265081_-"; exonnum "3"; txlen "3448";
chr7	HAVANA	gene	10283484	10284362	0	-	.	gene_id "ENSMUSG00000093595.2"; gene_type "unprocessed_pseudogene"; gene_name "Vmn1r-ps49"; level 2; mgi_id "MGI:3852387"; tag "overlapping_locus"; havana_gene "OTTMUSG00000038516.1";
chr7	HAVANA	transcript	10283484	10284362	0	-	.	gene_id "ENSMUSG00000093595.2"; transcript_id "ENSMUST00000177009.2"; gene_type "unprocessed_pseudogene"; gene_name "Vmn1r-ps49"; transcript_type "unprocessed_pseudogene"; transcript_name "Vmn1r-ps49-201"; level 2; transcript_support_level "NA"; mgi_id "MGI:3852387"; ont "PGO:0000005"; tag "basic"; tag "Ensembl_canonical"; tag "GENCODE_Primary"; havana_gene "OTTMUSG00000038516.1"; havana_transcript "OTTMUST00000099407.1";
chr7	HAVANA	exon	10283484	10284362	0	-	.	gene_id "ENSMUSG00000093595.2"; transcript_id "ENSMUST00000177009.2"; gene_type "unprocessed_pseudogene"; gene_name "Vmn1r-ps49"; transcript_type "unprocessed_pseudogene"; transcript_name "Vmn1r-ps49-201"; exon_number 1; exon_id "ENSMUSE00000947153.2"; level 2; transcript_support_level "NA"; mgi_id "MGI:3852387"; ont "PGO:0000005"; tag "basic"; tag "Ensembl_canonical"; tag "GENCODE_Primary"; havana_gene "OTTMUSG00000038516.1"; havana_transcript "OTTMUST00000099407.1";
chr7	HAVANA	exon	10289275	10289347	0	-	.	gene_id "ENSMUSG00000047031.6"; transcript_id "ENSMUST00000238012.2"; gene_type "protein_coding"; gene_name "Vmn1r68"; transcript_type "nonsense_mediated_decay"; transcript_name "Vmn1r68-205"; exon_number 2; exon_id "ENSMUSE00001461135.2"; level 2; protein_id "ENSMUSP00000157911.2"; mgi_id "MGI:3648262"; tag "inferred_transcript_model"; tag "RNA_Seq_supported_only"; tag "CCDS"; ccdsid "CCDS52009.1"; havana_gene "OTTMUSG00000038515.1"; havana_transcript "OTTMUST00000178118.1";
chr7	HAVANA	UTR	10289275	10289347	0	-	.	gene_id "ENSMUSG00000047031.6"; transcript_id "ENSMUST00000238012.2"; gene_type "protein_coding"; gene_name "Vmn1r68"; transcript_type "nonsense_mediated_decay"; transcript_name "Vmn1r68-205"; exon_number 2; exon_id "ENSMUSE00001461135.2"; level 2; protein_id "ENSMUSP00000157911.2"; mgi_id "MGI:3648262"; tag "inferred_transcript_model"; tag "RNA_Seq_supported_only"; tag "CCDS"; ccdsid "CCDS52009.1"; havana_gene "OTTMUSG00000038515.1"; havana_transcript "OTTMUST00000178118.1";
chr7	HAVANA	exon	10289275	10289347	0	-	.	gene_id "ENSMUSG00000047031.6"; transcript_id "ENSMUST00000235324.2"; gene_type "protein_coding"; gene_name "Vmn1r68"; transcript_type "nonsense_mediated_decay"; transcript_name "Vmn1r68-202"; exon_number 2; exon_id "ENSMUSE00001461135.2"; level 2; protein_id "ENSMUSP00000158011.2"; mgi_id "MGI:3648262"; tag "inferred_transcript_model"; tag "RNA_Seq_supported_only"; havana_gene "OTTMUSG00000038515.1"; havana_transcript "OTTMUST00000178119.1";
chr7	HAVANA	UTR	10289275	10289347	0	-	.	gene_id "ENSMUSG00000047031.6"; transcript_id "ENSMUST00000235324.2"; gene_type "protein_coding"; gene_name "Vmn1r68"; transcript_type "nonsense_mediated_decay"; transcript_name "Vmn1r68-202"; exon_number 2; exon_id "ENSMUSE00001461135.2"; level 2; protein_id "ENSMUSP00000158011.2"; mgi_id "MGI:3648262"; tag "inferred_transcript_model"; tag "RNA_Seq_supported_only"; havana_gene "OTTMUSG00000038515.1"; havana_transcript "OTTMUST00000178119.1";
chr7	HAVANA	exon	10289275	10289347	0	-	.	gene_id "ENSMUSG00000047031.6"; transcript_id "ENSMUST00000238003.2"; gene_type "protein_coding"; gene_name "Vmn1r68"; transcript_type "nonsense_mediated_decay"; transcript_name "Vmn1r68-204"; exon_number 2; exon_id "ENSMUSE00001461135.2"; level 2; protein_id "ENSMUSP00000157653.2"; mgi_id "MGI:3648262"; tag "inferred_transcript_model"; tag "RNA_Seq_supported_only"; tag "CCDS"; ccdsid "CCDS52009.1"; havana_gene "OTTMUSG00000038515.1"; havana_transcript "OTTMUST00000178120.1";
chr7	HAVANA	UTR	10289275	10289347	0	-	.	gene_id "ENSMUSG00000047031.6"; transcript_id "ENSMUST00000238003.2"; gene_type "protein_coding"; gene_name "Vmn1r68"; transcript_type "nonsense_mediated_decay"; transcript_name "Vmn1r68-204"; exon_number 2; exon_id "ENSMUSE00001461135.2"; level 2; protein_id "ENSMUSP00000157653.2"; mgi_id "MGI:3648262"; tag "inferred_transcript_model"; tag "RNA_Seq_supported_only"; tag "CCDS"; ccdsid "CCDS52009.1"; havana_gene "OTTMUSG00000038515.1"; havana_transcript "OTTMUST00000178120.1";
chr7	HAVANA	exon	10289275	10289347	0	-	.	gene_id "ENSMUSG00000047031.6"; transcript_id "ENSMUST00000236246.2"; gene_type "protein_coding"; gene_name "Vmn1r68"; transcript_type "protein_coding"; transcript_name "Vmn1r68-203"; exon_number 2; exon_id "ENSMUSE00001461135.2"; level 2; protein_id "ENSMUSP00000157627.2"; mgi_id "MGI:3648262"; tag "basic"; tag "Ensembl_canonical"; tag "GENCODE_Primary"; tag "appris_principal_1"; tag "CCDS"; ccdsid "CCDS52009.1"; havana_gene "OTTMUSG00000038515.1"; havana_transcript "OTTMUST00000178121.1";
chr7	HAVANA	UTR	10289275	10289347	0	-	.	gene_id "ENSMUSG00000047031.6"; transcript_id "ENSMUST00000236246.2"; gene_type "protein_coding"; gene_name "Vmn1r68"; transcript_type "protein_coding"; transcript_name "Vmn1r68-203"; exon_number 2; exon_id "ENSMUSE00001461135.2"; level 2; protein_id "ENSMUSP00000157627.2"; mgi_id "MGI:3648262"; tag "basic"; tag "Ensembl_canonical"; tag "GENCODE_Primary"; tag "appris_principal_1"; tag "CCDS"; ccdsid "CCDS52009.1"; havana_gene "OTTMUSG00000038515.1"; havana_transcript "OTTMUST00000178121.1";
chr7	ENSEMBL_gcm37	exon	10289275	10289347	0.0788885883781509	-	.	gene_id "ENSMUSG00000047031.6"; transcript_id "ENSMUSG00000047031.6_tx_1"; exon_id "chr7_10289275_10289347_-"; exonnum "2"; txlen "3301";
chr7	ENSEMBL_gcm37	exon	10289275	10289347	0.0788885883781509	-	.	gene_id "ENSMUSG00000047031.6"; transcript_id "ENSMUSG00000047031.6_tx_3"; exon_id "chr7_10289275_10289347_-"; exonnum "2"; txlen "3434";
chr7	ENSEMBL_gcm37	exon	10289275	10289347	0.0788885883781509	-	.	gene_id "ENSMUSG00000047031.6"; transcript_id "ENSMUSG00000047031.6_tx_4"; exon_id "chr7_10289275_10289347_-"; exonnum "2"; txlen "3448";
chr7	sragcm37_ss	exon	10292310	10292386	0.0788885883781509	-	.	gene_id "ENSMUSG00000047031.6"; transcript_id "ENSMUSG00000047031.6_tx_1"; exon_id "chr7_10292310_10292386_-"; exonnum "1"; txlen "3301";
chr7	sragcm37_ss	exon	10292310	10292386	0.0788885883781509	-	.	gene_id "ENSMUSG00000047031.6"; transcript_id "ENSMUSG00000047031.6_tx_3"; exon_id "chr7_10292310_10292386_-"; exonnum "1"; txlen "3434";
chr7	HAVANA	exon	10292322	10292412	0	-	.	gene_id "ENSMUSG00000047031.6"; transcript_id "ENSMUST00000238012.2"; gene_type "protein_coding"; gene_name "Vmn1r68"; transcript_type "nonsense_mediated_decay"; transcript_name "Vmn1r68-205"; exon_number 1; exon_id "ENSMUSE00001455803.2"; level 2; protein_id "ENSMUSP00000157911.2"; mgi_id "MGI:3648262"; tag "inferred_transcript_model"; tag "RNA_Seq_supported_only"; tag "CCDS"; ccdsid "CCDS52009.1"; havana_gene "OTTMUSG00000038515.1"; havana_transcript "OTTMUST00000178118.1";
chr7	HAVANA	UTR	10292322	10292412	0	-	.	gene_id "ENSMUSG00000047031.6"; transcript_id "ENSMUST00000238012.2"; gene_type "protein_coding"; gene_name "Vmn1r68"; transcript_type "nonsense_mediated_decay"; transcript_name "Vmn1r68-205"; exon_number 1; exon_id "ENSMUSE00001455803.2"; level 2; protein_id "ENSMUSP00000157911.2"; mgi_id "MGI:3648262"; tag "inferred_transcript_model"; tag "RNA_Seq_supported_only"; tag "CCDS"; ccdsid "CCDS52009.1"; havana_gene "OTTMUSG00000038515.1"; havana_transcript "OTTMUST00000178118.1";
chr7	HAVANA	exon	10292322	10292412	0	-	.	gene_id "ENSMUSG00000047031.6"; transcript_id "ENSMUST00000235324.2"; gene_type "protein_coding"; gene_name "Vmn1r68"; transcript_type "nonsense_mediated_decay"; transcript_name "Vmn1r68-202"; exon_number 1; exon_id "ENSMUSE00001455803.2"; level 2; protein_id "ENSMUSP00000158011.2"; mgi_id "MGI:3648262"; tag "inferred_transcript_model"; tag "RNA_Seq_supported_only"; havana_gene "OTTMUSG00000038515.1"; havana_transcript "OTTMUST00000178119.1";
chr7	HAVANA	UTR	10292322	10292412	0	-	.	gene_id "ENSMUSG00000047031.6"; transcript_id "ENSMUST00000235324.2"; gene_type "protein_coding"; gene_name "Vmn1r68"; transcript_type "nonsense_mediated_decay"; transcript_name "Vmn1r68-202"; exon_number 1; exon_id "ENSMUSE00001455803.2"; level 2; protein_id "ENSMUSP00000158011.2"; mgi_id "MGI:3648262"; tag "inferred_transcript_model"; tag "RNA_Seq_supported_only"; havana_gene "OTTMUSG00000038515.1"; havana_transcript "OTTMUST00000178119.1";
chr7	HAVANA	exon	10292322	10292412	0	-	.	gene_id "ENSMUSG00000047031.6"; transcript_id "ENSMUST00000238003.2"; gene_type "protein_coding"; gene_name "Vmn1r68"; transcript_type "nonsense_mediated_decay"; transcript_name "Vmn1r68-204"; exon_number 1; exon_id "ENSMUSE00001455803.2"; level 2; protein_id "ENSMUSP00000157653.2"; mgi_id "MGI:3648262"; tag "inferred_transcript_model"; tag "RNA_Seq_supported_only"; tag "CCDS"; ccdsid "CCDS52009.1"; havana_gene "OTTMUSG00000038515.1"; havana_transcript "OTTMUST00000178120.1";
chr7	HAVANA	UTR	10292322	10292412	0	-	.	gene_id "ENSMUSG00000047031.6"; transcript_id "ENSMUST00000238003.2"; gene_type "protein_coding"; gene_name "Vmn1r68"; transcript_type "nonsense_mediated_decay"; transcript_name "Vmn1r68-204"; exon_number 1; exon_id "ENSMUSE00001455803.2"; level 2; protein_id "ENSMUSP00000157653.2"; mgi_id "MGI:3648262"; tag "inferred_transcript_model"; tag "RNA_Seq_supported_only"; tag "CCDS"; ccdsid "CCDS52009.1"; havana_gene "OTTMUSG00000038515.1"; havana_transcript "OTTMUST00000178120.1";
chr7	HAVANA	exon	10292322	10292412	0	-	.	gene_id "ENSMUSG00000047031.6"; transcript_id "ENSMUST00000236246.2"; gene_type "protein_coding"; gene_name "Vmn1r68"; transcript_type "protein_coding"; transcript_name "Vmn1r68-203"; exon_number 1; exon_id "ENSMUSE00001455803.2"; level 2; protein_id "ENSMUSP00000157627.2"; mgi_id "MGI:3648262"; tag "basic"; tag "Ensembl_canonical"; tag "GENCODE_Primary"; tag "appris_principal_1"; tag "CCDS"; ccdsid "CCDS52009.1"; havana_gene "OTTMUSG00000038515.1"; havana_transcript "OTTMUST00000178121.1";
chr7	HAVANA	UTR	10292322	10292412	0	-	.	gene_id "ENSMUSG00000047031.6"; transcript_id "ENSMUST00000236246.2"; gene_type "protein_coding"; gene_name "Vmn1r68"; transcript_type "protein_coding"; transcript_name "Vmn1r68-203"; exon_number 1; exon_id "ENSMUSE00001455803.2"; level 2; protein_id "ENSMUSP00000157627.2"; mgi_id "MGI:3648262"; tag "basic"; tag "Ensembl_canonical"; tag "GENCODE_Primary"; tag "appris_principal_1"; tag "CCDS"; ccdsid "CCDS52009.1"; havana_gene "OTTMUSG00000038515.1"; havana_transcript "OTTMUST00000178121.1";
chr7	ENSEMBL_gcm37	exon	10292322	10292412	0.0788885883781509	-	.	gene_id "ENSMUSG00000047031.6"; transcript_id "ENSMUSG00000047031.6_tx_4"; exon_id "chr7_10292322_10292412_-"; exonnum "1"; txlen "3448";
chr7	HAVANA	UTR	10312857	10313772	0	-	.	gene_id "ENSMUSG00000091662.10"; transcript_id "ENSMUST00000163658.3"; gene_type "protein_coding"; gene_name "Vmn1r69"; transcript_type "protein_coding"; transcript_name "Vmn1r69-201"; exon_number 1; exon_id "ENSMUSE00000887211.3"; level 2; protein_id "ENSMUSP00000129646.2"; transcript_support_level "NA"; mgi_id "MGI:2182253"; tag "RNA_Seq_supported_partial"; tag "basic"; tag "appris_principal_1"; tag "CCDS"; ccdsid "CCDS20793.1"; havana_gene "OTTMUSG00000038517.1"; havana_transcript "OTTMUST00000099408.1";
chr7	HAVANA	UTR	10312857	10313772	0	-	.	gene_id "ENSMUSG00000091662.10"; transcript_id "ENSMUST00000226190.2"; gene_type "protein_coding"; gene_name "Vmn1r69"; transcript_type "protein_coding"; transcript_name "Vmn1r69-205"; exon_number 6; exon_id "ENSMUSE00001431386.2"; level 2; protein_id "ENSMUSP00000153891.2"; mgi_id "MGI:2182253"; tag "mRNA_end_NF"; tag "alternative_5_UTR"; tag "RNA_Seq_supported_partial"; tag "upstream_ATG"; tag "upstream_uORF"; tag "appris_principal_1"; tag "CCDS"; ccdsid "CCDS20793.1"; havana_gene "OTTMUSG00000038517.1"; havana_transcript "OTTMUST00000099409.1";
chr7	HAVANA	UTR	10312857	10313772	0	-	.	gene_id "ENSMUSG00000091662.10"; transcript_id "ENSMUST00000226228.2"; gene_type "protein_coding"; gene_name "Vmn1r69"; transcript_type "protein_coding"; transcript_name "Vmn1r69-206"; exon_number 7; exon_id "ENSMUSE00001431386.2"; level 2; protein_id "ENSMUSP00000154076.2"; mgi_id "MGI:2182253"; tag "mRNA_end_NF"; tag "alternative_5_UTR"; tag "RNA_Seq_supported_partial"; tag "upstream_ATG"; tag "upstream_uORF"; tag "appris_principal_1"; tag "CCDS"; ccdsid "CCDS20793.1"; havana_gene "OTTMUSG00000038517.1"; havana_transcript "OTTMUST00000099410.1";
chr7	HAVANA	UTR	10312857	10313772	0	-	.	gene_id "ENSMUSG00000091662.10"; transcript_id "ENSMUST00000228296.2"; gene_type "protein_coding"; gene_name "Vmn1r69"; transcript_type "protein_coding"; transcript_name "Vmn1r69-209"; exon_number 6; exon_id "ENSMUSE00001430715.2"; level 2; protein_id "ENSMUSP00000154641.2"; mgi_id "MGI:2182253"; tag "mRNA_end_NF"; tag "inferred_transcript_model"; tag "RNA_Seq_supported_only"; havana_gene "OTTMUSG00000038517.1"; havana_transcript "OTTMUST00000169079.1";
chr7	HAVANA	UTR	10312857	10313772	0	-	.	gene_id "ENSMUSG00000091662.10"; transcript_id "ENSMUST00000228638.2"; gene_type "protein_coding"; gene_name "Vmn1r69"; transcript_type "protein_coding"; transcript_name "Vmn1r69-211"; exon_number 7; exon_id "ENSMUSE00001430715.2"; level 2; protein_id "ENSMUSP00000154473.2"; mgi_id "MGI:2182253"; tag "inferred_transcript_model"; tag "RNA_Seq_supported_only"; tag "mRNA_end_NF"; havana_gene "OTTMUSG00000038517.1"; havana_transcript "OTTMUST00000169080.1";
chr7	HAVANA	UTR	10312857	10313772	0	-	.	gene_id "ENSMUSG00000091662.10"; transcript_id "ENSMUST00000176707.3"; gene_type "protein_coding"; gene_name "Vmn1r69"; transcript_type "protein_coding"; transcript_name "Vmn1r69-203"; exon_number 5; exon_id "ENSMUSE00001435645.2"; level 2; protein_id "ENSMUSP00000134833.3"; transcript_support_level "2"; mgi_id "MGI:2182253"; tag "alternative_5_UTR"; tag "inferred_transcript_model"; tag "RNA_Seq_supported_only"; tag "mRNA_end_NF"; tag "Ensembl_canonical"; tag "GENCODE_Primary"; tag "appris_principal_1"; tag "CCDS"; ccdsid "CCDS20793.1"; havana_gene "OTTMUSG00000038517.1"; havana_transcript "OTTMUST00000169082.1";
chr7	HAVANA	UTR	10312857	10313772	0	-	.	gene_id "ENSMUSG00000091662.10"; transcript_id "ENSMUST00000176284.9"; gene_type "protein_coding"; gene_name "Vmn1r69"; transcript_type "protein_coding"; transcript_name "Vmn1r69-202"; exon_number 4; exon_id "ENSMUSE00001435645.2"; level 2; protein_id "ENSMUSP00000134993.3"; transcript_support_level "2"; mgi_id "MGI:2182253"; tag "alternative_5_UTR"; tag "inferred_transcript_model"; tag "RNA_Seq_supported_only"; tag "mRNA_end_NF"; tag "appris_principal_1"; tag "CCDS"; ccdsid "CCDS20793.1"; havana_gene "OTTMUSG00000038517.1"; havana_transcript "OTTMUST00000169083.1";
chr7	HAVANA	UTR	10312857	10313772	0	-	.	gene_id "ENSMUSG00000091662.10"; transcript_id "ENSMUST00000226160.2"; gene_type "protein_coding"; gene_name "Vmn1r69"; transcript_type "protein_coding"; transcript_name "Vmn1r69-204"; exon_number 6; exon_id "ENSMUSE00001431386.2"; level 2; protein_id "ENSMUSP00000154435.2"; mgi_id "MGI:2182253"; tag "alternative_5_UTR"; tag "inferred_transcript_model"; tag "RNA_Seq_supported_only"; tag "mRNA_end_NF"; tag "appris_principal_1"; tag "CCDS"; ccdsid "CCDS20793.1"; havana_gene "OTTMUSG00000038517.1"; havana_transcript "OTTMUST00000169085.1";
chr7	HAVANA	UTR	10312857	10313772	0	-	.	gene_id "ENSMUSG00000091662.10"; transcript_id "ENSMUST00000227853.2"; gene_type "protein_coding"; gene_name "Vmn1r69"; transcript_type "protein_coding"; transcript_name "Vmn1r69-208"; exon_number 5; exon_id "ENSMUSE00001430715.2"; level 2; protein_id "ENSMUSP00000154231.2"; mgi_id "MGI:2182253"; tag "overlapping_uORF"; tag "upstream_ATG"; tag "mRNA_end_NF"; havana_gene "OTTMUSG00000038517.1"; havana_transcript "OTTMUST00000169086.1";
chr7	HAVANA	UTR	10312857	10313772	0	-	.	gene_id "ENSMUSG00000091662.10"; transcript_id "ENSMUST00000228478.2"; gene_type "protein_coding"; gene_name "Vmn1r69"; transcript_type "protein_coding"; transcript_name "Vmn1r69-210"; exon_number 6; exon_id "ENSMUSE00001430715.2"; level 2; protein_id "ENSMUSP00000154418.2"; mgi_id "MGI:2182253"; tag "inferred_transcript_model"; tag "RNA_Seq_supported_only"; tag "upstream_ATG"; tag "mRNA_end_NF"; havana_gene "OTTMUSG00000038517.1"; havana_transcript "OTTMUST00000169087.1";
chr7	HAVANA	exon	10312857	10314506	0	-	.	gene_id "ENSMUSG00000091662.10"; transcript_id "ENSMUST00000228296.2"; gene_type "protein_coding"; gene_name "Vmn1r69"; transcript_type "protein_coding"; transcript_name "Vmn1r69-209"; exon_number 6; exon_id "ENSMUSE00001430715.2"; level 2; protein_id "ENSMUSP00000154641.2"; mgi_id "MGI:2182253"; tag "mRNA_end_NF"; tag "inferred_transcript_model"; tag "RNA_Seq_supported_only"; havana_gene "OTTMUSG00000038517.1"; havana_transcript "OTTMUST00000169079.1";
chr7	HAVANA	exon	10312857	10314506	0	-	.	gene_id "ENSMUSG00000091662.10"; transcript_id "ENSMUST00000228638.2"; gene_type "protein_coding"; gene_name "Vmn1r69"; transcript_type "protein_coding"; transcript_name "Vmn1r69-211"; exon_number 7; exon_id "ENSMUSE00001430715.2"; level 2; protein_id "ENSMUSP00000154473.2"; mgi_id "MGI:2182253"; tag "inferred_transcript_model"; tag "RNA_Seq_supported_only"; tag "mRNA_end_NF"; havana_gene "OTTMUSG00000038517.1"; havana_transcript "OTTMUST00000169080.1";
chr7	HAVANA	exon	10312857	10314506	0	-	.	gene_id "ENSMUSG00000091662.10"; transcript_id "ENSMUST00000227853.2"; gene_type "protein_coding"; gene_name "Vmn1r69"; transcript_type "protein_coding"; transcript_name "Vmn1r69-208"; exon_number 5; exon_id "ENSMUSE00001430715.2"; level 2; protein_id "ENSMUSP00000154231.2"; mgi_id "MGI:2182253"; tag "overlapping_uORF"; tag "upstream_ATG"; tag "mRNA_end_NF"; havana_gene "OTTMUSG00000038517.1"; havana_transcript "OTTMUST00000169086.1";
chr7	HAVANA	exon	10312857	10314506	0	-	.	gene_id "ENSMUSG00000091662.10"; transcript_id "ENSMUST00000228478.2"; gene_type "protein_coding"; gene_name "Vmn1r69"; transcript_type "protein_coding"; transcript_name "Vmn1r69-210"; exon_number 6; exon_id "ENSMUSE00001430715.2"; level 2; protein_id "ENSMUSP00000154418.2"; mgi_id "MGI:2182253"; tag "inferred_transcript_model"; tag "RNA_Seq_supported_only"; tag "upstream_ATG"; tag "mRNA_end_NF"; havana_gene "OTTMUSG00000038517.1"; havana_transcript "OTTMUST00000169087.1";
chr7	HAVANA	exon	10312857	10314733	0	-	.	gene_id "ENSMUSG00000091662.10"; transcript_id "ENSMUST00000226190.2"; gene_type "protein_coding"; gene_name "Vmn1r69"; transcript_type "protein_coding"; transcript_name "Vmn1r69-205"; exon_number 6; exon_id "ENSMUSE00001431386.2"; level 2; protein_id "ENSMUSP00000153891.2"; mgi_id "MGI:2182253"; tag "mRNA_end_NF"; tag "alternative_5_UTR"; tag "RNA_Seq_supported_partial"; tag "upstream_ATG"; tag "upstream_uORF"; tag "appris_principal_1"; tag "CCDS"; ccdsid "CCDS20793.1"; havana_gene "OTTMUSG00000038517.1"; havana_transcript "OTTMUST00000099409.1";
chr7	HAVANA	exon	10312857	10314733	0	-	.	gene_id "ENSMUSG00000091662.10"; transcript_id "ENSMUST00000226228.2"; gene_type "protein_coding"; gene_name "Vmn1r69"; transcript_type "protein_coding"; transcript_name "Vmn1r69-206"; exon_number 7; exon_id "ENSMUSE00001431386.2"; level 2; protein_id "ENSMUSP00000154076.2"; mgi_id "MGI:2182253"; tag "mRNA_end_NF"; tag "alternative_5_UTR"; tag "RNA_Seq_supported_partial"; tag "upstream_ATG"; tag "upstream_uORF"; tag "appris_principal_1"; tag "CCDS"; ccdsid "CCDS20793.1"; havana_gene "OTTMUSG00000038517.1"; havana_transcript "OTTMUST00000099410.1";
chr7	HAVANA	exon	10312857	10314733	0	-	.	gene_id "ENSMUSG00000091662.10"; transcript_id "ENSMUST00000226160.2"; gene_type "protein_coding"; gene_name "Vmn1r69"; transcript_type "protein_coding"; transcript_name "Vmn1r69-204"; exon_number 6; exon_id "ENSMUSE00001431386.2"; level 2; protein_id "ENSMUSP00000154435.2"; mgi_id "MGI:2182253"; tag "alternative_5_UTR"; tag "inferred_transcript_model"; tag "RNA_Seq_supported_only"; tag "mRNA_end_NF"; tag "appris_principal_1"; tag "CCDS"; ccdsid "CCDS20793.1"; havana_gene "OTTMUSG00000038517.1"; havana_transcript "OTTMUST00000169085.1";
chr7	HAVANA	exon	10312857	10314977	0	-	.	gene_id "ENSMUSG00000091662.10"; transcript_id "ENSMUST00000226990.2"; gene_type "protein_coding"; gene_name "Vmn1r69"; transcript_type "retained_intron"; transcript_name "Vmn1r69-207"; exon_number 6; exon_id "ENSMUSE00001430262.2"; level 2; mgi_id "MGI:2182253"; tag "mRNA_end_NF"; havana_gene "OTTMUSG00000038517.1"; havana_transcript "OTTMUST00000169081.1";
chr7	HAVANA	transcript	10312857	10315414	0	-	.	gene_id "ENSMUSG00000091662.10"; transcript_id "ENSMUST00000163658.3"; gene_type "protein_coding"; gene_name "Vmn1r69"; transcript_type "protein_coding"; transcript_name "Vmn1r69-201"; level 2; protein_id "ENSMUSP00000129646.2"; transcript_support_level "NA"; mgi_id "MGI:2182253"; tag "RNA_Seq_supported_partial"; tag "basic"; tag "appris_principal_1"; tag "CCDS"; ccdsid "CCDS20793.1"; havana_gene "OTTMUSG00000038517.1"; havana_transcript "OTTMUST00000099408.1";
chr7	HAVANA	exon	10312857	10315414	0	-	.	gene_id "ENSMUSG00000091662.10"; transcript_id "ENSMUST00000163658.3"; gene_type "protein_coding"; gene_name "Vmn1r69"; transcript_type "protein_coding"; transcript_name "Vmn1r69-201"; exon_number 1; exon_id "ENSMUSE00000887211.3"; level 2; protein_id "ENSMUSP00000129646.2"; transcript_support_level "NA"; mgi_id "MGI:2182253"; tag "RNA_Seq_supported_partial"; tag "basic"; tag "appris_principal_1"; tag "CCDS"; ccdsid "CCDS20793.1"; havana_gene "OTTMUSG00000038517.1"; havana_transcript "OTTMUST00000099408.1";
chr7	HAVANA	exon	10312857	10315806	0	-	.	gene_id "ENSMUSG00000091662.10"; transcript_id "ENSMUST00000176707.3"; gene_type "protein_coding"; gene_name "Vmn1r69"; transcript_type "protein_coding"; transcript_name "Vmn1r69-203"; exon_number 5; exon_id "ENSMUSE00001435645.2"; level 2; protein_id "ENSMUSP00000134833.3"; transcript_support_level "2"; mgi_id "MGI:2182253"; tag "alternative_5_UTR"; tag "inferred_transcript_model"; tag "RNA_Seq_supported_only"; tag "mRNA_end_NF"; tag "Ensembl_canonical"; tag "GENCODE_Primary"; tag "appris_principal_1"; tag "CCDS"; ccdsid "CCDS20793.1"; havana_gene "OTTMUSG00000038517.1"; havana_transcript "OTTMUST00000169082.1";
chr7	HAVANA	exon	10312857	10315806	0	-	.	gene_id "ENSMUSG00000091662.10"; transcript_id "ENSMUST00000176284.9"; gene_type "protein_coding"; gene_name "Vmn1r69"; transcript_type "protein_coding"; transcript_name "Vmn1r69-202"; exon_number 4; exon_id "ENSMUSE00001435645.2"; level 2; protein_id "ENSMUSP00000134993.3"; transcript_support_level "2"; mgi_id "MGI:2182253"; tag "alternative_5_UTR"; tag "inferred_transcript_model"; tag "RNA_Seq_supported_only"; tag "mRNA_end_NF"; tag "appris_principal_1"; tag "CCDS"; ccdsid "CCDS20793.1"; havana_gene "OTTMUSG00000038517.1"; havana_transcript "OTTMUST00000169083.1";
chr7	HAVANA	gene	10312857	10347586	0	-	.	gene_id "ENSMUSG00000091662.10"; gene_type "protein_coding"; gene_name "Vmn1r69"; level 2; mgi_id "MGI:2182253"; tag "overlapping_locus"; havana_gene "OTTMUSG00000038517.1";
chr7	HAVANA	transcript	10312857	10347586	0	-	.	gene_id "ENSMUSG00000091662.10"; transcript_id "ENSMUST00000226190.2"; gene_type "protein_coding"; gene_name "Vmn1r69"; transcript_type "protein_coding"; transcript_name "Vmn1r69-205"; level 2; protein_id "ENSMUSP00000153891.2"; mgi_id "MGI:2182253"; tag "mRNA_end_NF"; tag "alternative_5_UTR"; tag "RNA_Seq_supported_partial"; tag "upstream_ATG"; tag "upstream_uORF"; tag "appris_principal_1"; tag "CCDS"; ccdsid "CCDS20793.1"; havana_gene "OTTMUSG00000038517.1"; havana_transcript "OTTMUST00000099409.1";
chr7	HAVANA	transcript	10312857	10347586	0	-	.	gene_id "ENSMUSG00000091662.10"; transcript_id "ENSMUST00000226228.2"; gene_type "protein_coding"; gene_name "Vmn1r69"; transcript_type "protein_coding"; transcript_name "Vmn1r69-206"; level 2; protein_id "ENSMUSP00000154076.2"; mgi_id "MGI:2182253"; tag "mRNA_end_NF"; tag "alternative_5_UTR"; tag "RNA_Seq_supported_partial"; tag "upstream_ATG"; tag "upstream_uORF"; tag "appris_principal_1"; tag "CCDS"; ccdsid "CCDS20793.1"; havana_gene "OTTMUSG00000038517.1"; havana_transcript "OTTMUST00000099410.1";
chr7	HAVANA	transcript	10312857	10347586	0	-	.	gene_id "ENSMUSG00000091662.10"; transcript_id "ENSMUST00000228296.2"; gene_type "protein_coding"; gene_name "Vmn1r69"; transcript_type "protein_coding"; transcript_name "Vmn1r69-209"; level 2; protein_id "ENSMUSP00000154641.2"; mgi_id "MGI:2182253"; tag "mRNA_end_NF"; tag "inferred_transcript_model"; tag "RNA_Seq_supported_only"; havana_gene "OTTMUSG00000038517.1"; havana_transcript "OTTMUST00000169079.1";
chr7	HAVANA	transcript	10312857	10347586	0	-	.	gene_id "ENSMUSG00000091662.10"; transcript_id "ENSMUST00000228638.2"; gene_type "protein_coding"; gene_name "Vmn1r69"; transcript_type "protein_coding"; transcript_name "Vmn1r69-211"; level 2; protein_id "ENSMUSP00000154473.2"; mgi_id "MGI:2182253"; tag "inferred_transcript_model"; tag "RNA_Seq_supported_only"; tag "mRNA_end_NF"; havana_gene "OTTMUSG00000038517.1"; havana_transcript "OTTMUST00000169080.1";
chr7	HAVANA	transcript	10312857	10347586	0	-	.	gene_id "ENSMUSG00000091662.10"; transcript_id "ENSMUST00000226990.2"; gene_type "protein_coding"; gene_name "Vmn1r69"; transcript_type "retained_intron"; transcript_name "Vmn1r69-207"; level 2; mgi_id "MGI:2182253"; tag "mRNA_end_NF"; havana_gene "OTTMUSG00000038517.1"; havana_transcript "OTTMUST00000169081.1";
chr7	HAVANA	transcript	10312857	10347586	0	-	.	gene_id "ENSMUSG00000091662.10"; transcript_id "ENSMUST00000176707.3"; gene_type "protein_coding"; gene_name "Vmn1r69"; transcript_type "protein_coding"; transcript_name "Vmn1r69-203"; level 2; protein_id "ENSMUSP00000134833.3"; transcript_support_level "2"; mgi_id "MGI:2182253"; tag "alternative_5_UTR"; tag "inferred_transcript_model"; tag "RNA_Seq_supported_only"; tag "mRNA_end_NF"; tag "Ensembl_canonical"; tag "GENCODE_Primary"; tag "appris_principal_1"; tag "CCDS"; ccdsid "CCDS20793.1"; havana_gene "OTTMUSG00000038517.1"; havana_transcript "OTTMUST00000169082.1";
chr7	HAVANA	transcript	10312857	10347586	0	-	.	gene_id "ENSMUSG00000091662.10"; transcript_id "ENSMUST00000176284.9"; gene_type "protein_coding"; gene_name "Vmn1r69"; transcript_type "protein_coding"; transcript_name "Vmn1r69-202"; level 2; protein_id "ENSMUSP00000134993.3"; transcript_support_level "2"; mgi_id "MGI:2182253"; tag "alternative_5_UTR"; tag "inferred_transcript_model"; tag "RNA_Seq_supported_only"; tag "mRNA_end_NF"; tag "appris_principal_1"; tag "CCDS"; ccdsid "CCDS20793.1"; havana_gene "OTTMUSG00000038517.1"; havana_transcript "OTTMUST00000169083.1";
chr7	HAVANA	transcript	10312857	10347586	0	-	.	gene_id "ENSMUSG00000091662.10"; transcript_id "ENSMUST00000226160.2"; gene_type "protein_coding"; gene_name "Vmn1r69"; transcript_type "protein_coding"; transcript_name "Vmn1r69-204"; level 2; protein_id "ENSMUSP00000154435.2"; mgi_id "MGI:2182253"; tag "alternative_5_UTR"; tag "inferred_transcript_model"; tag "RNA_Seq_supported_only"; tag "mRNA_end_NF"; tag "appris_principal_1"; tag "CCDS"; ccdsid "CCDS20793.1"; havana_gene "OTTMUSG00000038517.1"; havana_transcript "OTTMUST00000169085.1";
chr7	HAVANA	transcript	10312857	10347586	0	-	.	gene_id "ENSMUSG00000091662.10"; transcript_id "ENSMUST00000227853.2"; gene_type "protein_coding"; gene_name "Vmn1r69"; transcript_type "protein_coding"; transcript_name "Vmn1r69-208"; level 2; protein_id "ENSMUSP00000154231.2"; mgi_id "MGI:2182253"; tag "overlapping_uORF"; tag "upstream_ATG"; tag "mRNA_end_NF"; havana_gene "OTTMUSG00000038517.1"; havana_transcript "OTTMUST00000169086.1";
chr7	HAVANA	transcript	10312857	10347586	0	-	.	gene_id "ENSMUSG00000091662.10"; transcript_id "ENSMUST00000228478.2"; gene_type "protein_coding"; gene_name "Vmn1r69"; transcript_type "protein_coding"; transcript_name "Vmn1r69-210"; level 2; protein_id "ENSMUSP00000154418.2"; mgi_id "MGI:2182253"; tag "inferred_transcript_model"; tag "RNA_Seq_supported_only"; tag "upstream_ATG"; tag "mRNA_end_NF"; havana_gene "OTTMUSG00000038517.1"; havana_transcript "OTTMUST00000169087.1";
chr7	sragcm37_es	exon	10313736	10314091	0.0175361986458053	-	.	gene_id "ENSMUSG00000091662.10"; transcript_id "ENSMUSG00000091662.10_tx_3"; exon_id "chr7_10313736_10314091_-"; exonnum "5"; txlen "617";
```
