## Supplementary material for "Significantly Improved Mouse and Rat Genome Annotation Using Sequence Read Archive RNA-seq Data": mouse_SRA_GENCODE_M37.gtf: mouse_SRA_GENCODE_M37.gtf (part 1296 of 1572)

```
chr7	sragcm37_es	exon	10313736	10314091	0.0175361986458053	-	.	gene_id "ENSMUSG00000091662.10"; transcript_id "ENSMUSG00000091662.10_tx_4"; exon_id "chr7_10313736_10314091_-"; exonnum "6"; txlen "836";
chr7	HAVANA	stop_codon	10313770	10313772	0	-	0	gene_id "ENSMUSG00000091662.10"; transcript_id "ENSMUST00000163658.3"; gene_type "protein_coding"; gene_name "Vmn1r69"; transcript_type "protein_coding"; transcript_name "Vmn1r69-201"; exon_number 1; exon_id "ENSMUSE00000887211.3"; level 2; protein_id "ENSMUSP00000129646.2"; transcript_support_level "NA"; mgi_id "MGI:2182253"; tag "RNA_Seq_supported_partial"; tag "basic"; tag "appris_principal_1"; tag "CCDS"; ccdsid "CCDS20793.1"; havana_gene "OTTMUSG00000038517.1"; havana_transcript "OTTMUST00000099408.1";
chr7	HAVANA	stop_codon	10313770	10313772	0	-	0	gene_id "ENSMUSG00000091662.10"; transcript_id "ENSMUST00000226190.2"; gene_type "protein_coding"; gene_name "Vmn1r69"; transcript_type "protein_coding"; transcript_name "Vmn1r69-205"; exon_number 6; exon_id "ENSMUSE00001431386.2"; level 2; protein_id "ENSMUSP00000153891.2"; mgi_id "MGI:2182253"; tag "mRNA_end_NF"; tag "alternative_5_UTR"; tag "RNA_Seq_supported_partial"; tag "upstream_ATG"; tag "upstream_uORF"; tag "appris_principal_1"; tag "CCDS"; ccdsid "CCDS20793.1"; havana_gene "OTTMUSG00000038517.1"; havana_transcript "OTTMUST00000099409.1";
chr7	HAVANA	stop_codon	10313770	10313772	0	-	0	gene_id "ENSMUSG00000091662.10"; transcript_id "ENSMUST00000226228.2"; gene_type "protein_coding"; gene_name "Vmn1r69"; transcript_type "protein_coding"; transcript_name "Vmn1r69-206"; exon_number 7; exon_id "ENSMUSE00001431386.2"; level 2; protein_id "ENSMUSP00000154076.2"; mgi_id "MGI:2182253"; tag "mRNA_end_NF"; tag "alternative_5_UTR"; tag "RNA_Seq_supported_partial"; tag "upstream_ATG"; tag "upstream_uORF"; tag "appris_principal_1"; tag "CCDS"; ccdsid "CCDS20793.1"; havana_gene "OTTMUSG00000038517.1"; havana_transcript "OTTMUST00000099410.1";
chr7	HAVANA	stop_codon	10313770	10313772	0	-	0	gene_id "ENSMUSG00000091662.10"; transcript_id "ENSMUST00000228296.2"; gene_type "protein_coding"; gene_name "Vmn1r69"; transcript_type "protein_coding"; transcript_name "Vmn1r69-209"; exon_number 6; exon_id "ENSMUSE00001430715.2"; level 2; protein_id "ENSMUSP00000154641.2"; mgi_id "MGI:2182253"; tag "mRNA_end_NF"; tag "inferred_transcript_model"; tag "RNA_Seq_supported_only"; havana_gene "OTTMUSG00000038517.1"; havana_transcript "OTTMUST00000169079.1";
chr7	HAVANA	stop_codon	10313770	10313772	0	-	0	gene_id "ENSMUSG00000091662.10"; transcript_id "ENSMUST00000228638.2"; gene_type "protein_coding"; gene_name "Vmn1r69"; transcript_type "protein_coding"; transcript_name "Vmn1r69-211"; exon_number 7; exon_id "ENSMUSE00001430715.2"; level 2; protein_id "ENSMUSP00000154473.2"; mgi_id "MGI:2182253"; tag "inferred_transcript_model"; tag "RNA_Seq_supported_only"; tag "mRNA_end_NF"; havana_gene "OTTMUSG00000038517.1"; havana_transcript "OTTMUST00000169080.1";
chr7	HAVANA	stop_codon	10313770	10313772	0	-	0	gene_id "ENSMUSG00000091662.10"; transcript_id "ENSMUST00000176707.3"; gene_type "protein_coding"; gene_name "Vmn1r69"; transcript_type "protein_coding"; transcript_name "Vmn1r69-203"; exon_number 5; exon_id "ENSMUSE00001435645.2"; level 2; protein_id "ENSMUSP00000134833.3"; transcript_support_level "2"; mgi_id "MGI:2182253"; tag "alternative_5_UTR"; tag "inferred_transcript_model"; tag "RNA_Seq_supported_only"; tag "mRNA_end_NF"; tag "Ensembl_canonical"; tag "GENCODE_Primary"; tag "appris_principal_1"; tag "CCDS"; ccdsid "CCDS20793.1"; havana_gene "OTTMUSG00000038517.1"; havana_transcript "OTTMUST00000169082.1";
chr7	HAVANA	stop_codon	10313770	10313772	0	-	0	gene_id "ENSMUSG00000091662.10"; transcript_id "ENSMUST00000176284.9"; gene_type "protein_coding"; gene_name "Vmn1r69"; transcript_type "protein_coding"; transcript_name "Vmn1r69-202"; exon_number 4; exon_id "ENSMUSE00001435645.2"; level 2; protein_id "ENSMUSP00000134993.3"; transcript_support_level "2"; mgi_id "MGI:2182253"; tag "alternative_5_UTR"; tag "inferred_transcript_model"; tag "RNA_Seq_supported_only"; tag "mRNA_end_NF"; tag "appris_principal_1"; tag "CCDS"; ccdsid "CCDS20793.1"; havana_gene "OTTMUSG00000038517.1"; havana_transcript "OTTMUST00000169083.1";
chr7	HAVANA	stop_codon	10313770	10313772	0	-	0	gene_id "ENSMUSG00000091662.10"; transcript_id "ENSMUST00000226160.2"; gene_type "protein_coding"; gene_name "Vmn1r69"; transcript_type "protein_coding"; transcript_name "Vmn1r69-204"; exon_number 6; exon_id "ENSMUSE00001431386.2"; level 2; protein_id "ENSMUSP00000154435.2"; mgi_id "MGI:2182253"; tag "alternative_5_UTR"; tag "inferred_transcript_model"; tag "RNA_Seq_supported_only"; tag "mRNA_end_NF"; tag "appris_principal_1"; tag "CCDS"; ccdsid "CCDS20793.1"; havana_gene "OTTMUSG00000038517.1"; havana_transcript "OTTMUST00000169085.1";
chr7	HAVANA	stop_codon	10313770	10313772	0	-	0	gene_id "ENSMUSG00000091662.10"; transcript_id "ENSMUST00000227853.2"; gene_type "protein_coding"; gene_name "Vmn1r69"; transcript_type "protein_coding"; transcript_name "Vmn1r69-208"; exon_number 5; exon_id "ENSMUSE00001430715.2"; level 2; protein_id "ENSMUSP00000154231.2"; mgi_id "MGI:2182253"; tag "overlapping_uORF"; tag "upstream_ATG"; tag "mRNA_end_NF"; havana_gene "OTTMUSG00000038517.1"; havana_transcript "OTTMUST00000169086.1";
chr7	HAVANA	stop_codon	10313770	10313772	0	-	0	gene_id "ENSMUSG00000091662.10"; transcript_id "ENSMUST00000228478.2"; gene_type "protein_coding"; gene_name "Vmn1r69"; transcript_type "protein_coding"; transcript_name "Vmn1r69-210"; exon_number 6; exon_id "ENSMUSE00001430715.2"; level 2; protein_id "ENSMUSP00000154418.2"; mgi_id "MGI:2182253"; tag "inferred_transcript_model"; tag "RNA_Seq_supported_only"; tag "upstream_ATG"; tag "mRNA_end_NF"; havana_gene "OTTMUSG00000038517.1"; havana_transcript "OTTMUST00000169087.1";
chr7	HAVANA	CDS	10313773	10314492	0	-	0	gene_id "ENSMUSG00000091662.10"; transcript_id "ENSMUST00000228296.2"; gene_type "protein_coding"; gene_name "Vmn1r69"; transcript_type "protein_coding"; transcript_name "Vmn1r69-209"; exon_number 6; exon_id "ENSMUSE00001430715.2"; level 2; protein_id "ENSMUSP00000154641.2"; mgi_id "MGI:2182253"; tag "mRNA_end_NF"; tag "inferred_transcript_model"; tag "RNA_Seq_supported_only"; havana_gene "OTTMUSG00000038517.1"; havana_transcript "OTTMUST00000169079.1";
chr7	HAVANA	CDS	10313773	10314492	0	-	0	gene_id "ENSMUSG00000091662.10"; transcript_id "ENSMUST00000228638.2"; gene_type "protein_coding"; gene_name "Vmn1r69"; transcript_type "protein_coding"; transcript_name "Vmn1r69-211"; exon_number 7; exon_id "ENSMUSE00001430715.2"; level 2; protein_id "ENSMUSP00000154473.2"; mgi_id "MGI:2182253"; tag "inferred_transcript_model"; tag "RNA_Seq_supported_only"; tag "mRNA_end_NF"; havana_gene "OTTMUSG00000038517.1"; havana_transcript "OTTMUST00000169080.1";
chr7	HAVANA	CDS	10313773	10314492	0	-	0	gene_id "ENSMUSG00000091662.10"; transcript_id "ENSMUST00000227853.2"; gene_type "protein_coding"; gene_name "Vmn1r69"; transcript_type "protein_coding"; transcript_name "Vmn1r69-208"; exon_number 5; exon_id "ENSMUSE00001430715.2"; level 2; protein_id "ENSMUSP00000154231.2"; mgi_id "MGI:2182253"; tag "overlapping_uORF"; tag "upstream_ATG"; tag "mRNA_end_NF"; havana_gene "OTTMUSG00000038517.1"; havana_transcript "OTTMUST00000169086.1";
chr7	HAVANA	CDS	10313773	10314492	0	-	0	gene_id "ENSMUSG00000091662.10"; transcript_id "ENSMUST00000228478.2"; gene_type "protein_coding"; gene_name "Vmn1r69"; transcript_type "protein_coding"; transcript_name "Vmn1r69-210"; exon_number 6; exon_id "ENSMUSE00001430715.2"; level 2; protein_id "ENSMUSP00000154418.2"; mgi_id "MGI:2182253"; tag "inferred_transcript_model"; tag "RNA_Seq_supported_only"; tag "upstream_ATG"; tag "mRNA_end_NF"; havana_gene "OTTMUSG00000038517.1"; havana_transcript "OTTMUST00000169087.1";
chr7	HAVANA	CDS	10313773	10314729	0	-	0	gene_id "ENSMUSG00000091662.10"; transcript_id "ENSMUST00000163658.3"; gene_type "protein_coding"; gene_name "Vmn1r69"; transcript_type "protein_coding"; transcript_name "Vmn1r69-201"; exon_number 1; exon_id "ENSMUSE00000887211.3"; level 2; protein_id "ENSMUSP00000129646.2"; transcript_support_level "NA"; mgi_id "MGI:2182253"; tag "RNA_Seq_supported_partial"; tag "basic"; tag "appris_principal_1"; tag "CCDS"; ccdsid "CCDS20793.1"; havana_gene "OTTMUSG00000038517.1"; havana_transcript "OTTMUST00000099408.1";
chr7	HAVANA	CDS	10313773	10314729	0	-	0	gene_id "ENSMUSG00000091662.10"; transcript_id "ENSMUST00000226190.2"; gene_type "protein_coding"; gene_name "Vmn1r69"; transcript_type "protein_coding"; transcript_name "Vmn1r69-205"; exon_number 6; exon_id "ENSMUSE00001431386.2"; level 2; protein_id "ENSMUSP00000153891.2"; mgi_id "MGI:2182253"; tag "mRNA_end_NF"; tag "alternative_5_UTR"; tag "RNA_Seq_supported_partial"; tag "upstream_ATG"; tag "upstream_uORF"; tag "appris_principal_1"; tag "CCDS"; ccdsid "CCDS20793.1"; havana_gene "OTTMUSG00000038517.1"; havana_transcript "OTTMUST00000099409.1";
chr7	HAVANA	CDS	10313773	10314729	0	-	0	gene_id "ENSMUSG00000091662.10"; transcript_id "ENSMUST00000226228.2"; gene_type "protein_coding"; gene_name "Vmn1r69"; transcript_type "protein_coding"; transcript_name "Vmn1r69-206"; exon_number 7; exon_id "ENSMUSE00001431386.2"; level 2; protein_id "ENSMUSP00000154076.2"; mgi_id "MGI:2182253"; tag "mRNA_end_NF"; tag "alternative_5_UTR"; tag "RNA_Seq_supported_partial"; tag "upstream_ATG"; tag "upstream_uORF"; tag "appris_principal_1"; tag "CCDS"; ccdsid "CCDS20793.1"; havana_gene "OTTMUSG00000038517.1"; havana_transcript "OTTMUST00000099410.1";
chr7	HAVANA	CDS	10313773	10314729	0	-	0	gene_id "ENSMUSG00000091662.10"; transcript_id "ENSMUST00000176707.3"; gene_type "protein_coding"; gene_name "Vmn1r69"; transcript_type "protein_coding"; transcript_name "Vmn1r69-203"; exon_number 5; exon_id "ENSMUSE00001435645.2"; level 2; protein_id "ENSMUSP00000134833.3"; transcript_support_level "2"; mgi_id "MGI:2182253"; tag "alternative_5_UTR"; tag "inferred_transcript_model"; tag "RNA_Seq_supported_only"; tag "mRNA_end_NF"; tag "Ensembl_canonical"; tag "GENCODE_Primary"; tag "appris_principal_1"; tag "CCDS"; ccdsid "CCDS20793.1"; havana_gene "OTTMUSG00000038517.1"; havana_transcript "OTTMUST00000169082.1";
chr7	HAVANA	CDS	10313773	10314729	0	-	0	gene_id "ENSMUSG00000091662.10"; transcript_id "ENSMUST00000176284.9"; gene_type "protein_coding"; gene_name "Vmn1r69"; transcript_type "protein_coding"; transcript_name "Vmn1r69-202"; exon_number 4; exon_id "ENSMUSE00001435645.2"; level 2; protein_id "ENSMUSP00000134993.3"; transcript_support_level "2"; mgi_id "MGI:2182253"; tag "alternative_5_UTR"; tag "inferred_transcript_model"; tag "RNA_Seq_supported_only"; tag "mRNA_end_NF"; tag "appris_principal_1"; tag "CCDS"; ccdsid "CCDS20793.1"; havana_gene "OTTMUSG00000038517.1"; havana_transcript "OTTMUST00000169083.1";
chr7	HAVANA	CDS	10313773	10314729	0	-	0	gene_id "ENSMUSG00000091662.10"; transcript_id "ENSMUST00000226160.2"; gene_type "protein_coding"; gene_name "Vmn1r69"; transcript_type "protein_coding"; transcript_name "Vmn1r69-204"; exon_number 6; exon_id "ENSMUSE00001431386.2"; level 2; protein_id "ENSMUSP00000154435.2"; mgi_id "MGI:2182253"; tag "alternative_5_UTR"; tag "inferred_transcript_model"; tag "RNA_Seq_supported_only"; tag "mRNA_end_NF"; tag "appris_principal_1"; tag "CCDS"; ccdsid "CCDS20793.1"; havana_gene "OTTMUSG00000038517.1"; havana_transcript "OTTMUST00000169085.1";
chr7	HAVANA	start_codon	10314490	10314492	0	-	0	gene_id "ENSMUSG00000091662.10"; transcript_id "ENSMUST00000228296.2"; gene_type "protein_coding"; gene_name "Vmn1r69"; transcript_type "protein_coding"; transcript_name "Vmn1r69-209"; exon_number 6; exon_id "ENSMUSE00001430715.2"; level 2; protein_id "ENSMUSP00000154641.2"; mgi_id "MGI:2182253"; tag "mRNA_end_NF"; tag "inferred_transcript_model"; tag "RNA_Seq_supported_only"; havana_gene "OTTMUSG00000038517.1"; havana_transcript "OTTMUST00000169079.1";
chr7	HAVANA	start_codon	10314490	10314492	0	-	0	gene_id "ENSMUSG00000091662.10"; transcript_id "ENSMUST00000228638.2"; gene_type "protein_coding"; gene_name "Vmn1r69"; transcript_type "protein_coding"; transcript_name "Vmn1r69-211"; exon_number 7; exon_id "ENSMUSE00001430715.2"; level 2; protein_id "ENSMUSP00000154473.2"; mgi_id "MGI:2182253"; tag "inferred_transcript_model"; tag "RNA_Seq_supported_only"; tag "mRNA_end_NF"; havana_gene "OTTMUSG00000038517.1"; havana_transcript "OTTMUST00000169080.1";
chr7	HAVANA	start_codon	10314490	10314492	0	-	0	gene_id "ENSMUSG00000091662.10"; transcript_id "ENSMUST00000227853.2"; gene_type "protein_coding"; gene_name "Vmn1r69"; transcript_type "protein_coding"; transcript_name "Vmn1r69-208"; exon_number 5; exon_id "ENSMUSE00001430715.2"; level 2; protein_id "ENSMUSP00000154231.2"; mgi_id "MGI:2182253"; tag "overlapping_uORF"; tag "upstream_ATG"; tag "mRNA_end_NF"; havana_gene "OTTMUSG00000038517.1"; havana_transcript "OTTMUST00000169086.1";
chr7	HAVANA	start_codon	10314490	10314492	0	-	0	gene_id "ENSMUSG00000091662.10"; transcript_id "ENSMUST00000228478.2"; gene_type "protein_coding"; gene_name "Vmn1r69"; transcript_type "protein_coding"; transcript_name "Vmn1r69-210"; exon_number 6; exon_id "ENSMUSE00001430715.2"; level 2; protein_id "ENSMUSP00000154418.2"; mgi_id "MGI:2182253"; tag "inferred_transcript_model"; tag "RNA_Seq_supported_only"; tag "upstream_ATG"; tag "mRNA_end_NF"; havana_gene "OTTMUSG00000038517.1"; havana_transcript "OTTMUST00000169087.1";
chr7	HAVANA	UTR	10314493	10314506	0	-	.	gene_id "ENSMUSG00000091662.10"; transcript_id "ENSMUST00000228296.2"; gene_type "protein_coding"; gene_name "Vmn1r69"; transcript_type "protein_coding"; transcript_name "Vmn1r69-209"; exon_number 6; exon_id "ENSMUSE00001430715.2"; level 2; protein_id "ENSMUSP00000154641.2"; mgi_id "MGI:2182253"; tag "mRNA_end_NF"; tag "inferred_transcript_model"; tag "RNA_Seq_supported_only"; havana_gene "OTTMUSG00000038517.1"; havana_transcript "OTTMUST00000169079.1";
chr7	HAVANA	UTR	10314493	10314506	0	-	.	gene_id "ENSMUSG00000091662.10"; transcript_id "ENSMUST00000228638.2"; gene_type "protein_coding"; gene_name "Vmn1r69"; transcript_type "protein_coding"; transcript_name "Vmn1r69-211"; exon_number 7; exon_id "ENSMUSE00001430715.2"; level 2; protein_id "ENSMUSP00000154473.2"; mgi_id "MGI:2182253"; tag "inferred_transcript_model"; tag "RNA_Seq_supported_only"; tag "mRNA_end_NF"; havana_gene "OTTMUSG00000038517.1"; havana_transcript "OTTMUST00000169080.1";
chr7	HAVANA	UTR	10314493	10314506	0	-	.	gene_id "ENSMUSG00000091662.10"; transcript_id "ENSMUST00000227853.2"; gene_type "protein_coding"; gene_name "Vmn1r69"; transcript_type "protein_coding"; transcript_name "Vmn1r69-208"; exon_number 5; exon_id "ENSMUSE00001430715.2"; level 2; protein_id "ENSMUSP00000154231.2"; mgi_id "MGI:2182253"; tag "overlapping_uORF"; tag "upstream_ATG"; tag "mRNA_end_NF"; havana_gene "OTTMUSG00000038517.1"; havana_transcript "OTTMUST00000169086.1";
chr7	HAVANA	UTR	10314493	10314506	0	-	.	gene_id "ENSMUSG00000091662.10"; transcript_id "ENSMUST00000228478.2"; gene_type "protein_coding"; gene_name "Vmn1r69"; transcript_type "protein_coding"; transcript_name "Vmn1r69-210"; exon_number 6; exon_id "ENSMUSE00001430715.2"; level 2; protein_id "ENSMUSP00000154418.2"; mgi_id "MGI:2182253"; tag "inferred_transcript_model"; tag "RNA_Seq_supported_only"; tag "upstream_ATG"; tag "mRNA_end_NF"; havana_gene "OTTMUSG00000038517.1"; havana_transcript "OTTMUST00000169087.1";
chr7	HAVANA	start_codon	10314727	10314729	0	-	0	gene_id "ENSMUSG00000091662.10"; transcript_id "ENSMUST00000163658.3"; gene_type "protein_coding"; gene_name "Vmn1r69"; transcript_type "protein_coding"; transcript_name "Vmn1r69-201"; exon_number 1; exon_id "ENSMUSE00000887211.3"; level 2; protein_id "ENSMUSP00000129646.2"; transcript_support_level "NA"; mgi_id "MGI:2182253"; tag "RNA_Seq_supported_partial"; tag "basic"; tag "appris_principal_1"; tag "CCDS"; ccdsid "CCDS20793.1"; havana_gene "OTTMUSG00000038517.1"; havana_transcript "OTTMUST00000099408.1";
chr7	HAVANA	start_codon	10314727	10314729	0	-	0	gene_id "ENSMUSG00000091662.10"; transcript_id "ENSMUST00000226190.2"; gene_type "protein_coding"; gene_name "Vmn1r69"; transcript_type "protein_coding"; transcript_name "Vmn1r69-205"; exon_number 6; exon_id "ENSMUSE00001431386.2"; level 2; protein_id "ENSMUSP00000153891.2"; mgi_id "MGI:2182253"; tag "mRNA_end_NF"; tag "alternative_5_UTR"; tag "RNA_Seq_supported_partial"; tag "upstream_ATG"; tag "upstream_uORF"; tag "appris_principal_1"; tag "CCDS"; ccdsid "CCDS20793.1"; havana_gene "OTTMUSG00000038517.1"; havana_transcript "OTTMUST00000099409.1";
chr7	HAVANA	start_codon	10314727	10314729	0	-	0	gene_id "ENSMUSG00000091662.10"; transcript_id "ENSMUST00000226228.2"; gene_type "protein_coding"; gene_name "Vmn1r69"; transcript_type "protein_coding"; transcript_name "Vmn1r69-206"; exon_number 7; exon_id "ENSMUSE00001431386.2"; level 2; protein_id "ENSMUSP00000154076.2"; mgi_id "MGI:2182253"; tag "mRNA_end_NF"; tag "alternative_5_UTR"; tag "RNA_Seq_supported_partial"; tag "upstream_ATG"; tag "upstream_uORF"; tag "appris_principal_1"; tag "CCDS"; ccdsid "CCDS20793.1"; havana_gene "OTTMUSG00000038517.1"; havana_transcript "OTTMUST00000099410.1";
chr7	HAVANA	start_codon	10314727	10314729	0	-	0	gene_id "ENSMUSG00000091662.10"; transcript_id "ENSMUST00000176707.3"; gene_type "protein_coding"; gene_name "Vmn1r69"; transcript_type "protein_coding"; transcript_name "Vmn1r69-203"; exon_number 5; exon_id "ENSMUSE00001435645.2"; level 2; protein_id "ENSMUSP00000134833.3"; transcript_support_level "2"; mgi_id "MGI:2182253"; tag "alternative_5_UTR"; tag "inferred_transcript_model"; tag "RNA_Seq_supported_only"; tag "mRNA_end_NF"; tag "Ensembl_canonical"; tag "GENCODE_Primary"; tag "appris_principal_1"; tag "CCDS"; ccdsid "CCDS20793.1"; havana_gene "OTTMUSG00000038517.1"; havana_transcript "OTTMUST00000169082.1";
chr7	HAVANA	start_codon	10314727	10314729	0	-	0	gene_id "ENSMUSG00000091662.10"; transcript_id "ENSMUST00000176284.9"; gene_type "protein_coding"; gene_name "Vmn1r69"; transcript_type "protein_coding"; transcript_name "Vmn1r69-202"; exon_number 4; exon_id "ENSMUSE00001435645.2"; level 2; protein_id "ENSMUSP00000134993.3"; transcript_support_level "2"; mgi_id "MGI:2182253"; tag "alternative_5_UTR"; tag "inferred_transcript_model"; tag "RNA_Seq_supported_only"; tag "mRNA_end_NF"; tag "appris_principal_1"; tag "CCDS"; ccdsid "CCDS20793.1"; havana_gene "OTTMUSG00000038517.1"; havana_transcript "OTTMUST00000169083.1";
chr7	HAVANA	start_codon	10314727	10314729	0	-	0	gene_id "ENSMUSG00000091662.10"; transcript_id "ENSMUST00000226160.2"; gene_type "protein_coding"; gene_name "Vmn1r69"; transcript_type "protein_coding"; transcript_name "Vmn1r69-204"; exon_number 6; exon_id "ENSMUSE00001431386.2"; level 2; protein_id "ENSMUSP00000154435.2"; mgi_id "MGI:2182253"; tag "alternative_5_UTR"; tag "inferred_transcript_model"; tag "RNA_Seq_supported_only"; tag "mRNA_end_NF"; tag "appris_principal_1"; tag "CCDS"; ccdsid "CCDS20793.1"; havana_gene "OTTMUSG00000038517.1"; havana_transcript "OTTMUST00000169085.1";
chr7	HAVANA	UTR	10314730	10314733	0	-	.	gene_id "ENSMUSG00000091662.10"; transcript_id "ENSMUST00000226190.2"; gene_type "protein_coding"; gene_name "Vmn1r69"; transcript_type "protein_coding"; transcript_name "Vmn1r69-205"; exon_number 6; exon_id "ENSMUSE00001431386.2"; level 2; protein_id "ENSMUSP00000153891.2"; mgi_id "MGI:2182253"; tag "mRNA_end_NF"; tag "alternative_5_UTR"; tag "RNA_Seq_supported_partial"; tag "upstream_ATG"; tag "upstream_uORF"; tag "appris_principal_1"; tag "CCDS"; ccdsid "CCDS20793.1"; havana_gene "OTTMUSG00000038517.1"; havana_transcript "OTTMUST00000099409.1";
chr7	HAVANA	UTR	10314730	10314733	0	-	.	gene_id "ENSMUSG00000091662.10"; transcript_id "ENSMUST00000226228.2"; gene_type "protein_coding"; gene_name "Vmn1r69"; transcript_type "protein_coding"; transcript_name "Vmn1r69-206"; exon_number 7; exon_id "ENSMUSE00001431386.2"; level 2; protein_id "ENSMUSP00000154076.2"; mgi_id "MGI:2182253"; tag "mRNA_end_NF"; tag "alternative_5_UTR"; tag "RNA_Seq_supported_partial"; tag "upstream_ATG"; tag "upstream_uORF"; tag "appris_principal_1"; tag "CCDS"; ccdsid "CCDS20793.1"; havana_gene "OTTMUSG00000038517.1"; havana_transcript "OTTMUST00000099410.1";
chr7	HAVANA	UTR	10314730	10314733	0	-	.	gene_id "ENSMUSG00000091662.10"; transcript_id "ENSMUST00000226160.2"; gene_type "protein_coding"; gene_name "Vmn1r69"; transcript_type "protein_coding"; transcript_name "Vmn1r69-204"; exon_number 6; exon_id "ENSMUSE00001431386.2"; level 2; protein_id "ENSMUSP00000154435.2"; mgi_id "MGI:2182253"; tag "alternative_5_UTR"; tag "inferred_transcript_model"; tag "RNA_Seq_supported_only"; tag "mRNA_end_NF"; tag "appris_principal_1"; tag "CCDS"; ccdsid "CCDS20793.1"; havana_gene "OTTMUSG00000038517.1"; havana_transcript "OTTMUST00000169085.1";
chr7	HAVANA	UTR	10314730	10315414	0	-	.	gene_id "ENSMUSG00000091662.10"; transcript_id "ENSMUST00000163658.3"; gene_type "protein_coding"; gene_name "Vmn1r69"; transcript_type "protein_coding"; transcript_name "Vmn1r69-201"; exon_number 1; exon_id "ENSMUSE00000887211.3"; level 2; protein_id "ENSMUSP00000129646.2"; transcript_support_level "NA"; mgi_id "MGI:2182253"; tag "RNA_Seq_supported_partial"; tag "basic"; tag "appris_principal_1"; tag "CCDS"; ccdsid "CCDS20793.1"; havana_gene "OTTMUSG00000038517.1"; havana_transcript "OTTMUST00000099408.1";
chr7	HAVANA	UTR	10314730	10315806	0	-	.	gene_id "ENSMUSG00000091662.10"; transcript_id "ENSMUST00000176707.3"; gene_type "protein_coding"; gene_name "Vmn1r69"; transcript_type "protein_coding"; transcript_name "Vmn1r69-203"; exon_number 5; exon_id "ENSMUSE00001435645.2"; level 2; protein_id "ENSMUSP00000134833.3"; transcript_support_level "2"; mgi_id "MGI:2182253"; tag "alternative_5_UTR"; tag "inferred_transcript_model"; tag "RNA_Seq_supported_only"; tag "mRNA_end_NF"; tag "Ensembl_canonical"; tag "GENCODE_Primary"; tag "appris_principal_1"; tag "CCDS"; ccdsid "CCDS20793.1"; havana_gene "OTTMUSG00000038517.1"; havana_transcript "OTTMUST00000169082.1";
chr7	HAVANA	UTR	10314730	10315806	0	-	.	gene_id "ENSMUSG00000091662.10"; transcript_id "ENSMUST00000176284.9"; gene_type "protein_coding"; gene_name "Vmn1r69"; transcript_type "protein_coding"; transcript_name "Vmn1r69-202"; exon_number 4; exon_id "ENSMUSE00001435645.2"; level 2; protein_id "ENSMUSP00000134993.3"; transcript_support_level "2"; mgi_id "MGI:2182253"; tag "alternative_5_UTR"; tag "inferred_transcript_model"; tag "RNA_Seq_supported_only"; tag "mRNA_end_NF"; tag "appris_principal_1"; tag "CCDS"; ccdsid "CCDS20793.1"; havana_gene "OTTMUSG00000038517.1"; havana_transcript "OTTMUST00000169083.1";
chr7	HAVANA	exon	10314883	10314977	0	-	.	gene_id "ENSMUSG00000091662.10"; transcript_id "ENSMUST00000226190.2"; gene_type "protein_coding"; gene_name "Vmn1r69"; transcript_type "protein_coding"; transcript_name "Vmn1r69-205"; exon_number 5; exon_id "ENSMUSE00000949093.2"; level 2; protein_id "ENSMUSP00000153891.2"; mgi_id "MGI:2182253"; tag "mRNA_end_NF"; tag "alternative_5_UTR"; tag "RNA_Seq_supported_partial"; tag "upstream_ATG"; tag "upstream_uORF"; tag "appris_principal_1"; tag "CCDS"; ccdsid "CCDS20793.1"; havana_gene "OTTMUSG00000038517.1"; havana_transcript "OTTMUST00000099409.1";
chr7	HAVANA	UTR	10314883	10314977	0	-	.	gene_id "ENSMUSG00000091662.10"; transcript_id "ENSMUST00000226190.2"; gene_type "protein_coding"; gene_name "Vmn1r69"; transcript_type "protein_coding"; transcript_name "Vmn1r69-205"; exon_number 5; exon_id "ENSMUSE00000949093.2"; level 2; protein_id "ENSMUSP00000153891.2"; mgi_id "MGI:2182253"; tag "mRNA_end_NF"; tag "alternative_5_UTR"; tag "RNA_Seq_supported_partial"; tag "upstream_ATG"; tag "upstream_uORF"; tag "appris_principal_1"; tag "CCDS"; ccdsid "CCDS20793.1"; havana_gene "OTTMUSG00000038517.1"; havana_transcript "OTTMUST00000099409.1";
chr7	HAVANA	exon	10314883	10314977	0	-	.	gene_id "ENSMUSG00000091662.10"; transcript_id "ENSMUST00000226228.2"; gene_type "protein_coding"; gene_name "Vmn1r69"; transcript_type "protein_coding"; transcript_name "Vmn1r69-206"; exon_number 6; exon_id "ENSMUSE00000949093.2"; level 2; protein_id "ENSMUSP00000154076.2"; mgi_id "MGI:2182253"; tag "mRNA_end_NF"; tag "alternative_5_UTR"; tag "RNA_Seq_supported_partial"; tag "upstream_ATG"; tag "upstream_uORF"; tag "appris_principal_1"; tag "CCDS"; ccdsid "CCDS20793.1"; havana_gene "OTTMUSG00000038517.1"; havana_transcript "OTTMUST00000099410.1";
chr7	HAVANA	UTR	10314883	10314977	0	-	.	gene_id "ENSMUSG00000091662.10"; transcript_id "ENSMUST00000226228.2"; gene_type "protein_coding"; gene_name "Vmn1r69"; transcript_type "protein_coding"; transcript_name "Vmn1r69-206"; exon_number 6; exon_id "ENSMUSE00000949093.2"; level 2; protein_id "ENSMUSP00000154076.2"; mgi_id "MGI:2182253"; tag "mRNA_end_NF"; tag "alternative_5_UTR"; tag "RNA_Seq_supported_partial"; tag "upstream_ATG"; tag "upstream_uORF"; tag "appris_principal_1"; tag "CCDS"; ccdsid "CCDS20793.1"; havana_gene "OTTMUSG00000038517.1"; havana_transcript "OTTMUST00000099410.1";
chr7	HAVANA	exon	10314883	10314977	0	-	.	gene_id "ENSMUSG00000091662.10"; transcript_id "ENSMUST00000228296.2"; gene_type "protein_coding"; gene_name "Vmn1r69"; transcript_type "protein_coding"; transcript_name "Vmn1r69-209"; exon_number 5; exon_id "ENSMUSE00000949093.2"; level 2; protein_id "ENSMUSP00000154641.2"; mgi_id "MGI:2182253"; tag "mRNA_end_NF"; tag "inferred_transcript_model"; tag "RNA_Seq_supported_only"; havana_gene "OTTMUSG00000038517.1"; havana_transcript "OTTMUST00000169079.1";
chr7	HAVANA	UTR	10314883	10314977	0	-	.	gene_id "ENSMUSG00000091662.10"; transcript_id "ENSMUST00000228296.2"; gene_type "protein_coding"; gene_name "Vmn1r69"; transcript_type "protein_coding"; transcript_name "Vmn1r69-209"; exon_number 5; exon_id "ENSMUSE00000949093.2"; level 2; protein_id "ENSMUSP00000154641.2"; mgi_id "MGI:2182253"; tag "mRNA_end_NF"; tag "inferred_transcript_model"; tag "RNA_Seq_supported_only"; havana_gene "OTTMUSG00000038517.1"; havana_transcript "OTTMUST00000169079.1";
chr7	HAVANA	exon	10314883	10314977	0	-	.	gene_id "ENSMUSG00000091662.10"; transcript_id "ENSMUST00000228638.2"; gene_type "protein_coding"; gene_name "Vmn1r69"; transcript_type "protein_coding"; transcript_name "Vmn1r69-211"; exon_number 6; exon_id "ENSMUSE00000949093.2"; level 2; protein_id "ENSMUSP00000154473.2"; mgi_id "MGI:2182253"; tag "inferred_transcript_model"; tag "RNA_Seq_supported_only"; tag "mRNA_end_NF"; havana_gene "OTTMUSG00000038517.1"; havana_transcript "OTTMUST00000169080.1";
chr7	HAVANA	UTR	10314883	10314977	0	-	.	gene_id "ENSMUSG00000091662.10"; transcript_id "ENSMUST00000228638.2"; gene_type "protein_coding"; gene_name "Vmn1r69"; transcript_type "protein_coding"; transcript_name "Vmn1r69-211"; exon_number 6; exon_id "ENSMUSE00000949093.2"; level 2; protein_id "ENSMUSP00000154473.2"; mgi_id "MGI:2182253"; tag "inferred_transcript_model"; tag "RNA_Seq_supported_only"; tag "mRNA_end_NF"; havana_gene "OTTMUSG00000038517.1"; havana_transcript "OTTMUST00000169080.1";
chr7	ENSEMBL_gcm37	exon	10314883	10314977	0.0175361986458053	-	.	gene_id "ENSMUSG00000091662.10"; transcript_id "ENSMUSG00000091662.10_tx_3"; exon_id "chr7_10314883_10314977_-"; exonnum "4"; txlen "617";
chr7	ENSEMBL_gcm37	exon	10314883	10314977	0.0175361986458053	-	.	gene_id "ENSMUSG00000091662.10"; transcript_id "ENSMUSG00000091662.10_tx_4"; exon_id "chr7_10314883_10314977_-"; exonnum "5"; txlen "836";
chr7	HAVANA	exon	10315296	10315806	0	-	.	gene_id "ENSMUSG00000091662.10"; transcript_id "ENSMUST00000226160.2"; gene_type "protein_coding"; gene_name "Vmn1r69"; transcript_type "protein_coding"; transcript_name "Vmn1r69-204"; exon_number 5; exon_id "ENSMUSE00001429972.2"; level 2; protein_id "ENSMUSP00000154435.2"; mgi_id "MGI:2182253"; tag "alternative_5_UTR"; tag "inferred_transcript_model"; tag "RNA_Seq_supported_only"; tag "mRNA_end_NF"; tag "appris_principal_1"; tag "CCDS"; ccdsid "CCDS20793.1"; havana_gene "OTTMUSG00000038517.1"; havana_transcript "OTTMUST00000169085.1";
chr7	HAVANA	UTR	10315296	10315806	0	-	.	gene_id "ENSMUSG00000091662.10"; transcript_id "ENSMUST00000226160.2"; gene_type "protein_coding"; gene_name "Vmn1r69"; transcript_type "protein_coding"; transcript_name "Vmn1r69-204"; exon_number 5; exon_id "ENSMUSE00001429972.2"; level 2; protein_id "ENSMUSP00000154435.2"; mgi_id "MGI:2182253"; tag "alternative_5_UTR"; tag "inferred_transcript_model"; tag "RNA_Seq_supported_only"; tag "mRNA_end_NF"; tag "appris_principal_1"; tag "CCDS"; ccdsid "CCDS20793.1"; havana_gene "OTTMUSG00000038517.1"; havana_transcript "OTTMUST00000169085.1";
chr7	HAVANA	exon	10315869	10315906	0	-	.	gene_id "ENSMUSG00000091662.10"; transcript_id "ENSMUST00000226190.2"; gene_type "protein_coding"; gene_name "Vmn1r69"; transcript_type "protein_coding"; transcript_name "Vmn1r69-205"; exon_number 4; exon_id "ENSMUSE00000954926.2"; level 2; protein_id "ENSMUSP00000153891.2"; mgi_id "MGI:2182253"; tag "mRNA_end_NF"; tag "alternative_5_UTR"; tag "RNA_Seq_supported_partial"; tag "upstream_ATG"; tag "upstream_uORF"; tag "appris_principal_1"; tag "CCDS"; ccdsid "CCDS20793.1"; havana_gene "OTTMUSG00000038517.1"; havana_transcript "OTTMUST00000099409.1";
chr7	HAVANA	UTR	10315869	10315906	0	-	.	gene_id "ENSMUSG00000091662.10"; transcript_id "ENSMUST00000226190.2"; gene_type "protein_coding"; gene_name "Vmn1r69"; transcript_type "protein_coding"; transcript_name "Vmn1r69-205"; exon_number 4; exon_id "ENSMUSE00000954926.2"; level 2; protein_id "ENSMUSP00000153891.2"; mgi_id "MGI:2182253"; tag "mRNA_end_NF"; tag "alternative_5_UTR"; tag "RNA_Seq_supported_partial"; tag "upstream_ATG"; tag "upstream_uORF"; tag "appris_principal_1"; tag "CCDS"; ccdsid "CCDS20793.1"; havana_gene "OTTMUSG00000038517.1"; havana_transcript "OTTMUST00000099409.1";
chr7	HAVANA	exon	10315869	10315906	0	-	.	gene_id "ENSMUSG00000091662.10"; transcript_id "ENSMUST00000226228.2"; gene_type "protein_coding"; gene_name "Vmn1r69"; transcript_type "protein_coding"; transcript_name "Vmn1r69-206"; exon_number 5; exon_id "ENSMUSE00000954926.2"; level 2; protein_id "ENSMUSP00000154076.2"; mgi_id "MGI:2182253"; tag "mRNA_end_NF"; tag "alternative_5_UTR"; tag "RNA_Seq_supported_partial"; tag "upstream_ATG"; tag "upstream_uORF"; tag "appris_principal_1"; tag "CCDS"; ccdsid "CCDS20793.1"; havana_gene "OTTMUSG00000038517.1"; havana_transcript "OTTMUST00000099410.1";
chr7	HAVANA	UTR	10315869	10315906	0	-	.	gene_id "ENSMUSG00000091662.10"; transcript_id "ENSMUST00000226228.2"; gene_type "protein_coding"; gene_name "Vmn1r69"; transcript_type "protein_coding"; transcript_name "Vmn1r69-206"; exon_number 5; exon_id "ENSMUSE00000954926.2"; level 2; protein_id "ENSMUSP00000154076.2"; mgi_id "MGI:2182253"; tag "mRNA_end_NF"; tag "alternative_5_UTR"; tag "RNA_Seq_supported_partial"; tag "upstream_ATG"; tag "upstream_uORF"; tag "appris_principal_1"; tag "CCDS"; ccdsid "CCDS20793.1"; havana_gene "OTTMUSG00000038517.1"; havana_transcript "OTTMUST00000099410.1";
chr7	HAVANA	exon	10315869	10315906	0	-	.	gene_id "ENSMUSG00000091662.10"; transcript_id "ENSMUST00000228296.2"; gene_type "protein_coding"; gene_name "Vmn1r69"; transcript_type "protein_coding"; transcript_name "Vmn1r69-209"; exon_number 4; exon_id "ENSMUSE00000954926.2"; level 2; protein_id "ENSMUSP00000154641.2"; mgi_id "MGI:2182253"; tag "mRNA_end_NF"; tag "inferred_transcript_model"; tag "RNA_Seq_supported_only"; havana_gene "OTTMUSG00000038517.1"; havana_transcript "OTTMUST00000169079.1";
chr7	HAVANA	UTR	10315869	10315906	0	-	.	gene_id "ENSMUSG00000091662.10"; transcript_id "ENSMUST00000228296.2"; gene_type "protein_coding"; gene_name "Vmn1r69"; transcript_type "protein_coding"; transcript_name "Vmn1r69-209"; exon_number 4; exon_id "ENSMUSE00000954926.2"; level 2; protein_id "ENSMUSP00000154641.2"; mgi_id "MGI:2182253"; tag "mRNA_end_NF"; tag "inferred_transcript_model"; tag "RNA_Seq_supported_only"; havana_gene "OTTMUSG00000038517.1"; havana_transcript "OTTMUST00000169079.1";
chr7	HAVANA	exon	10315869	10315906	0	-	.	gene_id "ENSMUSG00000091662.10"; transcript_id "ENSMUST00000228638.2"; gene_type "protein_coding"; gene_name "Vmn1r69"; transcript_type "protein_coding"; transcript_name "Vmn1r69-211"; exon_number 5; exon_id "ENSMUSE00000954926.2"; level 2; protein_id "ENSMUSP00000154473.2"; mgi_id "MGI:2182253"; tag "inferred_transcript_model"; tag "RNA_Seq_supported_only"; tag "mRNA_end_NF"; havana_gene "OTTMUSG00000038517.1"; havana_transcript "OTTMUST00000169080.1";
chr7	HAVANA	UTR	10315869	10315906	0	-	.	gene_id "ENSMUSG00000091662.10"; transcript_id "ENSMUST00000228638.2"; gene_type "protein_coding"; gene_name "Vmn1r69"; transcript_type "protein_coding"; transcript_name "Vmn1r69-211"; exon_number 5; exon_id "ENSMUSE00000954926.2"; level 2; protein_id "ENSMUSP00000154473.2"; mgi_id "MGI:2182253"; tag "inferred_transcript_model"; tag "RNA_Seq_supported_only"; tag "mRNA_end_NF"; havana_gene "OTTMUSG00000038517.1"; havana_transcript "OTTMUST00000169080.1";
chr7	HAVANA	exon	10315869	10315906	0	-	.	gene_id "ENSMUSG00000091662.10"; transcript_id "ENSMUST00000226990.2"; gene_type "protein_coding"; gene_name "Vmn1r69"; transcript_type "retained_intron"; transcript_name "Vmn1r69-207"; exon_number 5; exon_id "ENSMUSE00000954926.2"; level 2; mgi_id "MGI:2182253"; tag "mRNA_end_NF"; havana_gene "OTTMUSG00000038517.1"; havana_transcript "OTTMUST00000169081.1";
chr7	HAVANA	exon	10315869	10315906	0	-	.	gene_id "ENSMUSG00000091662.10"; transcript_id "ENSMUST00000227853.2"; gene_type "protein_coding"; gene_name "Vmn1r69"; transcript_type "protein_coding"; transcript_name "Vmn1r69-208"; exon_number 4; exon_id "ENSMUSE00000954926.2"; level 2; protein_id "ENSMUSP00000154231.2"; mgi_id "MGI:2182253"; tag "overlapping_uORF"; tag "upstream_ATG"; tag "mRNA_end_NF"; havana_gene "OTTMUSG00000038517.1"; havana_transcript "OTTMUST00000169086.1";
chr7	HAVANA	UTR	10315869	10315906	0	-	.	gene_id "ENSMUSG00000091662.10"; transcript_id "ENSMUST00000227853.2"; gene_type "protein_coding"; gene_name "Vmn1r69"; transcript_type "protein_coding"; transcript_name "Vmn1r69-208"; exon_number 4; exon_id "ENSMUSE00000954926.2"; level 2; protein_id "ENSMUSP00000154231.2"; mgi_id "MGI:2182253"; tag "overlapping_uORF"; tag "upstream_ATG"; tag "mRNA_end_NF"; havana_gene "OTTMUSG00000038517.1"; havana_transcript "OTTMUST00000169086.1";
chr7	HAVANA	exon	10315869	10315906	0	-	.	gene_id "ENSMUSG00000091662.10"; transcript_id "ENSMUST00000228478.2"; gene_type "protein_coding"; gene_name "Vmn1r69"; transcript_type "protein_coding"; transcript_name "Vmn1r69-210"; exon_number 5; exon_id "ENSMUSE00000954926.2"; level 2; protein_id "ENSMUSP00000154418.2"; mgi_id "MGI:2182253"; tag "inferred_transcript_model"; tag "RNA_Seq_supported_only"; tag "upstream_ATG"; tag "mRNA_end_NF"; havana_gene "OTTMUSG00000038517.1"; havana_transcript "OTTMUST00000169087.1";
chr7	HAVANA	UTR	10315869	10315906	0	-	.	gene_id "ENSMUSG00000091662.10"; transcript_id "ENSMUST00000228478.2"; gene_type "protein_coding"; gene_name "Vmn1r69"; transcript_type "protein_coding"; transcript_name "Vmn1r69-210"; exon_number 5; exon_id "ENSMUSE00000954926.2"; level 2; protein_id "ENSMUSP00000154418.2"; mgi_id "MGI:2182253"; tag "inferred_transcript_model"; tag "RNA_Seq_supported_only"; tag "upstream_ATG"; tag "mRNA_end_NF"; havana_gene "OTTMUSG00000038517.1"; havana_transcript "OTTMUST00000169087.1";
chr7	ENSEMBL_gcm37	exon	10315869	10315906	0.0175361986458053	-	.	gene_id "ENSMUSG00000091662.10"; transcript_id "ENSMUSG00000091662.10_tx_3"; exon_id "chr7_10315869_10315906_-"; exonnum "3"; txlen "617";
chr7	ENSEMBL_gcm37	exon	10315869	10315906	0.0175361986458053	-	.	gene_id "ENSMUSG00000091662.10"; transcript_id "ENSMUSG00000091662.10_tx_4"; exon_id "chr7_10315869_10315906_-"; exonnum "4"; txlen "836";
chr7	HAVANA	exon	10317110	10317164	0	-	.	gene_id "ENSMUSG00000091662.10"; transcript_id "ENSMUST00000226190.2"; gene_type "protein_coding"; gene_name "Vmn1r69"; transcript_type "protein_coding"; transcript_name "Vmn1r69-205"; exon_number 3; exon_id "ENSMUSE00000953568.2"; level 2; protein_id "ENSMUSP00000153891.2"; mgi_id "MGI:2182253"; tag "mRNA_end_NF"; tag "alternative_5_UTR"; tag "RNA_Seq_supported_partial"; tag "upstream_ATG"; tag "upstream_uORF"; tag "appris_principal_1"; tag "CCDS"; ccdsid "CCDS20793.1"; havana_gene "OTTMUSG00000038517.1"; havana_transcript "OTTMUST00000099409.1";
chr7	HAVANA	UTR	10317110	10317164	0	-	.	gene_id "ENSMUSG00000091662.10"; transcript_id "ENSMUST00000226190.2"; gene_type "protein_coding"; gene_name "Vmn1r69"; transcript_type "protein_coding"; transcript_name "Vmn1r69-205"; exon_number 3; exon_id "ENSMUSE00000953568.2"; level 2; protein_id "ENSMUSP00000153891.2"; mgi_id "MGI:2182253"; tag "mRNA_end_NF"; tag "alternative_5_UTR"; tag "RNA_Seq_supported_partial"; tag "upstream_ATG"; tag "upstream_uORF"; tag "appris_principal_1"; tag "CCDS"; ccdsid "CCDS20793.1"; havana_gene "OTTMUSG00000038517.1"; havana_transcript "OTTMUST00000099409.1";
chr7	HAVANA	exon	10317110	10317164	0	-	.	gene_id "ENSMUSG00000091662.10"; transcript_id "ENSMUST00000226228.2"; gene_type "protein_coding"; gene_name "Vmn1r69"; transcript_type "protein_coding"; transcript_name "Vmn1r69-206"; exon_number 4; exon_id "ENSMUSE00000953568.2"; level 2; protein_id "ENSMUSP00000154076.2"; mgi_id "MGI:2182253"; tag "mRNA_end_NF"; tag "alternative_5_UTR"; tag "RNA_Seq_supported_partial"; tag "upstream_ATG"; tag "upstream_uORF"; tag "appris_principal_1"; tag "CCDS"; ccdsid "CCDS20793.1"; havana_gene "OTTMUSG00000038517.1"; havana_transcript "OTTMUST00000099410.1";
chr7	HAVANA	UTR	10317110	10317164	0	-	.	gene_id "ENSMUSG00000091662.10"; transcript_id "ENSMUST00000226228.2"; gene_type "protein_coding"; gene_name "Vmn1r69"; transcript_type "protein_coding"; transcript_name "Vmn1r69-206"; exon_number 4; exon_id "ENSMUSE00000953568.2"; level 2; protein_id "ENSMUSP00000154076.2"; mgi_id "MGI:2182253"; tag "mRNA_end_NF"; tag "alternative_5_UTR"; tag "RNA_Seq_supported_partial"; tag "upstream_ATG"; tag "upstream_uORF"; tag "appris_principal_1"; tag "CCDS"; ccdsid "CCDS20793.1"; havana_gene "OTTMUSG00000038517.1"; havana_transcript "OTTMUST00000099410.1";
chr7	HAVANA	exon	10317110	10317164	0	-	.	gene_id "ENSMUSG00000091662.10"; transcript_id "ENSMUST00000228296.2"; gene_type "protein_coding"; gene_name "Vmn1r69"; transcript_type "protein_coding"; transcript_name "Vmn1r69-209"; exon_number 3; exon_id "ENSMUSE00000953568.2"; level 2; protein_id "ENSMUSP00000154641.2"; mgi_id "MGI:2182253"; tag "mRNA_end_NF"; tag "inferred_transcript_model"; tag "RNA_Seq_supported_only"; havana_gene "OTTMUSG00000038517.1"; havana_transcript "OTTMUST00000169079.1";
chr7	HAVANA	UTR	10317110	10317164	0	-	.	gene_id "ENSMUSG00000091662.10"; transcript_id "ENSMUST00000228296.2"; gene_type "protein_coding"; gene_name "Vmn1r69"; transcript_type "protein_coding"; transcript_name "Vmn1r69-209"; exon_number 3; exon_id "ENSMUSE00000953568.2"; level 2; protein_id "ENSMUSP00000154641.2"; mgi_id "MGI:2182253"; tag "mRNA_end_NF"; tag "inferred_transcript_model"; tag "RNA_Seq_supported_only"; havana_gene "OTTMUSG00000038517.1"; havana_transcript "OTTMUST00000169079.1";
chr7	HAVANA	exon	10317110	10317164	0	-	.	gene_id "ENSMUSG00000091662.10"; transcript_id "ENSMUST00000228638.2"; gene_type "protein_coding"; gene_name "Vmn1r69"; transcript_type "protein_coding"; transcript_name "Vmn1r69-211"; exon_number 4; exon_id "ENSMUSE00000953568.2"; level 2; protein_id "ENSMUSP00000154473.2"; mgi_id "MGI:2182253"; tag "inferred_transcript_model"; tag "RNA_Seq_supported_only"; tag "mRNA_end_NF"; havana_gene "OTTMUSG00000038517.1"; havana_transcript "OTTMUST00000169080.1";
chr7	HAVANA	UTR	10317110	10317164	0	-	.	gene_id "ENSMUSG00000091662.10"; transcript_id "ENSMUST00000228638.2"; gene_type "protein_coding"; gene_name "Vmn1r69"; transcript_type "protein_coding"; transcript_name "Vmn1r69-211"; exon_number 4; exon_id "ENSMUSE00000953568.2"; level 2; protein_id "ENSMUSP00000154473.2"; mgi_id "MGI:2182253"; tag "inferred_transcript_model"; tag "RNA_Seq_supported_only"; tag "mRNA_end_NF"; havana_gene "OTTMUSG00000038517.1"; havana_transcript "OTTMUST00000169080.1";
chr7	HAVANA	exon	10317110	10317164	0	-	.	gene_id "ENSMUSG00000091662.10"; transcript_id "ENSMUST00000226990.2"; gene_type "protein_coding"; gene_name "Vmn1r69"; transcript_type "retained_intron"; transcript_name "Vmn1r69-207"; exon_number 4; exon_id "ENSMUSE00000953568.2"; level 2; mgi_id "MGI:2182253"; tag "mRNA_end_NF"; havana_gene "OTTMUSG00000038517.1"; havana_transcript "OTTMUST00000169081.1";
chr7	HAVANA	exon	10317110	10317164	0	-	.	gene_id "ENSMUSG00000091662.10"; transcript_id "ENSMUST00000176707.3"; gene_type "protein_coding"; gene_name "Vmn1r69"; transcript_type "protein_coding"; transcript_name "Vmn1r69-203"; exon_number 4; exon_id "ENSMUSE00000953568.2"; level 2; protein_id "ENSMUSP00000134833.3"; transcript_support_level "2"; mgi_id "MGI:2182253"; tag "alternative_5_UTR"; tag "inferred_transcript_model"; tag "RNA_Seq_supported_only"; tag "mRNA_end_NF"; tag "Ensembl_canonical"; tag "GENCODE_Primary"; tag "appris_principal_1"; tag "CCDS"; ccdsid "CCDS20793.1"; havana_gene "OTTMUSG00000038517.1"; havana_transcript "OTTMUST00000169082.1";
chr7	HAVANA	UTR	10317110	10317164	0	-	.	gene_id "ENSMUSG00000091662.10"; transcript_id "ENSMUST00000176707.3"; gene_type "protein_coding"; gene_name "Vmn1r69"; transcript_type "protein_coding"; transcript_name "Vmn1r69-203"; exon_number 4; exon_id "ENSMUSE00000953568.2"; level 2; protein_id "ENSMUSP00000134833.3"; transcript_support_level "2"; mgi_id "MGI:2182253"; tag "alternative_5_UTR"; tag "inferred_transcript_model"; tag "RNA_Seq_supported_only"; tag "mRNA_end_NF"; tag "Ensembl_canonical"; tag "GENCODE_Primary"; tag "appris_principal_1"; tag "CCDS"; ccdsid "CCDS20793.1"; havana_gene "OTTMUSG00000038517.1"; havana_transcript "OTTMUST00000169082.1";
chr7	HAVANA	exon	10317110	10317164	0	-	.	gene_id "ENSMUSG00000091662.10"; transcript_id "ENSMUST00000176284.9"; gene_type "protein_coding"; gene_name "Vmn1r69"; transcript_type "protein_coding"; transcript_name "Vmn1r69-202"; exon_number 3; exon_id "ENSMUSE00000953568.2"; level 2; protein_id "ENSMUSP00000134993.3"; transcript_support_level "2"; mgi_id "MGI:2182253"; tag "alternative_5_UTR"; tag "inferred_transcript_model"; tag "RNA_Seq_supported_only"; tag "mRNA_end_NF"; tag "appris_principal_1"; tag "CCDS"; ccdsid "CCDS20793.1"; havana_gene "OTTMUSG00000038517.1"; havana_transcript "OTTMUST00000169083.1";
chr7	HAVANA	UTR	10317110	10317164	0	-	.	gene_id "ENSMUSG00000091662.10"; transcript_id "ENSMUST00000176284.9"; gene_type "protein_coding"; gene_name "Vmn1r69"; transcript_type "protein_coding"; transcript_name "Vmn1r69-202"; exon_number 3; exon_id "ENSMUSE00000953568.2"; level 2; protein_id "ENSMUSP00000134993.3"; transcript_support_level "2"; mgi_id "MGI:2182253"; tag "alternative_5_UTR"; tag "inferred_transcript_model"; tag "RNA_Seq_supported_only"; tag "mRNA_end_NF"; tag "appris_principal_1"; tag "CCDS"; ccdsid "CCDS20793.1"; havana_gene "OTTMUSG00000038517.1"; havana_transcript "OTTMUST00000169083.1";
chr7	HAVANA	exon	10317110	10317164	0	-	.	gene_id "ENSMUSG00000091662.10"; transcript_id "ENSMUST00000226160.2"; gene_type "protein_coding"; gene_name "Vmn1r69"; transcript_type "protein_coding"; transcript_name "Vmn1r69-204"; exon_number 4; exon_id "ENSMUSE00000953568.2"; level 2; protein_id "ENSMUSP00000154435.2"; mgi_id "MGI:2182253"; tag "alternative_5_UTR"; tag "inferred_transcript_model"; tag "RNA_Seq_supported_only"; tag "mRNA_end_NF"; tag "appris_principal_1"; tag "CCDS"; ccdsid "CCDS20793.1"; havana_gene "OTTMUSG00000038517.1"; havana_transcript "OTTMUST00000169085.1";
chr7	HAVANA	UTR	10317110	10317164	0	-	.	gene_id "ENSMUSG00000091662.10"; transcript_id "ENSMUST00000226160.2"; gene_type "protein_coding"; gene_name "Vmn1r69"; transcript_type "protein_coding"; transcript_name "Vmn1r69-204"; exon_number 4; exon_id "ENSMUSE00000953568.2"; level 2; protein_id "ENSMUSP00000154435.2"; mgi_id "MGI:2182253"; tag "alternative_5_UTR"; tag "inferred_transcript_model"; tag "RNA_Seq_supported_only"; tag "mRNA_end_NF"; tag "appris_principal_1"; tag "CCDS"; ccdsid "CCDS20793.1"; havana_gene "OTTMUSG00000038517.1"; havana_transcript "OTTMUST00000169085.1";
chr7	HAVANA	exon	10317110	10317164	0	-	.	gene_id "ENSMUSG00000091662.10"; transcript_id "ENSMUST00000227853.2"; gene_type "protein_coding"; gene_name "Vmn1r69"; transcript_type "protein_coding"; transcript_name "Vmn1r69-208"; exon_number 3; exon_id "ENSMUSE00000953568.2"; level 2; protein_id "ENSMUSP00000154231.2"; mgi_id "MGI:2182253"; tag "overlapping_uORF"; tag "upstream_ATG"; tag "mRNA_end_NF"; havana_gene "OTTMUSG00000038517.1"; havana_transcript "OTTMUST00000169086.1";
chr7	HAVANA	UTR	10317110	10317164	0	-	.	gene_id "ENSMUSG00000091662.10"; transcript_id "ENSMUST00000227853.2"; gene_type "protein_coding"; gene_name "Vmn1r69"; transcript_type "protein_coding"; transcript_name "Vmn1r69-208"; exon_number 3; exon_id "ENSMUSE00000953568.2"; level 2; protein_id "ENSMUSP00000154231.2"; mgi_id "MGI:2182253"; tag "overlapping_uORF"; tag "upstream_ATG"; tag "mRNA_end_NF"; havana_gene "OTTMUSG00000038517.1"; havana_transcript "OTTMUST00000169086.1";
chr7	HAVANA	exon	10317110	10317164	0	-	.	gene_id "ENSMUSG00000091662.10"; transcript_id "ENSMUST00000228478.2"; gene_type "protein_coding"; gene_name "Vmn1r69"; transcript_type "protein_coding"; transcript_name "Vmn1r69-210"; exon_number 4; exon_id "ENSMUSE00000953568.2"; level 2; protein_id "ENSMUSP00000154418.2"; mgi_id "MGI:2182253"; tag "inferred_transcript_model"; tag "RNA_Seq_supported_only"; tag "upstream_ATG"; tag "mRNA_end_NF"; havana_gene "OTTMUSG00000038517.1"; havana_transcript "OTTMUST00000169087.1";
chr7	HAVANA	UTR	10317110	10317164	0	-	.	gene_id "ENSMUSG00000091662.10"; transcript_id "ENSMUST00000228478.2"; gene_type "protein_coding"; gene_name "Vmn1r69"; transcript_type "protein_coding"; transcript_name "Vmn1r69-210"; exon_number 4; exon_id "ENSMUSE00000953568.2"; level 2; protein_id "ENSMUSP00000154418.2"; mgi_id "MGI:2182253"; tag "inferred_transcript_model"; tag "RNA_Seq_supported_only"; tag "upstream_ATG"; tag "mRNA_end_NF"; havana_gene "OTTMUSG00000038517.1"; havana_transcript "OTTMUST00000169087.1";
chr7	ENSEMBL_gcm37	exon	10317110	10317164	0.0175361986458053	-	.	gene_id "ENSMUSG00000091662.10"; transcript_id "ENSMUSG00000091662.10_tx_3"; exon_id "chr7_10317110_10317164_-"; exonnum "2"; txlen "617";
chr7	ENSEMBL_gcm37	exon	10317110	10317164	0.0175361986458053	-	.	gene_id "ENSMUSG00000091662.10"; transcript_id "ENSMUSG00000091662.10_tx_4"; exon_id "chr7_10317110_10317164_-"; exonnum "3"; txlen "836";
chr7	HAVANA	exon	10319117	10319335	0	-	.	gene_id "ENSMUSG00000091662.10"; transcript_id "ENSMUST00000226228.2"; gene_type "protein_coding"; gene_name "Vmn1r69"; transcript_type "protein_coding"; transcript_name "Vmn1r69-206"; exon_number 3; exon_id "ENSMUSE00000956709.2"; level 2; protein_id "ENSMUSP00000154076.2"; mgi_id "MGI:2182253"; tag "mRNA_end_NF"; tag "alternative_5_UTR"; tag "RNA_Seq_supported_partial"; tag "upstream_ATG"; tag "upstream_uORF"; tag "appris_principal_1"; tag "CCDS"; ccdsid "CCDS20793.1"; havana_gene "OTTMUSG00000038517.1"; havana_transcript "OTTMUST00000099410.1";
chr7	HAVANA	UTR	10319117	10319335	0	-	.	gene_id "ENSMUSG00000091662.10"; transcript_id "ENSMUST00000226228.2"; gene_type "protein_coding"; gene_name "Vmn1r69"; transcript_type "protein_coding"; transcript_name "Vmn1r69-206"; exon_number 3; exon_id "ENSMUSE00000956709.2"; level 2; protein_id "ENSMUSP00000154076.2"; mgi_id "MGI:2182253"; tag "mRNA_end_NF"; tag "alternative_5_UTR"; tag "RNA_Seq_supported_partial"; tag "upstream_ATG"; tag "upstream_uORF"; tag "appris_principal_1"; tag "CCDS"; ccdsid "CCDS20793.1"; havana_gene "OTTMUSG00000038517.1"; havana_transcript "OTTMUST00000099410.1";
chr7	HAVANA	exon	10319117	10319335	0	-	.	gene_id "ENSMUSG00000091662.10"; transcript_id "ENSMUST00000228638.2"; gene_type "protein_coding"; gene_name "Vmn1r69"; transcript_type "protein_coding"; transcript_name "Vmn1r69-211"; exon_number 3; exon_id "ENSMUSE00000956709.2"; level 2; protein_id "ENSMUSP00000154473.2"; mgi_id "MGI:2182253"; tag "inferred_transcript_model"; tag "RNA_Seq_supported_only"; tag "mRNA_end_NF"; havana_gene "OTTMUSG00000038517.1"; havana_transcript "OTTMUST00000169080.1";
chr7	HAVANA	UTR	10319117	10319335	0	-	.	gene_id "ENSMUSG00000091662.10"; transcript_id "ENSMUST00000228638.2"; gene_type "protein_coding"; gene_name "Vmn1r69"; transcript_type "protein_coding"; transcript_name "Vmn1r69-211"; exon_number 3; exon_id "ENSMUSE00000956709.2"; level 2; protein_id "ENSMUSP00000154473.2"; mgi_id "MGI:2182253"; tag "inferred_transcript_model"; tag "RNA_Seq_supported_only"; tag "mRNA_end_NF"; havana_gene "OTTMUSG00000038517.1"; havana_transcript "OTTMUST00000169080.1";
chr7	HAVANA	exon	10319117	10319335	0	-	.	gene_id "ENSMUSG00000091662.10"; transcript_id "ENSMUST00000226990.2"; gene_type "protein_coding"; gene_name "Vmn1r69"; transcript_type "retained_intron"; transcript_name "Vmn1r69-207"; exon_number 3; exon_id "ENSMUSE00000956709.2"; level 2; mgi_id "MGI:2182253"; tag "mRNA_end_NF"; havana_gene "OTTMUSG00000038517.1"; havana_transcript "OTTMUST00000169081.1";
chr7	HAVANA	exon	10319117	10319335	0	-	.	gene_id "ENSMUSG00000091662.10"; transcript_id "ENSMUST00000176707.3"; gene_type "protein_coding"; gene_name "Vmn1r69"; transcript_type "protein_coding"; transcript_name "Vmn1r69-203"; exon_number 3; exon_id "ENSMUSE00000956709.2"; level 2; protein_id "ENSMUSP00000134833.3"; transcript_support_level "2"; mgi_id "MGI:2182253"; tag "alternative_5_UTR"; tag "inferred_transcript_model"; tag "RNA_Seq_supported_only"; tag "mRNA_end_NF"; tag "Ensembl_canonical"; tag "GENCODE_Primary"; tag "appris_principal_1"; tag "CCDS"; ccdsid "CCDS20793.1"; havana_gene "OTTMUSG00000038517.1"; havana_transcript "OTTMUST00000169082.1";
chr7	HAVANA	UTR	10319117	10319335	0	-	.	gene_id "ENSMUSG00000091662.10"; transcript_id "ENSMUST00000176707.3"; gene_type "protein_coding"; gene_name "Vmn1r69"; transcript_type "protein_coding"; transcript_name "Vmn1r69-203"; exon_number 3; exon_id "ENSMUSE00000956709.2"; level 2; protein_id "ENSMUSP00000134833.3"; transcript_support_level "2"; mgi_id "MGI:2182253"; tag "alternative_5_UTR"; tag "inferred_transcript_model"; tag "RNA_Seq_supported_only"; tag "mRNA_end_NF"; tag "Ensembl_canonical"; tag "GENCODE_Primary"; tag "appris_principal_1"; tag "CCDS"; ccdsid "CCDS20793.1"; havana_gene "OTTMUSG00000038517.1"; havana_transcript "OTTMUST00000169082.1";
chr7	HAVANA	exon	10319117	10319335	0	-	.	gene_id "ENSMUSG00000091662.10"; transcript_id "ENSMUST00000226160.2"; gene_type "protein_coding"; gene_name "Vmn1r69"; transcript_type "protein_coding"; transcript_name "Vmn1r69-204"; exon_number 3; exon_id "ENSMUSE00000956709.2"; level 2; protein_id "ENSMUSP00000154435.2"; mgi_id "MGI:2182253"; tag "alternative_5_UTR"; tag "inferred_transcript_model"; tag "RNA_Seq_supported_only"; tag "mRNA_end_NF"; tag "appris_principal_1"; tag "CCDS"; ccdsid "CCDS20793.1"; havana_gene "OTTMUSG00000038517.1"; havana_transcript "OTTMUST00000169085.1";
chr7	HAVANA	UTR	10319117	10319335	0	-	.	gene_id "ENSMUSG00000091662.10"; transcript_id "ENSMUST00000226160.2"; gene_type "protein_coding"; gene_name "Vmn1r69"; transcript_type "protein_coding"; transcript_name "Vmn1r69-204"; exon_number 3; exon_id "ENSMUSE00000956709.2"; level 2; protein_id "ENSMUSP00000154435.2"; mgi_id "MGI:2182253"; tag "alternative_5_UTR"; tag "inferred_transcript_model"; tag "RNA_Seq_supported_only"; tag "mRNA_end_NF"; tag "appris_principal_1"; tag "CCDS"; ccdsid "CCDS20793.1"; havana_gene "OTTMUSG00000038517.1"; havana_transcript "OTTMUST00000169085.1";
chr7	HAVANA	exon	10319117	10319335	0	-	.	gene_id "ENSMUSG00000091662.10"; transcript_id "ENSMUST00000228478.2"; gene_type "protein_coding"; gene_name "Vmn1r69"; transcript_type "protein_coding"; transcript_name "Vmn1r69-210"; exon_number 3; exon_id "ENSMUSE00000956709.2"; level 2; protein_id "ENSMUSP00000154418.2"; mgi_id "MGI:2182253"; tag "inferred_transcript_model"; tag "RNA_Seq_supported_only"; tag "upstream_ATG"; tag "mRNA_end_NF"; havana_gene "OTTMUSG00000038517.1"; havana_transcript "OTTMUST00000169087.1";
chr7	HAVANA	UTR	10319117	10319335	0	-	.	gene_id "ENSMUSG00000091662.10"; transcript_id "ENSMUST00000228478.2"; gene_type "protein_coding"; gene_name "Vmn1r69"; transcript_type "protein_coding"; transcript_name "Vmn1r69-210"; exon_number 3; exon_id "ENSMUSE00000956709.2"; level 2; protein_id "ENSMUSP00000154418.2"; mgi_id "MGI:2182253"; tag "inferred_transcript_model"; tag "RNA_Seq_supported_only"; tag "upstream_ATG"; tag "mRNA_end_NF"; havana_gene "OTTMUSG00000038517.1"; havana_transcript "OTTMUST00000169087.1";
chr7	ENSEMBL_gcm37	exon	10319117	10319335	0.0175361986458053	-	.	gene_id "ENSMUSG00000091662.10"; transcript_id "ENSMUSG00000091662.10_tx_4"; exon_id "chr7_10319117_10319335_-"; exonnum "2"; txlen "836";
chr7	HAVANA	gene	10338671	10339123	0	-	.	gene_id "ENSMUSG00000111440.2"; gene_type "processed_pseudogene"; gene_name "Vmn1r-ps50"; level 2; mgi_id "MGI:3852388"; tag "overlapping_locus"; havana_gene "OTTMUSG00000038518.1";
chr7	HAVANA	transcript	10338671	10339123	0	-	.	gene_id "ENSMUSG00000111440.2"; transcript_id "ENSMUST00000216908.2"; gene_type "processed_pseudogene"; gene_name "Vmn1r-ps50"; transcript_type "processed_pseudogene"; transcript_name "Vmn1r-ps50-201"; level 2; transcript_support_level "NA"; mgi_id "MGI:3852388"; ont "PGO:0000004"; tag "basic"; tag "Ensembl_canonical"; tag "GENCODE_Primary"; havana_gene "OTTMUSG00000038518.1"; havana_transcript "OTTMUST00000099411.1";
chr7	HAVANA	exon	10338671	10339123	0	-	.	gene_id "ENSMUSG00000111440.2"; transcript_id "ENSMUST00000216908.2"; gene_type "processed_pseudogene"; gene_name "Vmn1r-ps50"; transcript_type "processed_pseudogene"; transcript_name "Vmn1r-ps50-201"; exon_number 1; exon_id "ENSMUSE00001396645.2"; level 2; transcript_support_level "NA"; mgi_id "MGI:3852388"; ont "PGO:0000004"; tag "basic"; tag "Ensembl_canonical"; tag "GENCODE_Primary"; havana_gene "OTTMUSG00000038518.1"; havana_transcript "OTTMUST00000099411.1";
chr7	HAVANA	exon	10344429	10344501	0	-	.	gene_id "ENSMUSG00000091662.10"; transcript_id "ENSMUST00000226190.2"; gene_type "protein_coding"; gene_name "Vmn1r69"; transcript_type "protein_coding"; transcript_name "Vmn1r69-205"; exon_number 2; exon_id "ENSMUSE00000947363.2"; level 2; protein_id "ENSMUSP00000153891.2"; mgi_id "MGI:2182253"; tag "mRNA_end_NF"; tag "alternative_5_UTR"; tag "RNA_Seq_supported_partial"; tag "upstream_ATG"; tag "upstream_uORF"; tag "appris_principal_1"; tag "CCDS"; ccdsid "CCDS20793.1"; havana_gene "OTTMUSG00000038517.1"; havana_transcript "OTTMUST00000099409.1";
chr7	HAVANA	UTR	10344429	10344501	0	-	.	gene_id "ENSMUSG00000091662.10"; transcript_id "ENSMUST00000226190.2"; gene_type "protein_coding"; gene_name "Vmn1r69"; transcript_type "protein_coding"; transcript_name "Vmn1r69-205"; exon_number 2; exon_id "ENSMUSE00000947363.2"; level 2; protein_id "ENSMUSP00000153891.2"; mgi_id "MGI:2182253"; tag "mRNA_end_NF"; tag "alternative_5_UTR"; tag "RNA_Seq_supported_partial"; tag "upstream_ATG"; tag "upstream_uORF"; tag "appris_principal_1"; tag "CCDS"; ccdsid "CCDS20793.1"; havana_gene "OTTMUSG00000038517.1"; havana_transcript "OTTMUST00000099409.1";
chr7	HAVANA	exon	10344429	10344501	0	-	.	gene_id "ENSMUSG00000091662.10"; transcript_id "ENSMUST00000226228.2"; gene_type "protein_coding"; gene_name "Vmn1r69"; transcript_type "protein_coding"; transcript_name "Vmn1r69-206"; exon_number 2; exon_id "ENSMUSE00000947363.2"; level 2; protein_id "ENSMUSP00000154076.2"; mgi_id "MGI:2182253"; tag "mRNA_end_NF"; tag "alternative_5_UTR"; tag "RNA_Seq_supported_partial"; tag "upstream_ATG"; tag "upstream_uORF"; tag "appris_principal_1"; tag "CCDS"; ccdsid "CCDS20793.1"; havana_gene "OTTMUSG00000038517.1"; havana_transcript "OTTMUST00000099410.1";
chr7	HAVANA	UTR	10344429	10344501	0	-	.	gene_id "ENSMUSG00000091662.10"; transcript_id "ENSMUST00000226228.2"; gene_type "protein_coding"; gene_name "Vmn1r69"; transcript_type "protein_coding"; transcript_name "Vmn1r69-206"; exon_number 2; exon_id "ENSMUSE00000947363.2"; level 2; protein_id "ENSMUSP00000154076.2"; mgi_id "MGI:2182253"; tag "mRNA_end_NF"; tag "alternative_5_UTR"; tag "RNA_Seq_supported_partial"; tag "upstream_ATG"; tag "upstream_uORF"; tag "appris_principal_1"; tag "CCDS"; ccdsid "CCDS20793.1"; havana_gene "OTTMUSG00000038517.1"; havana_transcript "OTTMUST00000099410.1";
chr7	HAVANA	exon	10344429	10344501	0	-	.	gene_id "ENSMUSG00000091662.10"; transcript_id "ENSMUST00000228296.2"; gene_type "protein_coding"; gene_name "Vmn1r69"; transcript_type "protein_coding"; transcript_name "Vmn1r69-209"; exon_number 2; exon_id "ENSMUSE00000947363.2"; level 2; protein_id "ENSMUSP00000154641.2"; mgi_id "MGI:2182253"; tag "mRNA_end_NF"; tag "inferred_transcript_model"; tag "RNA_Seq_supported_only"; havana_gene "OTTMUSG00000038517.1"; havana_transcript "OTTMUST00000169079.1";
chr7	HAVANA	UTR	10344429	10344501	0	-	.	gene_id "ENSMUSG00000091662.10"; transcript_id "ENSMUST00000228296.2"; gene_type "protein_coding"; gene_name "Vmn1r69"; transcript_type "protein_coding"; transcript_name "Vmn1r69-209"; exon_number 2; exon_id "ENSMUSE00000947363.2"; level 2; protein_id "ENSMUSP00000154641.2"; mgi_id "MGI:2182253"; tag "mRNA_end_NF"; tag "inferred_transcript_model"; tag "RNA_Seq_supported_only"; havana_gene "OTTMUSG00000038517.1"; havana_transcript "OTTMUST00000169079.1";
chr7	HAVANA	exon	10344429	10344501	0	-	.	gene_id "ENSMUSG00000091662.10"; transcript_id "ENSMUST00000228638.2"; gene_type "protein_coding"; gene_name "Vmn1r69"; transcript_type "protein_coding"; transcript_name "Vmn1r69-211"; exon_number 2; exon_id "ENSMUSE00000947363.2"; level 2; protein_id "ENSMUSP00000154473.2"; mgi_id "MGI:2182253"; tag "inferred_transcript_model"; tag "RNA_Seq_supported_only"; tag "mRNA_end_NF"; havana_gene "OTTMUSG00000038517.1"; havana_transcript "OTTMUST00000169080.1";
chr7	HAVANA	UTR	10344429	10344501	0	-	.	gene_id "ENSMUSG00000091662.10"; transcript_id "ENSMUST00000228638.2"; gene_type "protein_coding"; gene_name "Vmn1r69"; transcript_type "protein_coding"; transcript_name "Vmn1r69-211"; exon_number 2; exon_id "ENSMUSE00000947363.2"; level 2; protein_id "ENSMUSP00000154473.2"; mgi_id "MGI:2182253"; tag "inferred_transcript_model"; tag "RNA_Seq_supported_only"; tag "mRNA_end_NF"; havana_gene "OTTMUSG00000038517.1"; havana_transcript "OTTMUST00000169080.1";
chr7	HAVANA	exon	10344429	10344501	0	-	.	gene_id "ENSMUSG00000091662.10"; transcript_id "ENSMUST00000226990.2"; gene_type "protein_coding"; gene_name "Vmn1r69"; transcript_type "retained_intron"; transcript_name "Vmn1r69-207"; exon_number 2; exon_id "ENSMUSE00000947363.2"; level 2; mgi_id "MGI:2182253"; tag "mRNA_end_NF"; havana_gene "OTTMUSG00000038517.1"; havana_transcript "OTTMUST00000169081.1";
chr7	HAVANA	exon	10344429	10344501	0	-	.	gene_id "ENSMUSG00000091662.10"; transcript_id "ENSMUST00000176707.3"; gene_type "protein_coding"; gene_name "Vmn1r69"; transcript_type "protein_coding"; transcript_name "Vmn1r69-203"; exon_number 2; exon_id "ENSMUSE00000947363.2"; level 2; protein_id "ENSMUSP00000134833.3"; transcript_support_level "2"; mgi_id "MGI:2182253"; tag "alternative_5_UTR"; tag "inferred_transcript_model"; tag "RNA_Seq_supported_only"; tag "mRNA_end_NF"; tag "Ensembl_canonical"; tag "GENCODE_Primary"; tag "appris_principal_1"; tag "CCDS"; ccdsid "CCDS20793.1"; havana_gene "OTTMUSG00000038517.1"; havana_transcript "OTTMUST00000169082.1";
chr7	HAVANA	UTR	10344429	10344501	0	-	.	gene_id "ENSMUSG00000091662.10"; transcript_id "ENSMUST00000176707.3"; gene_type "protein_coding"; gene_name "Vmn1r69"; transcript_type "protein_coding"; transcript_name "Vmn1r69-203"; exon_number 2; exon_id "ENSMUSE00000947363.2"; level 2; protein_id "ENSMUSP00000134833.3"; transcript_support_level "2"; mgi_id "MGI:2182253"; tag "alternative_5_UTR"; tag "inferred_transcript_model"; tag "RNA_Seq_supported_only"; tag "mRNA_end_NF"; tag "Ensembl_canonical"; tag "GENCODE_Primary"; tag "appris_principal_1"; tag "CCDS"; ccdsid "CCDS20793.1"; havana_gene "OTTMUSG00000038517.1"; havana_transcript "OTTMUST00000169082.1";
chr7	HAVANA	exon	10344429	10344501	0	-	.	gene_id "ENSMUSG00000091662.10"; transcript_id "ENSMUST00000176284.9"; gene_type "protein_coding"; gene_name "Vmn1r69"; transcript_type "protein_coding"; transcript_name "Vmn1r69-202"; exon_number 2; exon_id "ENSMUSE00000947363.2"; level 2; protein_id "ENSMUSP00000134993.3"; transcript_support_level "2"; mgi_id "MGI:2182253"; tag "alternative_5_UTR"; tag "inferred_transcript_model"; tag "RNA_Seq_supported_only"; tag "mRNA_end_NF"; tag "appris_principal_1"; tag "CCDS"; ccdsid "CCDS20793.1"; havana_gene "OTTMUSG00000038517.1"; havana_transcript "OTTMUST00000169083.1";
chr7	HAVANA	UTR	10344429	10344501	0	-	.	gene_id "ENSMUSG00000091662.10"; transcript_id "ENSMUST00000176284.9"; gene_type "protein_coding"; gene_name "Vmn1r69"; transcript_type "protein_coding"; transcript_name "Vmn1r69-202"; exon_number 2; exon_id "ENSMUSE00000947363.2"; level 2; protein_id "ENSMUSP00000134993.3"; transcript_support_level "2"; mgi_id "MGI:2182253"; tag "alternative_5_UTR"; tag "inferred_transcript_model"; tag "RNA_Seq_supported_only"; tag "mRNA_end_NF"; tag "appris_principal_1"; tag "CCDS"; ccdsid "CCDS20793.1"; havana_gene "OTTMUSG00000038517.1"; havana_transcript "OTTMUST00000169083.1";
chr7	HAVANA	exon	10344429	10344501	0	-	.	gene_id "ENSMUSG00000091662.10"; transcript_id "ENSMUST00000226160.2"; gene_type "protein_coding"; gene_name "Vmn1r69"; transcript_type "protein_coding"; transcript_name "Vmn1r69-204"; exon_number 2; exon_id "ENSMUSE00000947363.2"; level 2; protein_id "ENSMUSP00000154435.2"; mgi_id "MGI:2182253"; tag "alternative_5_UTR"; tag "inferred_transcript_model"; tag "RNA_Seq_supported_only"; tag "mRNA_end_NF"; tag "appris_principal_1"; tag "CCDS"; ccdsid "CCDS20793.1"; havana_gene "OTTMUSG00000038517.1"; havana_transcript "OTTMUST00000169085.1";
chr7	HAVANA	UTR	10344429	10344501	0	-	.	gene_id "ENSMUSG00000091662.10"; transcript_id "ENSMUST00000226160.2"; gene_type "protein_coding"; gene_name "Vmn1r69"; transcript_type "protein_coding"; transcript_name "Vmn1r69-204"; exon_number 2; exon_id "ENSMUSE00000947363.2"; level 2; protein_id "ENSMUSP00000154435.2"; mgi_id "MGI:2182253"; tag "alternative_5_UTR"; tag "inferred_transcript_model"; tag "RNA_Seq_supported_only"; tag "mRNA_end_NF"; tag "appris_principal_1"; tag "CCDS"; ccdsid "CCDS20793.1"; havana_gene "OTTMUSG00000038517.1"; havana_transcript "OTTMUST00000169085.1";
chr7	HAVANA	exon	10344429	10344501	0	-	.	gene_id "ENSMUSG00000091662.10"; transcript_id "ENSMUST00000227853.2"; gene_type "protein_coding"; gene_name "Vmn1r69"; transcript_type "protein_coding"; transcript_name "Vmn1r69-208"; exon_number 2; exon_id "ENSMUSE00000947363.2"; level 2; protein_id "ENSMUSP00000154231.2"; mgi_id "MGI:2182253"; tag "overlapping_uORF"; tag "upstream_ATG"; tag "mRNA_end_NF"; havana_gene "OTTMUSG00000038517.1"; havana_transcript "OTTMUST00000169086.1";
chr7	HAVANA	UTR	10344429	10344501	0	-	.	gene_id "ENSMUSG00000091662.10"; transcript_id "ENSMUST00000227853.2"; gene_type "protein_coding"; gene_name "Vmn1r69"; transcript_type "protein_coding"; transcript_name "Vmn1r69-208"; exon_number 2; exon_id "ENSMUSE00000947363.2"; level 2; protein_id "ENSMUSP00000154231.2"; mgi_id "MGI:2182253"; tag "overlapping_uORF"; tag "upstream_ATG"; tag "mRNA_end_NF"; havana_gene "OTTMUSG00000038517.1"; havana_transcript "OTTMUST00000169086.1";
chr7	HAVANA	exon	10344429	10344501	0	-	.	gene_id "ENSMUSG00000091662.10"; transcript_id "ENSMUST00000228478.2"; gene_type "protein_coding"; gene_name "Vmn1r69"; transcript_type "protein_coding"; transcript_name "Vmn1r69-210"; exon_number 2; exon_id "ENSMUSE00000947363.2"; level 2; protein_id "ENSMUSP00000154418.2"; mgi_id "MGI:2182253"; tag "inferred_transcript_model"; tag "RNA_Seq_supported_only"; tag "upstream_ATG"; tag "mRNA_end_NF"; havana_gene "OTTMUSG00000038517.1"; havana_transcript "OTTMUST00000169087.1";
chr7	HAVANA	UTR	10344429	10344501	0	-	.	gene_id "ENSMUSG00000091662.10"; transcript_id "ENSMUST00000228478.2"; gene_type "protein_coding"; gene_name "Vmn1r69"; transcript_type "protein_coding"; transcript_name "Vmn1r69-210"; exon_number 2; exon_id "ENSMUSE00000947363.2"; level 2; protein_id "ENSMUSP00000154418.2"; mgi_id "MGI:2182253"; tag "inferred_transcript_model"; tag "RNA_Seq_supported_only"; tag "upstream_ATG"; tag "mRNA_end_NF"; havana_gene "OTTMUSG00000038517.1"; havana_transcript "OTTMUST00000169087.1";
chr7	ENSEMBL_gcm37	exon	10344429	10344501	0.0175361986458053	-	.	gene_id "ENSMUSG00000091662.10"; transcript_id "ENSMUSG00000091662.10_tx_3"; exon_id "chr7_10344429_10344501_-"; exonnum "1"; txlen "617";
chr7	ENSEMBL_gcm37	exon	10344429	10344501	0.0175361986458053	-	.	gene_id "ENSMUSG00000091662.10"; transcript_id "ENSMUSG00000091662.10_tx_4"; exon_id "chr7_10344429_10344501_-"; exonnum "1"; txlen "836";
chr7	HAVANA	exon	10347437	10347586	0	-	.	gene_id "ENSMUSG00000091662.10"; transcript_id "ENSMUST00000226190.2"; gene_type "protein_coding"; gene_name "Vmn1r69"; transcript_type "protein_coding"; transcript_name "Vmn1r69-205"; exon_number 1; exon_id "ENSMUSE00000950625.3"; level 2; protein_id "ENSMUSP00000153891.2"; mgi_id "MGI:2182253"; tag "mRNA_end_NF"; tag "alternative_5_UTR"; tag "RNA_Seq_supported_partial"; tag "upstream_ATG"; tag "upstream_uORF"; tag "appris_principal_1"; tag "CCDS"; ccdsid "CCDS20793.1"; havana_gene "OTTMUSG00000038517.1"; havana_transcript "OTTMUST00000099409.1";
chr7	HAVANA	UTR	10347437	10347586	0	-	.	gene_id "ENSMUSG00000091662.10"; transcript_id "ENSMUST00000226190.2"; gene_type "protein_coding"; gene_name "Vmn1r69"; transcript_type "protein_coding"; transcript_name "Vmn1r69-205"; exon_number 1; exon_id "ENSMUSE00000950625.3"; level 2; protein_id "ENSMUSP00000153891.2"; mgi_id "MGI:2182253"; tag "mRNA_end_NF"; tag "alternative_5_UTR"; tag "RNA_Seq_supported_partial"; tag "upstream_ATG"; tag "upstream_uORF"; tag "appris_principal_1"; tag "CCDS"; ccdsid "CCDS20793.1"; havana_gene "OTTMUSG00000038517.1"; havana_transcript "OTTMUST00000099409.1";
chr7	HAVANA	exon	10347437	10347586	0	-	.	gene_id "ENSMUSG00000091662.10"; transcript_id "ENSMUST00000226228.2"; gene_type "protein_coding"; gene_name "Vmn1r69"; transcript_type "protein_coding"; transcript_name "Vmn1r69-206"; exon_number 1; exon_id "ENSMUSE00000950625.3"; level 2; protein_id "ENSMUSP00000154076.2"; mgi_id "MGI:2182253"; tag "mRNA_end_NF"; tag "alternative_5_UTR"; tag "RNA_Seq_supported_partial"; tag "upstream_ATG"; tag "upstream_uORF"; tag "appris_principal_1"; tag "CCDS"; ccdsid "CCDS20793.1"; havana_gene "OTTMUSG00000038517.1"; havana_transcript "OTTMUST00000099410.1";
chr7	HAVANA	UTR	10347437	10347586	0	-	.	gene_id "ENSMUSG00000091662.10"; transcript_id "ENSMUST00000226228.2"; gene_type "protein_coding"; gene_name "Vmn1r69"; transcript_type "protein_coding"; transcript_name "Vmn1r69-206"; exon_number 1; exon_id "ENSMUSE00000950625.3"; level 2; protein_id "ENSMUSP00000154076.2"; mgi_id "MGI:2182253"; tag "mRNA_end_NF"; tag "alternative_5_UTR"; tag "RNA_Seq_supported_partial"; tag "upstream_ATG"; tag "upstream_uORF"; tag "appris_principal_1"; tag "CCDS"; ccdsid "CCDS20793.1"; havana_gene "OTTMUSG00000038517.1"; havana_transcript "OTTMUST00000099410.1";
chr7	HAVANA	exon	10347437	10347586	0	-	.	gene_id "ENSMUSG00000091662.10"; transcript_id "ENSMUST00000228296.2"; gene_type "protein_coding"; gene_name "Vmn1r69"; transcript_type "protein_coding"; transcript_name "Vmn1r69-209"; exon_number 1; exon_id "ENSMUSE00000950625.3"; level 2; protein_id "ENSMUSP00000154641.2"; mgi_id "MGI:2182253"; tag "mRNA_end_NF"; tag "inferred_transcript_model"; tag "RNA_Seq_supported_only"; havana_gene "OTTMUSG00000038517.1"; havana_transcript "OTTMUST00000169079.1";
chr7	HAVANA	UTR	10347437	10347586	0	-	.	gene_id "ENSMUSG00000091662.10"; transcript_id "ENSMUST00000228296.2"; gene_type "protein_coding"; gene_name "Vmn1r69"; transcript_type "protein_coding"; transcript_name "Vmn1r69-209"; exon_number 1; exon_id "ENSMUSE00000950625.3"; level 2; protein_id "ENSMUSP00000154641.2"; mgi_id "MGI:2182253"; tag "mRNA_end_NF"; tag "inferred_transcript_model"; tag "RNA_Seq_supported_only"; havana_gene "OTTMUSG00000038517.1"; havana_transcript "OTTMUST00000169079.1";
chr7	HAVANA	exon	10347437	10347586	0	-	.	gene_id "ENSMUSG00000091662.10"; transcript_id "ENSMUST00000228638.2"; gene_type "protein_coding"; gene_name "Vmn1r69"; transcript_type "protein_coding"; transcript_name "Vmn1r69-211"; exon_number 1; exon_id "ENSMUSE00000950625.3"; level 2; protein_id "ENSMUSP00000154473.2"; mgi_id "MGI:2182253"; tag "inferred_transcript_model"; tag "RNA_Seq_supported_only"; tag "mRNA_end_NF"; havana_gene "OTTMUSG00000038517.1"; havana_transcript "OTTMUST00000169080.1";
chr7	HAVANA	UTR	10347437	10347586	0	-	.	gene_id "ENSMUSG00000091662.10"; transcript_id "ENSMUST00000228638.2"; gene_type "protein_coding"; gene_name "Vmn1r69"; transcript_type "protein_coding"; transcript_name "Vmn1r69-211"; exon_number 1; exon_id "ENSMUSE00000950625.3"; level 2; protein_id "ENSMUSP00000154473.2"; mgi_id "MGI:2182253"; tag "inferred_transcript_model"; tag "RNA_Seq_supported_only"; tag "mRNA_end_NF"; havana_gene "OTTMUSG00000038517.1"; havana_transcript "OTTMUST00000169080.1";
chr7	HAVANA	exon	10347437	10347586	0	-	.	gene_id "ENSMUSG00000091662.10"; transcript_id "ENSMUST00000226990.2"; gene_type "protein_coding"; gene_name "Vmn1r69"; transcript_type "retained_intron"; transcript_name "Vmn1r69-207"; exon_number 1; exon_id "ENSMUSE00000950625.3"; level 2; mgi_id "MGI:2182253"; tag "mRNA_end_NF"; havana_gene "OTTMUSG00000038517.1"; havana_transcript "OTTMUST00000169081.1";
chr7	HAVANA	exon	10347437	10347586	0	-	.	gene_id "ENSMUSG00000091662.10"; transcript_id "ENSMUST00000176707.3"; gene_type "protein_coding"; gene_name "Vmn1r69"; transcript_type "protein_coding"; transcript_name "Vmn1r69-203"; exon_number 1; exon_id "ENSMUSE00000950625.3"; level 2; protein_id "ENSMUSP00000134833.3"; transcript_support_level "2"; mgi_id "MGI:2182253"; tag "alternative_5_UTR"; tag "inferred_transcript_model"; tag "RNA_Seq_supported_only"; tag "mRNA_end_NF"; tag "Ensembl_canonical"; tag "GENCODE_Primary"; tag "appris_principal_1"; tag "CCDS"; ccdsid "CCDS20793.1"; havana_gene "OTTMUSG00000038517.1"; havana_transcript "OTTMUST00000169082.1";
chr7	HAVANA	UTR	10347437	10347586	0	-	.	gene_id "ENSMUSG00000091662.10"; transcript_id "ENSMUST00000176707.3"; gene_type "protein_coding"; gene_name "Vmn1r69"; transcript_type "protein_coding"; transcript_name "Vmn1r69-203"; exon_number 1; exon_id "ENSMUSE00000950625.3"; level 2; protein_id "ENSMUSP00000134833.3"; transcript_support_level "2"; mgi_id "MGI:2182253"; tag "alternative_5_UTR"; tag "inferred_transcript_model"; tag "RNA_Seq_supported_only"; tag "mRNA_end_NF"; tag "Ensembl_canonical"; tag "GENCODE_Primary"; tag "appris_principal_1"; tag "CCDS"; ccdsid "CCDS20793.1"; havana_gene "OTTMUSG00000038517.1"; havana_transcript "OTTMUST00000169082.1";
chr7	HAVANA	exon	10347437	10347586	0	-	.	gene_id "ENSMUSG00000091662.10"; transcript_id "ENSMUST00000176284.9"; gene_type "protein_coding"; gene_name "Vmn1r69"; transcript_type "protein_coding"; transcript_name "Vmn1r69-202"; exon_number 1; exon_id "ENSMUSE00000950625.3"; level 2; protein_id "ENSMUSP00000134993.3"; transcript_support_level "2"; mgi_id "MGI:2182253"; tag "alternative_5_UTR"; tag "inferred_transcript_model"; tag "RNA_Seq_supported_only"; tag "mRNA_end_NF"; tag "appris_principal_1"; tag "CCDS"; ccdsid "CCDS20793.1"; havana_gene "OTTMUSG00000038517.1"; havana_transcript "OTTMUST00000169083.1";
chr7	HAVANA	UTR	10347437	10347586	0	-	.	gene_id "ENSMUSG00000091662.10"; transcript_id "ENSMUST00000176284.9"; gene_type "protein_coding"; gene_name "Vmn1r69"; transcript_type "protein_coding"; transcript_name "Vmn1r69-202"; exon_number 1; exon_id "ENSMUSE00000950625.3"; level 2; protein_id "ENSMUSP00000134993.3"; transcript_support_level "2"; mgi_id "MGI:2182253"; tag "alternative_5_UTR"; tag "inferred_transcript_model"; tag "RNA_Seq_supported_only"; tag "mRNA_end_NF"; tag "appris_principal_1"; tag "CCDS"; ccdsid "CCDS20793.1"; havana_gene "OTTMUSG00000038517.1"; havana_transcript "OTTMUST00000169083.1";
chr7	HAVANA	exon	10347437	10347586	0	-	.	gene_id "ENSMUSG00000091662.10"; transcript_id "ENSMUST00000226160.2"; gene_type "protein_coding"; gene_name "Vmn1r69"; transcript_type "protein_coding"; transcript_name "Vmn1r69-204"; exon_number 1; exon_id "ENSMUSE00000950625.3"; level 2; protein_id "ENSMUSP00000154435.2"; mgi_id "MGI:2182253"; tag "alternative_5_UTR"; tag "inferred_transcript_model"; tag "RNA_Seq_supported_only"; tag "mRNA_end_NF"; tag "appris_principal_1"; tag "CCDS"; ccdsid "CCDS20793.1"; havana_gene "OTTMUSG00000038517.1"; havana_transcript "OTTMUST00000169085.1";
chr7	HAVANA	UTR	10347437	10347586	0	-	.	gene_id "ENSMUSG00000091662.10"; transcript_id "ENSMUST00000226160.2"; gene_type "protein_coding"; gene_name "Vmn1r69"; transcript_type "protein_coding"; transcript_name "Vmn1r69-204"; exon_number 1; exon_id "ENSMUSE00000950625.3"; level 2; protein_id "ENSMUSP00000154435.2"; mgi_id "MGI:2182253"; tag "alternative_5_UTR"; tag "inferred_transcript_model"; tag "RNA_Seq_supported_only"; tag "mRNA_end_NF"; tag "appris_principal_1"; tag "CCDS"; ccdsid "CCDS20793.1"; havana_gene "OTTMUSG00000038517.1"; havana_transcript "OTTMUST00000169085.1";
chr7	HAVANA	exon	10347437	10347586	0	-	.	gene_id "ENSMUSG00000091662.10"; transcript_id "ENSMUST00000227853.2"; gene_type "protein_coding"; gene_name "Vmn1r69"; transcript_type "protein_coding"; transcript_name "Vmn1r69-208"; exon_number 1; exon_id "ENSMUSE00000950625.3"; level 2; protein_id "ENSMUSP00000154231.2"; mgi_id "MGI:2182253"; tag "overlapping_uORF"; tag "upstream_ATG"; tag "mRNA_end_NF"; havana_gene "OTTMUSG00000038517.1"; havana_transcript "OTTMUST00000169086.1";
chr7	HAVANA	UTR	10347437	10347586	0	-	.	gene_id "ENSMUSG00000091662.10"; transcript_id "ENSMUST00000227853.2"; gene_type "protein_coding"; gene_name "Vmn1r69"; transcript_type "protein_coding"; transcript_name "Vmn1r69-208"; exon_number 1; exon_id "ENSMUSE00000950625.3"; level 2; protein_id "ENSMUSP00000154231.2"; mgi_id "MGI:2182253"; tag "overlapping_uORF"; tag "upstream_ATG"; tag "mRNA_end_NF"; havana_gene "OTTMUSG00000038517.1"; havana_transcript "OTTMUST00000169086.1";
chr7	HAVANA	exon	10347437	10347586	0	-	.	gene_id "ENSMUSG00000091662.10"; transcript_id "ENSMUST00000228478.2"; gene_type "protein_coding"; gene_name "Vmn1r69"; transcript_type "protein_coding"; transcript_name "Vmn1r69-210"; exon_number 1; exon_id "ENSMUSE00000950625.3"; level 2; protein_id "ENSMUSP00000154418.2"; mgi_id "MGI:2182253"; tag "inferred_transcript_model"; tag "RNA_Seq_supported_only"; tag "upstream_ATG"; tag "mRNA_end_NF"; havana_gene "OTTMUSG00000038517.1"; havana_transcript "OTTMUST00000169087.1";
chr7	HAVANA	UTR	10347437	10347586	0	-	.	gene_id "ENSMUSG00000091662.10"; transcript_id "ENSMUST00000228478.2"; gene_type "protein_coding"; gene_name "Vmn1r69"; transcript_type "protein_coding"; transcript_name "Vmn1r69-210"; exon_number 1; exon_id "ENSMUSE00000950625.3"; level 2; protein_id "ENSMUSP00000154418.2"; mgi_id "MGI:2182253"; tag "inferred_transcript_model"; tag "RNA_Seq_supported_only"; tag "upstream_ATG"; tag "mRNA_end_NF"; havana_gene "OTTMUSG00000038517.1"; havana_transcript "OTTMUST00000169087.1";
chr7	HAVANA	gene	10390406	10390747	0	-	.	gene_id "ENSMUSG00000093826.2"; gene_type "processed_pseudogene"; gene_name "Gm6900"; level 2; mgi_id "MGI:3645052"; havana_gene "OTTMUSG00000043187.1";
chr7	HAVANA	transcript	10390406	10390747	0	-	.	gene_id "ENSMUSG00000093826.2"; transcript_id "ENSMUST00000178971.2"; gene_type "processed_pseudogene"; gene_name "Gm6900"; transcript_type "processed_pseudogene"; transcript_name "Gm6900-201"; level 2; transcript_support_level "NA"; mgi_id "MGI:3645052"; ont "PGO:0000004"; tag "basic"; tag "Ensembl_canonical"; tag "GENCODE_Primary"; havana_gene "OTTMUSG00000043187.1"; havana_transcript "OTTMUST00000113279.1";
chr7	HAVANA	exon	10390406	10390747	0	-	.	gene_id "ENSMUSG00000093826.2"; transcript_id "ENSMUST00000178971.2"; gene_type "processed_pseudogene"; gene_name "Gm6900"; transcript_type "processed_pseudogene"; transcript_name "Gm6900-201"; exon_number 1; exon_id "ENSMUSE00001019876.2"; level 2; transcript_support_level "NA"; mgi_id "MGI:3645052"; ont "PGO:0000004"; tag "basic"; tag "Ensembl_canonical"; tag "GENCODE_Primary"; havana_gene "OTTMUSG00000043187.1"; havana_transcript "OTTMUST00000113279.1";
chr7	sragcm37_es	exon	10391085	10391641	1.3545641354325	-	.	gene_id "sragcm37_gene_50829"; transcript_id "sragcm37_gene_50829_tx_1"; exon_id "chr7_10391085_10391641_-"; exonnum "3"; txlen "918";
chr7	HAVANA	gene	10400693	10401554	0	-	.	gene_id "ENSMUSG00000093689.2"; gene_type "unprocessed_pseudogene"; gene_name "Vmn1r-ps52"; level 2; mgi_id "MGI:3852396"; havana_gene "OTTMUSG00000038521.1";
chr7	HAVANA	transcript	10400693	10401554	0	-	.	gene_id "ENSMUSG00000093689.2"; transcript_id "ENSMUST00000177426.2"; gene_type "unprocessed_pseudogene"; gene_name "Vmn1r-ps52"; transcript_type "unprocessed_pseudogene"; transcript_name "Vmn1r-ps52-201"; level 2; transcript_support_level "NA"; mgi_id "MGI:3852396"; ont "PGO:0000005"; tag "basic"; tag "Ensembl_canonical"; tag "GENCODE_Primary"; havana_gene "OTTMUSG00000038521.1"; havana_transcript "OTTMUST00000099414.1";
chr7	HAVANA	exon	10400693	10401554	0	-	.	gene_id "ENSMUSG00000093689.2"; transcript_id "ENSMUST00000177426.2"; gene_type "unprocessed_pseudogene"; gene_name "Vmn1r-ps52"; transcript_type "unprocessed_pseudogene"; transcript_name "Vmn1r-ps52-201"; exon_number 1; exon_id "ENSMUSE00000953396.2"; level 2; transcript_support_level "NA"; mgi_id "MGI:3852396"; ont "PGO:0000005"; tag "basic"; tag "Ensembl_canonical"; tag "GENCODE_Primary"; havana_gene "OTTMUSG00000038521.1"; havana_transcript "OTTMUST00000099414.1";
chr7	sragcm37_mid	exon	10419094	10419238	1.3545641354325	-	.	gene_id "sragcm37_gene_50829"; transcript_id "sragcm37_gene_50829_tx_1"; exon_id "chr7_10419094_10419238_-"; exonnum "2"; txlen "918";
chr7	sragcm37_ss	exon	10421395	10421610	1.3545641354325	-	.	gene_id "sragcm37_gene_50829"; transcript_id "sragcm37_gene_50829_tx_1"; exon_id "chr7_10421395_10421610_-"; exonnum "1"; txlen "918";
chr7	HAVANA	exon	10478470	10479808	0	-	.	gene_id "ENSMUSG00000059206.5"; transcript_id "ENSMUST00000228374.2"; gene_type "protein_coding"; gene_name "Vmn1r71"; transcript_type "protein_coding"; transcript_name "Vmn1r71-208"; exon_number 6; exon_id "ENSMUSE00001436010.2"; level 2; protein_id "ENSMUSP00000154714.2"; mgi_id "MGI:2182255"; tag "alternative_3_UTR"; tag "inferred_transcript_model"; tag "RNA_Seq_supported_only"; tag "upstream_uORF"; tag "basic"; tag "appris_principal_1"; tag "CCDS"; ccdsid "CCDS20796.1"; havana_gene "OTTMUSG00000038522.1"; havana_transcript "OTTMUST00000169140.1";
chr7	HAVANA	UTR	10478470	10479808	0	-	.	gene_id "ENSMUSG00000059206.5"; transcript_id "ENSMUST00000228374.2"; gene_type "protein_coding"; gene_name "Vmn1r71"; transcript_type "protein_coding"; transcript_name "Vmn1r71-208"; exon_number 6; exon_id "ENSMUSE00001436010.2"; level 2; protein_id "ENSMUSP00000154714.2"; mgi_id "MGI:2182255"; tag "alternative_3_UTR"; tag "inferred_transcript_model"; tag "RNA_Seq_supported_only"; tag "upstream_uORF"; tag "basic"; tag "appris_principal_1"; tag "CCDS"; ccdsid "CCDS20796.1"; havana_gene "OTTMUSG00000038522.1"; havana_transcript "OTTMUST00000169140.1";
chr7	HAVANA	exon	10478470	10480816	0	-	.	gene_id "ENSMUSG00000059206.5"; transcript_id "ENSMUST00000227940.2"; gene_type "protein_coding"; gene_name "Vmn1r71"; transcript_type "protein_coding"; transcript_name "Vmn1r71-205"; exon_number 6; exon_id "ENSMUSE00001434631.2"; level 2; protein_id "ENSMUSP00000154234.2"; mgi_id "MGI:2182255"; tag "alternative_3_UTR"; tag "inferred_transcript_model"; tag "RNA_Seq_supported_only"; tag "upstream_uORF"; tag "basic"; tag "appris_principal_1"; tag "CCDS"; ccdsid "CCDS20796.1"; havana_gene "OTTMUSG00000038522.1"; havana_transcript "OTTMUST00000169139.1";
chr7	HAVANA	UTR	10478470	10480816	0	-	.	gene_id "ENSMUSG00000059206.5"; transcript_id "ENSMUST00000227940.2"; gene_type "protein_coding"; gene_name "Vmn1r71"; transcript_type "protein_coding"; transcript_name "Vmn1r71-205"; exon_number 6; exon_id "ENSMUSE00001434631.2"; level 2; protein_id "ENSMUSP00000154234.2"; mgi_id "MGI:2182255"; tag "alternative_3_UTR"; tag "inferred_transcript_model"; tag "RNA_Seq_supported_only"; tag "upstream_uORF"; tag "basic"; tag "appris_principal_1"; tag "CCDS"; ccdsid "CCDS20796.1"; havana_gene "OTTMUSG00000038522.1"; havana_transcript "OTTMUST00000169139.1";
chr7	HAVANA	UTR	10478470	10481765	0	-	.	gene_id "ENSMUSG00000059206.5"; transcript_id "ENSMUST00000079113.5"; gene_type "protein_coding"; gene_name "Vmn1r71"; transcript_type "protein_coding"; transcript_name "Vmn1r71-201"; exon_number 1; exon_id "ENSMUSE00001431718.2"; level 2; protein_id "ENSMUSP00000078116.4"; transcript_support_level "NA"; mgi_id "MGI:2182255"; tag "basic"; tag "appris_principal_1"; tag "CCDS"; ccdsid "CCDS20796.1"; havana_gene "OTTMUSG00000038522.1"; havana_transcript "OTTMUST00000099415.1";
chr7	HAVANA	UTR	10478470	10481765	0	-	.	gene_id "ENSMUSG00000059206.5"; transcript_id "ENSMUST00000226874.2"; gene_type "protein_coding"; gene_name "Vmn1r71"; transcript_type "protein_coding"; transcript_name "Vmn1r71-202"; exon_number 6; exon_id "ENSMUSE00001429029.2"; level 2; protein_id "ENSMUSP00000154058.2"; mgi_id "MGI:2182255"; tag "alternative_5_UTR"; tag "inferred_transcript_model"; tag "RNA_Seq_supported_only"; tag "upstream_uORF"; tag "basic"; tag "appris_principal_1"; tag "CCDS"; ccdsid "CCDS20796.1"; havana_gene "OTTMUSG00000038522.1"; havana_transcript "OTTMUST00000169133.1";
chr7	HAVANA	UTR	10478470	10481765	0	-	.	gene_id "ENSMUSG00000059206.5"; transcript_id "ENSMUST00000227003.2"; gene_type "protein_coding"; gene_name "Vmn1r71"; transcript_type "protein_coding"; transcript_name "Vmn1r71-203"; exon_number 7; exon_id "ENSMUSE00001436378.2"; level 2; protein_id "ENSMUSP00000154108.2"; mgi_id "MGI:2182255"; tag "alternative_5_UTR"; tag "inferred_transcript_model"; tag "RNA_Seq_supported_only"; tag "upstream_uORF"; tag "basic"; tag "appris_principal_1"; tag "CCDS"; ccdsid "CCDS20796.1"; havana_gene "OTTMUSG00000038522.1"; havana_transcript "OTTMUST00000169134.1";
chr7	HAVANA	UTR	10478470	10481765	0	-	.	gene_id "ENSMUSG00000059206.5"; transcript_id "ENSMUST00000228561.2"; gene_type "protein_coding"; gene_name "Vmn1r71"; transcript_type "protein_coding"; transcript_name "Vmn1r71-210"; exon_number 7; exon_id "ENSMUSE00001436061.2"; level 2; protein_id "ENSMUSP00000153870.2"; mgi_id "MGI:2182255"; tag "alternative_5_UTR"; tag "inferred_transcript_model"; tag "RNA_Seq_supported_only"; tag "upstream_uORF"; tag "basic"; havana_gene "OTTMUSG00000038522.1"; havana_transcript "OTTMUST00000169135.1";
chr7	HAVANA	UTR	10478470	10481765	0	-	.	gene_id "ENSMUSG00000059206.5"; transcript_id "ENSMUST00000228248.2"; gene_type "protein_coding"; gene_name "Vmn1r71"; transcript_type "protein_coding"; transcript_name "Vmn1r71-207"; exon_number 7; exon_id "ENSMUSE00001429029.2"; level 2; protein_id "ENSMUSP00000154420.2"; mgi_id "MGI:2182255"; tag "alternative_5_UTR"; tag "inferred_transcript_model"; tag "RNA_Seq_supported_only"; tag "upstream_uORF"; tag "basic"; tag "appris_principal_1"; tag "CCDS"; ccdsid "CCDS20796.1"; havana_gene "OTTMUSG00000038522.1"; havana_transcript "OTTMUST00000169136.1";
chr7	HAVANA	UTR	10478470	10481765	0	-	.	gene_id "ENSMUSG00000059206.5"; transcript_id "ENSMUST00000228526.2"; gene_type "protein_coding"; gene_name "Vmn1r71"; transcript_type "protein_coding"; transcript_name "Vmn1r71-209"; exon_number 5; exon_id "ENSMUSE00001429029.2"; level 2; protein_id "ENSMUSP00000154779.2"; mgi_id "MGI:2182255"; tag "alternative_5_UTR"; tag "inferred_transcript_model"; tag "RNA_Seq_supported_only"; tag "upstream_uORF"; tag "basic"; tag "appris_principal_1"; tag "CCDS"; ccdsid "CCDS20796.1"; havana_gene "OTTMUSG00000038522.1"; havana_transcript "OTTMUST00000169137.1";
chr7	HAVANA	UTR	10478470	10481765	0	-	.	gene_id "ENSMUSG00000059206.5"; transcript_id "ENSMUST00000228098.2"; gene_type "protein_coding"; gene_name "Vmn1r71"; transcript_type "protein_coding"; transcript_name "Vmn1r71-206"; exon_number 7; exon_id "ENSMUSE00001429029.2"; level 2; protein_id "ENSMUSP00000154381.2"; mgi_id "MGI:2182255"; tag "alternative_5_UTR"; tag "inferred_transcript_model"; tag "RNA_Seq_supported_only"; tag "upstream_uORF"; tag "basic"; tag "Ensembl_canonical"; tag "GENCODE_Primary"; tag "appris_principal_1"; tag "CCDS"; ccdsid "CCDS20796.1"; havana_gene "OTTMUSG00000038522.1"; havana_transcript "OTTMUST00000169138.1";
chr7	HAVANA	UTR	10478470	10481765	0	-	.	gene_id "ENSMUSG00000059206.5"; transcript_id "ENSMUST00000227702.2"; gene_type "protein_coding"; gene_name "Vmn1r71"; transcript_type "protein_coding"; transcript_name "Vmn1r71-204"; exon_number 6; exon_id "ENSMUSE00001429029.2"; level 2; protein_id "ENSMUSP00000154115.2"; mgi_id "MGI:2182255"; tag "alternative_5_UTR"; tag "inferred_transcript_model"; tag "RNA_Seq_supported_only"; tag "basic"; tag "appris_principal_1"; tag "CCDS"; ccdsid "CCDS20796.1"; havana_gene "OTTMUSG00000038522.1"; havana_transcript "OTTMUST00000169141.1";
chr7	HAVANA	exon	10478470	10482502	0	-	.	gene_id "ENSMUSG00000059206.5"; transcript_id "ENSMUST00000228561.2"; gene_type "protein_coding"; gene_name "Vmn1r71"; transcript_type "protein_coding"; transcript_name "Vmn1r71-210"; exon_number 7; exon_id "ENSMUSE00001436061.2"; level 2; protein_id "ENSMUSP00000153870.2"; mgi_id "MGI:2182255"; tag "alternative_5_UTR"; tag "inferred_transcript_model"; tag "RNA_Seq_supported_only"; tag "upstream_uORF"; tag "basic"; havana_gene "OTTMUSG00000038522.1"; havana_transcript "OTTMUST00000169135.1";
chr7	HAVANA	exon	10478470	10482803	0	-	.	gene_id "ENSMUSG00000059206.5"; transcript_id "ENSMUST00000227003.2"; gene_type "protein_coding"; gene_name "Vmn1r71"; transcript_type "protein_coding"; transcript_name "Vmn1r71-203"; exon_number 7; exon_id "ENSMUSE00001436378.2"; level 2; protein_id "ENSMUSP00000154108.2"; mgi_id "MGI:2182255"; tag "alternative_5_UTR"; tag "inferred_transcript_model"; tag "RNA_Seq_supported_only"; tag "upstream_uORF"; tag "basic"; tag "appris_principal_1"; tag "CCDS"; ccdsid "CCDS20796.1"; havana_gene "OTTMUSG00000038522.1"; havana_transcript "OTTMUST00000169134.1";
chr7	HAVANA	exon	10478470	10483028	0	-	.	gene_id "ENSMUSG00000059206.5"; transcript_id "ENSMUST00000226874.2"; gene_type "protein_coding"; gene_name "Vmn1r71"; transcript_type "protein_coding"; transcript_name "Vmn1r71-202"; exon_number 6; exon_id "ENSMUSE00001429029.2"; level 2; protein_id "ENSMUSP00000154058.2"; mgi_id "MGI:2182255"; tag "alternative_5_UTR"; tag "inferred_transcript_model"; tag "RNA_Seq_supported_only"; tag "upstream_uORF"; tag "basic"; tag "appris_principal_1"; tag "CCDS"; ccdsid "CCDS20796.1"; havana_gene "OTTMUSG00000038522.1"; havana_transcript "OTTMUST00000169133.1";
chr7	HAVANA	exon	10478470	10483028	0	-	.	gene_id "ENSMUSG00000059206.5"; transcript_id "ENSMUST00000228248.2"; gene_type "protein_coding"; gene_name "Vmn1r71"; transcript_type "protein_coding"; transcript_name "Vmn1r71-207"; exon_number 7; exon_id "ENSMUSE00001429029.2"; level 2; protein_id "ENSMUSP00000154420.2"; mgi_id "MGI:2182255"; tag "alternative_5_UTR"; tag "inferred_transcript_model"; tag "RNA_Seq_supported_only"; tag "upstream_uORF"; tag "basic"; tag "appris_principal_1"; tag "CCDS"; ccdsid "CCDS20796.1"; havana_gene "OTTMUSG00000038522.1"; havana_transcript "OTTMUST00000169136.1";
chr7	HAVANA	exon	10478470	10483028	0	-	.	gene_id "ENSMUSG00000059206.5"; transcript_id "ENSMUST00000228526.2"; gene_type "protein_coding"; gene_name "Vmn1r71"; transcript_type "protein_coding"; transcript_name "Vmn1r71-209"; exon_number 5; exon_id "ENSMUSE00001429029.2"; level 2; protein_id "ENSMUSP00000154779.2"; mgi_id "MGI:2182255"; tag "alternative_5_UTR"; tag "inferred_transcript_model"; tag "RNA_Seq_supported_only"; tag "upstream_uORF"; tag "basic"; tag "appris_principal_1"; tag "CCDS"; ccdsid "CCDS20796.1"; havana_gene "OTTMUSG00000038522.1"; havana_transcript "OTTMUST00000169137.1";
chr7	HAVANA	exon	10478470	10483028	0	-	.	gene_id "ENSMUSG00000059206.5"; transcript_id "ENSMUST00000228098.2"; gene_type "protein_coding"; gene_name "Vmn1r71"; transcript_type "protein_coding"; transcript_name "Vmn1r71-206"; exon_number 7; exon_id "ENSMUSE00001429029.2"; level 2; protein_id "ENSMUSP00000154381.2"; mgi_id "MGI:2182255"; tag "alternative_5_UTR"; tag "inferred_transcript_model"; tag "RNA_Seq_supported_only"; tag "upstream_uORF"; tag "basic"; tag "Ensembl_canonical"; tag "GENCODE_Primary"; tag "appris_principal_1"; tag "CCDS"; ccdsid "CCDS20796.1"; havana_gene "OTTMUSG00000038522.1"; havana_transcript "OTTMUST00000169138.1";
chr7	HAVANA	exon	10478470	10483028	0	-	.	gene_id "ENSMUSG00000059206.5"; transcript_id "ENSMUST00000227702.2"; gene_type "protein_coding"; gene_name "Vmn1r71"; transcript_type "protein_coding"; transcript_name "Vmn1r71-204"; exon_number 6; exon_id "ENSMUSE00001429029.2"; level 2; protein_id "ENSMUSP00000154115.2"; mgi_id "MGI:2182255"; tag "alternative_5_UTR"; tag "inferred_transcript_model"; tag "RNA_Seq_supported_only"; tag "basic"; tag "appris_principal_1"; tag "CCDS"; ccdsid "CCDS20796.1"; havana_gene "OTTMUSG00000038522.1"; havana_transcript "OTTMUST00000169141.1";
chr7	HAVANA	transcript	10478470	10483465	0	-	.	gene_id "ENSMUSG00000059206.5"; transcript_id "ENSMUST00000079113.5"; gene_type "protein_coding"; gene_name "Vmn1r71"; transcript_type "protein_coding"; transcript_name "Vmn1r71-201"; level 2; protein_id "ENSMUSP00000078116.4"; transcript_support_level "NA"; mgi_id "MGI:2182255"; tag "basic"; tag "appris_principal_1"; tag "CCDS"; ccdsid "CCDS20796.1"; havana_gene "OTTMUSG00000038522.1"; havana_transcript "OTTMUST00000099415.1";
chr7	HAVANA	exon	10478470	10483465	0	-	.	gene_id "ENSMUSG00000059206.5"; transcript_id "ENSMUST00000079113.5"; gene_type "protein_coding"; gene_name "Vmn1r71"; transcript_type "protein_coding"; transcript_name "Vmn1r71-201"; exon_number 1; exon_id "ENSMUSE00001431718.2"; level 2; protein_id "ENSMUSP00000078116.4"; transcript_support_level "NA"; mgi_id "MGI:2182255"; tag "basic"; tag "appris_principal_1"; tag "CCDS"; ccdsid "CCDS20796.1"; havana_gene "OTTMUSG00000038522.1"; havana_transcript "OTTMUST00000099415.1";
chr7	HAVANA	gene	10478470	10488291	0	-	.	gene_id "ENSMUSG00000059206.5"; gene_type "protein_coding"; gene_name "Vmn1r71"; level 2; mgi_id "MGI:2182255"; havana_gene "OTTMUSG00000038522.1";
chr7	HAVANA	transcript	10478470	10488291	0	-	.	gene_id "ENSMUSG00000059206.5"; transcript_id "ENSMUST00000226874.2"; gene_type "protein_coding"; gene_name "Vmn1r71"; transcript_type "protein_coding"; transcript_name "Vmn1r71-202"; level 2; protein_id "ENSMUSP00000154058.2"; mgi_id "MGI:2182255"; tag "alternative_5_UTR"; tag "inferred_transcript_model"; tag "RNA_Seq_supported_only"; tag "upstream_uORF"; tag "basic"; tag "appris_principal_1"; tag "CCDS"; ccdsid "CCDS20796.1"; havana_gene "OTTMUSG00000038522.1"; havana_transcript "OTTMUST00000169133.1";
chr7	HAVANA	transcript	10478470	10488291	0	-	.	gene_id "ENSMUSG00000059206.5"; transcript_id "ENSMUST00000227003.2"; gene_type "protein_coding"; gene_name "Vmn1r71"; transcript_type "protein_coding"; transcript_name "Vmn1r71-203"; level 2; protein_id "ENSMUSP00000154108.2"; mgi_id "MGI:2182255"; tag "alternative_5_UTR"; tag "inferred_transcript_model"; tag "RNA_Seq_supported_only"; tag "upstream_uORF"; tag "basic"; tag "appris_principal_1"; tag "CCDS"; ccdsid "CCDS20796.1"; havana_gene "OTTMUSG00000038522.1"; havana_transcript "OTTMUST00000169134.1";
chr7	HAVANA	transcript	10478470	10488291	0	-	.	gene_id "ENSMUSG00000059206.5"; transcript_id "ENSMUST00000228561.2"; gene_type "protein_coding"; gene_name "Vmn1r71"; transcript_type "protein_coding"; transcript_name "Vmn1r71-210"; level 2; protein_id "ENSMUSP00000153870.2"; mgi_id "MGI:2182255"; tag "alternative_5_UTR"; tag "inferred_transcript_model"; tag "RNA_Seq_supported_only"; tag "upstream_uORF"; tag "basic"; havana_gene "OTTMUSG00000038522.1"; havana_transcript "OTTMUST00000169135.1";
chr7	HAVANA	transcript	10478470	10488291	0	-	.	gene_id "ENSMUSG00000059206.5"; transcript_id "ENSMUST00000228248.2"; gene_type "protein_coding"; gene_name "Vmn1r71"; transcript_type "protein_coding"; transcript_name "Vmn1r71-207"; level 2; protein_id "ENSMUSP00000154420.2"; mgi_id "MGI:2182255"; tag "alternative_5_UTR"; tag "inferred_transcript_model"; tag "RNA_Seq_supported_only"; tag "upstream_uORF"; tag "basic"; tag "appris_principal_1"; tag "CCDS"; ccdsid "CCDS20796.1"; havana_gene "OTTMUSG00000038522.1"; havana_transcript "OTTMUST00000169136.1";
chr7	HAVANA	transcript	10478470	10488291	0	-	.	gene_id "ENSMUSG00000059206.5"; transcript_id "ENSMUST00000228526.2"; gene_type "protein_coding"; gene_name "Vmn1r71"; transcript_type "protein_coding"; transcript_name "Vmn1r71-209"; level 2; protein_id "ENSMUSP00000154779.2"; mgi_id "MGI:2182255"; tag "alternative_5_UTR"; tag "inferred_transcript_model"; tag "RNA_Seq_supported_only"; tag "upstream_uORF"; tag "basic"; tag "appris_principal_1"; tag "CCDS"; ccdsid "CCDS20796.1"; havana_gene "OTTMUSG00000038522.1"; havana_transcript "OTTMUST00000169137.1";
chr7	HAVANA	transcript	10478470	10488291	0	-	.	gene_id "ENSMUSG00000059206.5"; transcript_id "ENSMUST00000228098.2"; gene_type "protein_coding"; gene_name "Vmn1r71"; transcript_type "protein_coding"; transcript_name "Vmn1r71-206"; level 2; protein_id "ENSMUSP00000154381.2"; mgi_id "MGI:2182255"; tag "alternative_5_UTR"; tag "inferred_transcript_model"; tag "RNA_Seq_supported_only"; tag "upstream_uORF"; tag "basic"; tag "Ensembl_canonical"; tag "GENCODE_Primary"; tag "appris_principal_1"; tag "CCDS"; ccdsid "CCDS20796.1"; havana_gene "OTTMUSG00000038522.1"; havana_transcript "OTTMUST00000169138.1";
chr7	HAVANA	transcript	10478470	10488291	0	-	.	gene_id "ENSMUSG00000059206.5"; transcript_id "ENSMUST00000227940.2"; gene_type "protein_coding"; gene_name "Vmn1r71"; transcript_type "protein_coding"; transcript_name "Vmn1r71-205"; level 2; protein_id "ENSMUSP00000154234.2"; mgi_id "MGI:2182255"; tag "alternative_3_UTR"; tag "inferred_transcript_model"; tag "RNA_Seq_supported_only"; tag "upstream_uORF"; tag "basic"; tag "appris_principal_1"; tag "CCDS"; ccdsid "CCDS20796.1"; havana_gene "OTTMUSG00000038522.1"; havana_transcript "OTTMUST00000169139.1";
chr7	HAVANA	transcript	10478470	10488291	0	-	.	gene_id "ENSMUSG00000059206.5"; transcript_id "ENSMUST00000228374.2"; gene_type "protein_coding"; gene_name "Vmn1r71"; transcript_type "protein_coding"; transcript_name "Vmn1r71-208"; level 2; protein_id "ENSMUSP00000154714.2"; mgi_id "MGI:2182255"; tag "alternative_3_UTR"; tag "inferred_transcript_model"; tag "RNA_Seq_supported_only"; tag "upstream_uORF"; tag "basic"; tag "appris_principal_1"; tag "CCDS"; ccdsid "CCDS20796.1"; havana_gene "OTTMUSG00000038522.1"; havana_transcript "OTTMUST00000169140.1";
chr7	HAVANA	transcript	10478470	10488291	0	-	.	gene_id "ENSMUSG00000059206.5"; transcript_id "ENSMUST00000227702.2"; gene_type "protein_coding"; gene_name "Vmn1r71"; transcript_type "protein_coding"; transcript_name "Vmn1r71-204"; level 2; protein_id "ENSMUSP00000154115.2"; mgi_id "MGI:2182255"; tag "alternative_5_UTR"; tag "inferred_transcript_model"; tag "RNA_Seq_supported_only"; tag "basic"; tag "appris_principal_1"; tag "CCDS"; ccdsid "CCDS20796.1"; havana_gene "OTTMUSG00000038522.1"; havana_transcript "OTTMUST00000169141.1";
chr7	HAVANA	UTR	10481229	10481765	0	-	.	gene_id "ENSMUSG00000059206.5"; transcript_id "ENSMUST00000227940.2"; gene_type "protein_coding"; gene_name "Vmn1r71"; transcript_type "protein_coding"; transcript_name "Vmn1r71-205"; exon_number 5; exon_id "ENSMUSE00000487970.5"; level 2; protein_id "ENSMUSP00000154234.2"; mgi_id "MGI:2182255"; tag "alternative_3_UTR"; tag "inferred_transcript_model"; tag "RNA_Seq_supported_only"; tag "upstream_uORF"; tag "basic"; tag "appris_principal_1"; tag "CCDS"; ccdsid "CCDS20796.1"; havana_gene "OTTMUSG00000038522.1"; havana_transcript "OTTMUST00000169139.1";
chr7	HAVANA	UTR	10481229	10481765	0	-	.	gene_id "ENSMUSG00000059206.5"; transcript_id "ENSMUST00000228374.2"; gene_type "protein_coding"; gene_name "Vmn1r71"; transcript_type "protein_coding"; transcript_name "Vmn1r71-208"; exon_number 5; exon_id "ENSMUSE00000487970.5"; level 2; protein_id "ENSMUSP00000154714.2"; mgi_id "MGI:2182255"; tag "alternative_3_UTR"; tag "inferred_transcript_model"; tag "RNA_Seq_supported_only"; tag "upstream_uORF"; tag "basic"; tag "appris_principal_1"; tag "CCDS"; ccdsid "CCDS20796.1"; havana_gene "OTTMUSG00000038522.1"; havana_transcript "OTTMUST00000169140.1";
chr7	HAVANA	exon	10481229	10483028	0	-	.	gene_id "ENSMUSG00000059206.5"; transcript_id "ENSMUST00000227940.2"; gene_type "protein_coding"; gene_name "Vmn1r71"; transcript_type "protein_coding"; transcript_name "Vmn1r71-205"; exon_number 5; exon_id "ENSMUSE00000487970.5"; level 2; protein_id "ENSMUSP00000154234.2"; mgi_id "MGI:2182255"; tag "alternative_3_UTR"; tag "inferred_transcript_model"; tag "RNA_Seq_supported_only"; tag "upstream_uORF"; tag "basic"; tag "appris_principal_1"; tag "CCDS"; ccdsid "CCDS20796.1"; havana_gene "OTTMUSG00000038522.1"; havana_transcript "OTTMUST00000169139.1";
chr7	HAVANA	exon	10481229	10483028	0	-	.	gene_id "ENSMUSG00000059206.5"; transcript_id "ENSMUST00000228374.2"; gene_type "protein_coding"; gene_name "Vmn1r71"; transcript_type "protein_coding"; transcript_name "Vmn1r71-208"; exon_number 5; exon_id "ENSMUSE00000487970.5"; level 2; protein_id "ENSMUSP00000154714.2"; mgi_id "MGI:2182255"; tag "alternative_3_UTR"; tag "inferred_transcript_model"; tag "RNA_Seq_supported_only"; tag "upstream_uORF"; tag "basic"; tag "appris_principal_1"; tag "CCDS"; ccdsid "CCDS20796.1"; havana_gene "OTTMUSG00000038522.1"; havana_transcript "OTTMUST00000169140.1";
chr7	HAVANA	stop_codon	10481763	10481765	0	-	0	gene_id "ENSMUSG00000059206.5"; transcript_id "ENSMUST00000079113.5"; gene_type "protein_coding"; gene_name "Vmn1r71"; transcript_type "protein_coding"; transcript_name "Vmn1r71-201"; exon_number 1; exon_id "ENSMUSE00001431718.2"; level 2; protein_id "ENSMUSP00000078116.4"; transcript_support_level "NA"; mgi_id "MGI:2182255"; tag "basic"; tag "appris_principal_1"; tag "CCDS"; ccdsid "CCDS20796.1"; havana_gene "OTTMUSG00000038522.1"; havana_transcript "OTTMUST00000099415.1";
chr7	HAVANA	stop_codon	10481763	10481765	0	-	0	gene_id "ENSMUSG00000059206.5"; transcript_id "ENSMUST00000226874.2"; gene_type "protein_coding"; gene_name "Vmn1r71"; transcript_type "protein_coding"; transcript_name "Vmn1r71-202"; exon_number 6; exon_id "ENSMUSE00001429029.2"; level 2; protein_id "ENSMUSP00000154058.2"; mgi_id "MGI:2182255"; tag "alternative_5_UTR"; tag "inferred_transcript_model"; tag "RNA_Seq_supported_only"; tag "upstream_uORF"; tag "basic"; tag "appris_principal_1"; tag "CCDS"; ccdsid "CCDS20796.1"; havana_gene "OTTMUSG00000038522.1"; havana_transcript "OTTMUST00000169133.1";
chr7	HAVANA	stop_codon	10481763	10481765	0	-	0	gene_id "ENSMUSG00000059206.5"; transcript_id "ENSMUST00000227003.2"; gene_type "protein_coding"; gene_name "Vmn1r71"; transcript_type "protein_coding"; transcript_name "Vmn1r71-203"; exon_number 7; exon_id "ENSMUSE00001436378.2"; level 2; protein_id "ENSMUSP00000154108.2"; mgi_id "MGI:2182255"; tag "alternative_5_UTR"; tag "inferred_transcript_model"; tag "RNA_Seq_supported_only"; tag "upstream_uORF"; tag "basic"; tag "appris_principal_1"; tag "CCDS"; ccdsid "CCDS20796.1"; havana_gene "OTTMUSG00000038522.1"; havana_transcript "OTTMUST00000169134.1";
chr7	HAVANA	stop_codon	10481763	10481765	0	-	0	gene_id "ENSMUSG00000059206.5"; transcript_id "ENSMUST00000228561.2"; gene_type "protein_coding"; gene_name "Vmn1r71"; transcript_type "protein_coding"; transcript_name "Vmn1r71-210"; exon_number 7; exon_id "ENSMUSE00001436061.2"; level 2; protein_id "ENSMUSP00000153870.2"; mgi_id "MGI:2182255"; tag "alternative_5_UTR"; tag "inferred_transcript_model"; tag "RNA_Seq_supported_only"; tag "upstream_uORF"; tag "basic"; havana_gene "OTTMUSG00000038522.1"; havana_transcript "OTTMUST00000169135.1";
chr7	HAVANA	stop_codon	10481763	10481765	0	-	0	gene_id "ENSMUSG00000059206.5"; transcript_id "ENSMUST00000228248.2"; gene_type "protein_coding"; gene_name "Vmn1r71"; transcript_type "protein_coding"; transcript_name "Vmn1r71-207"; exon_number 7; exon_id "ENSMUSE00001429029.2"; level 2; protein_id "ENSMUSP00000154420.2"; mgi_id "MGI:2182255"; tag "alternative_5_UTR"; tag "inferred_transcript_model"; tag "RNA_Seq_supported_only"; tag "upstream_uORF"; tag "basic"; tag "appris_principal_1"; tag "CCDS"; ccdsid "CCDS20796.1"; havana_gene "OTTMUSG00000038522.1"; havana_transcript "OTTMUST00000169136.1";
chr7	HAVANA	stop_codon	10481763	10481765	0	-	0	gene_id "ENSMUSG00000059206.5"; transcript_id "ENSMUST00000228526.2"; gene_type "protein_coding"; gene_name "Vmn1r71"; transcript_type "protein_coding"; transcript_name "Vmn1r71-209"; exon_number 5; exon_id "ENSMUSE00001429029.2"; level 2; protein_id "ENSMUSP00000154779.2"; mgi_id "MGI:2182255"; tag "alternative_5_UTR"; tag "inferred_transcript_model"; tag "RNA_Seq_supported_only"; tag "upstream_uORF"; tag "basic"; tag "appris_principal_1"; tag "CCDS"; ccdsid "CCDS20796.1"; havana_gene "OTTMUSG00000038522.1"; havana_transcript "OTTMUST00000169137.1";
chr7	HAVANA	stop_codon	10481763	10481765	0	-	0	gene_id "ENSMUSG00000059206.5"; transcript_id "ENSMUST00000228098.2"; gene_type "protein_coding"; gene_name "Vmn1r71"; transcript_type "protein_coding"; transcript_name "Vmn1r71-206"; exon_number 7; exon_id "ENSMUSE00001429029.2"; level 2; protein_id "ENSMUSP00000154381.2"; mgi_id "MGI:2182255"; tag "alternative_5_UTR"; tag "inferred_transcript_model"; tag "RNA_Seq_supported_only"; tag "upstream_uORF"; tag "basic"; tag "Ensembl_canonical"; tag "GENCODE_Primary"; tag "appris_principal_1"; tag "CCDS"; ccdsid "CCDS20796.1"; havana_gene "OTTMUSG00000038522.1"; havana_transcript "OTTMUST00000169138.1";
chr7	HAVANA	stop_codon	10481763	10481765	0	-	0	gene_id "ENSMUSG00000059206.5"; transcript_id "ENSMUST00000227940.2"; gene_type "protein_coding"; gene_name "Vmn1r71"; transcript_type "protein_coding"; transcript_name "Vmn1r71-205"; exon_number 5; exon_id "ENSMUSE00000487970.5"; level 2; protein_id "ENSMUSP00000154234.2"; mgi_id "MGI:2182255"; tag "alternative_3_UTR"; tag "inferred_transcript_model"; tag "RNA_Seq_supported_only"; tag "upstream_uORF"; tag "basic"; tag "appris_principal_1"; tag "CCDS"; ccdsid "CCDS20796.1"; havana_gene "OTTMUSG00000038522.1"; havana_transcript "OTTMUST00000169139.1";
chr7	HAVANA	stop_codon	10481763	10481765	0	-	0	gene_id "ENSMUSG00000059206.5"; transcript_id "ENSMUST00000228374.2"; gene_type "protein_coding"; gene_name "Vmn1r71"; transcript_type "protein_coding"; transcript_name "Vmn1r71-208"; exon_number 5; exon_id "ENSMUSE00000487970.5"; level 2; protein_id "ENSMUSP00000154714.2"; mgi_id "MGI:2182255"; tag "alternative_3_UTR"; tag "inferred_transcript_model"; tag "RNA_Seq_supported_only"; tag "upstream_uORF"; tag "basic"; tag "appris_principal_1"; tag "CCDS"; ccdsid "CCDS20796.1"; havana_gene "OTTMUSG00000038522.1"; havana_transcript "OTTMUST00000169140.1";
chr7	HAVANA	stop_codon	10481763	10481765	0	-	0	gene_id "ENSMUSG00000059206.5"; transcript_id "ENSMUST00000227702.2"; gene_type "protein_coding"; gene_name "Vmn1r71"; transcript_type "protein_coding"; transcript_name "Vmn1r71-204"; exon_number 6; exon_id "ENSMUSE00001429029.2"; level 2; protein_id "ENSMUSP00000154115.2"; mgi_id "MGI:2182255"; tag "alternative_5_UTR"; tag "inferred_transcript_model"; tag "RNA_Seq_supported_only"; tag "basic"; tag "appris_principal_1"; tag "CCDS"; ccdsid "CCDS20796.1"; havana_gene "OTTMUSG00000038522.1"; havana_transcript "OTTMUST00000169141.1";
chr7	HAVANA	CDS	10481766	10482488	0	-	0	gene_id "ENSMUSG00000059206.5"; transcript_id "ENSMUST00000228561.2"; gene_type "protein_coding"; gene_name "Vmn1r71"; transcript_type "protein_coding"; transcript_name "Vmn1r71-210"; exon_number 7; exon_id "ENSMUSE00001436061.2"; level 2; protein_id "ENSMUSP00000153870.2"; mgi_id "MGI:2182255"; tag "alternative_5_UTR"; tag "inferred_transcript_model"; tag "RNA_Seq_supported_only"; tag "upstream_uORF"; tag "basic"; havana_gene "OTTMUSG00000038522.1"; havana_transcript "OTTMUST00000169135.1";
chr7	HAVANA	CDS	10481766	10482686	0	-	0	gene_id "ENSMUSG00000059206.5"; transcript_id "ENSMUST00000079113.5"; gene_type "protein_coding"; gene_name "Vmn1r71"; transcript_type "protein_coding"; transcript_name "Vmn1r71-201"; exon_number 1; exon_id "ENSMUSE00001431718.2"; level 2; protein_id "ENSMUSP00000078116.4"; transcript_support_level "NA"; mgi_id "MGI:2182255"; tag "basic"; tag "appris_principal_1"; tag "CCDS"; ccdsid "CCDS20796.1"; havana_gene "OTTMUSG00000038522.1"; havana_transcript "OTTMUST00000099415.1";
chr7	HAVANA	CDS	10481766	10482686	0	-	0	gene_id "ENSMUSG00000059206.5"; transcript_id "ENSMUST00000226874.2"; gene_type "protein_coding"; gene_name "Vmn1r71"; transcript_type "protein_coding"; transcript_name "Vmn1r71-202"; exon_number 6; exon_id "ENSMUSE00001429029.2"; level 2; protein_id "ENSMUSP00000154058.2"; mgi_id "MGI:2182255"; tag "alternative_5_UTR"; tag "inferred_transcript_model"; tag "RNA_Seq_supported_only"; tag "upstream_uORF"; tag "basic"; tag "appris_principal_1"; tag "CCDS"; ccdsid "CCDS20796.1"; havana_gene "OTTMUSG00000038522.1"; havana_transcript "OTTMUST00000169133.1";
chr7	HAVANA	CDS	10481766	10482686	0	-	0	gene_id "ENSMUSG00000059206.5"; transcript_id "ENSMUST00000227003.2"; gene_type "protein_coding"; gene_name "Vmn1r71"; transcript_type "protein_coding"; transcript_name "Vmn1r71-203"; exon_number 7; exon_id "ENSMUSE00001436378.2"; level 2; protein_id "ENSMUSP00000154108.2"; mgi_id "MGI:2182255"; tag "alternative_5_UTR"; tag "inferred_transcript_model"; tag "RNA_Seq_supported_only"; tag "upstream_uORF"; tag "basic"; tag "appris_principal_1"; tag "CCDS"; ccdsid "CCDS20796.1"; havana_gene "OTTMUSG00000038522.1"; havana_transcript "OTTMUST00000169134.1";
chr7	HAVANA	CDS	10481766	10482686	0	-	0	gene_id "ENSMUSG00000059206.5"; transcript_id "ENSMUST00000228248.2"; gene_type "protein_coding"; gene_name "Vmn1r71"; transcript_type "protein_coding"; transcript_name "Vmn1r71-207"; exon_number 7; exon_id "ENSMUSE00001429029.2"; level 2; protein_id "ENSMUSP00000154420.2"; mgi_id "MGI:2182255"; tag "alternative_5_UTR"; tag "inferred_transcript_model"; tag "RNA_Seq_supported_only"; tag "upstream_uORF"; tag "basic"; tag "appris_principal_1"; tag "CCDS"; ccdsid "CCDS20796.1"; havana_gene "OTTMUSG00000038522.1"; havana_transcript "OTTMUST00000169136.1";
chr7	HAVANA	CDS	10481766	10482686	0	-	0	gene_id "ENSMUSG00000059206.5"; transcript_id "ENSMUST00000228526.2"; gene_type "protein_coding"; gene_name "Vmn1r71"; transcript_type "protein_coding"; transcript_name "Vmn1r71-209"; exon_number 5; exon_id "ENSMUSE00001429029.2"; level 2; protein_id "ENSMUSP00000154779.2"; mgi_id "MGI:2182255"; tag "alternative_5_UTR"; tag "inferred_transcript_model"; tag "RNA_Seq_supported_only"; tag "upstream_uORF"; tag "basic"; tag "appris_principal_1"; tag "CCDS"; ccdsid "CCDS20796.1"; havana_gene "OTTMUSG00000038522.1"; havana_transcript "OTTMUST00000169137.1";
chr7	HAVANA	CDS	10481766	10482686	0	-	0	gene_id "ENSMUSG00000059206.5"; transcript_id "ENSMUST00000228098.2"; gene_type "protein_coding"; gene_name "Vmn1r71"; transcript_type "protein_coding"; transcript_name "Vmn1r71-206"; exon_number 7; exon_id "ENSMUSE00001429029.2"; level 2; protein_id "ENSMUSP00000154381.2"; mgi_id "MGI:2182255"; tag "alternative_5_UTR"; tag "inferred_transcript_model"; tag "RNA_Seq_supported_only"; tag "upstream_uORF"; tag "basic"; tag "Ensembl_canonical"; tag "GENCODE_Primary"; tag "appris_principal_1"; tag "CCDS"; ccdsid "CCDS20796.1"; havana_gene "OTTMUSG00000038522.1"; havana_transcript "OTTMUST00000169138.1";
chr7	HAVANA	CDS	10481766	10482686	0	-	0	gene_id "ENSMUSG00000059206.5"; transcript_id "ENSMUST00000227940.2"; gene_type "protein_coding"; gene_name "Vmn1r71"; transcript_type "protein_coding"; transcript_name "Vmn1r71-205"; exon_number 5; exon_id "ENSMUSE00000487970.5"; level 2; protein_id "ENSMUSP00000154234.2"; mgi_id "MGI:2182255"; tag "alternative_3_UTR"; tag "inferred_transcript_model"; tag "RNA_Seq_supported_only"; tag "upstream_uORF"; tag "basic"; tag "appris_principal_1"; tag "CCDS"; ccdsid "CCDS20796.1"; havana_gene "OTTMUSG00000038522.1"; havana_transcript "OTTMUST00000169139.1";
chr7	HAVANA	CDS	10481766	10482686	0	-	0	gene_id "ENSMUSG00000059206.5"; transcript_id "ENSMUST00000228374.2"; gene_type "protein_coding"; gene_name "Vmn1r71"; transcript_type "protein_coding"; transcript_name "Vmn1r71-208"; exon_number 5; exon_id "ENSMUSE00000487970.5"; level 2; protein_id "ENSMUSP00000154714.2"; mgi_id "MGI:2182255"; tag "alternative_3_UTR"; tag "inferred_transcript_model"; tag "RNA_Seq_supported_only"; tag "upstream_uORF"; tag "basic"; tag "appris_principal_1"; tag "CCDS"; ccdsid "CCDS20796.1"; havana_gene "OTTMUSG00000038522.1"; havana_transcript "OTTMUST00000169140.1";
chr7	HAVANA	CDS	10481766	10482686	0	-	0	gene_id "ENSMUSG00000059206.5"; transcript_id "ENSMUST00000227702.2"; gene_type "protein_coding"; gene_name "Vmn1r71"; transcript_type "protein_coding"; transcript_name "Vmn1r71-204"; exon_number 6; exon_id "ENSMUSE00001429029.2"; level 2; protein_id "ENSMUSP00000154115.2"; mgi_id "MGI:2182255"; tag "alternative_5_UTR"; tag "inferred_transcript_model"; tag "RNA_Seq_supported_only"; tag "basic"; tag "appris_principal_1"; tag "CCDS"; ccdsid "CCDS20796.1"; havana_gene "OTTMUSG00000038522.1"; havana_transcript "OTTMUST00000169141.1";
chr7	HAVANA	start_codon	10482486	10482488	0	-	0	gene_id "ENSMUSG00000059206.5"; transcript_id "ENSMUST00000228561.2"; gene_type "protein_coding"; gene_name "Vmn1r71"; transcript_type "protein_coding"; transcript_name "Vmn1r71-210"; exon_number 7; exon_id "ENSMUSE00001436061.2"; level 2; protein_id "ENSMUSP00000153870.2"; mgi_id "MGI:2182255"; tag "alternative_5_UTR"; tag "inferred_transcript_model"; tag "RNA_Seq_supported_only"; tag "upstream_uORF"; tag "basic"; havana_gene "OTTMUSG00000038522.1"; havana_transcript "OTTMUST00000169135.1";
chr7	HAVANA	UTR	10482489	10482502	0	-	.	gene_id "ENSMUSG00000059206.5"; transcript_id "ENSMUST00000228561.2"; gene_type "protein_coding"; gene_name "Vmn1r71"; transcript_type "protein_coding"; transcript_name "Vmn1r71-210"; exon_number 7; exon_id "ENSMUSE00001436061.2"; level 2; protein_id "ENSMUSP00000153870.2"; mgi_id "MGI:2182255"; tag "alternative_5_UTR"; tag "inferred_transcript_model"; tag "RNA_Seq_supported_only"; tag "upstream_uORF"; tag "basic"; havana_gene "OTTMUSG00000038522.1"; havana_transcript "OTTMUST00000169135.1";
chr7	HAVANA	start_codon	10482684	10482686	0	-	0	gene_id "ENSMUSG00000059206.5"; transcript_id "ENSMUST00000079113.5"; gene_type "protein_coding"; gene_name "Vmn1r71"; transcript_type "protein_coding"; transcript_name "Vmn1r71-201"; exon_number 1; exon_id "ENSMUSE00001431718.2"; level 2; protein_id "ENSMUSP00000078116.4"; transcript_support_level "NA"; mgi_id "MGI:2182255"; tag "basic"; tag "appris_principal_1"; tag "CCDS"; ccdsid "CCDS20796.1"; havana_gene "OTTMUSG00000038522.1"; havana_transcript "OTTMUST00000099415.1";
chr7	HAVANA	start_codon	10482684	10482686	0	-	0	gene_id "ENSMUSG00000059206.5"; transcript_id "ENSMUST00000226874.2"; gene_type "protein_coding"; gene_name "Vmn1r71"; transcript_type "protein_coding"; transcript_name "Vmn1r71-202"; exon_number 6; exon_id "ENSMUSE00001429029.2"; level 2; protein_id "ENSMUSP00000154058.2"; mgi_id "MGI:2182255"; tag "alternative_5_UTR"; tag "inferred_transcript_model"; tag "RNA_Seq_supported_only"; tag "upstream_uORF"; tag "basic"; tag "appris_principal_1"; tag "CCDS"; ccdsid "CCDS20796.1"; havana_gene "OTTMUSG00000038522.1"; havana_transcript "OTTMUST00000169133.1";
chr7	HAVANA	start_codon	10482684	10482686	0	-	0	gene_id "ENSMUSG00000059206.5"; transcript_id "ENSMUST00000227003.2"; gene_type "protein_coding"; gene_name "Vmn1r71"; transcript_type "protein_coding"; transcript_name "Vmn1r71-203"; exon_number 7; exon_id "ENSMUSE00001436378.2"; level 2; protein_id "ENSMUSP00000154108.2"; mgi_id "MGI:2182255"; tag "alternative_5_UTR"; tag "inferred_transcript_model"; tag "RNA_Seq_supported_only"; tag "upstream_uORF"; tag "basic"; tag "appris_principal_1"; tag "CCDS"; ccdsid "CCDS20796.1"; havana_gene "OTTMUSG00000038522.1"; havana_transcript "OTTMUST00000169134.1";
chr7	HAVANA	start_codon	10482684	10482686	0	-	0	gene_id "ENSMUSG00000059206.5"; transcript_id "ENSMUST00000228248.2"; gene_type "protein_coding"; gene_name "Vmn1r71"; transcript_type "protein_coding"; transcript_name "Vmn1r71-207"; exon_number 7; exon_id "ENSMUSE00001429029.2"; level 2; protein_id "ENSMUSP00000154420.2"; mgi_id "MGI:2182255"; tag "alternative_5_UTR"; tag "inferred_transcript_model"; tag "RNA_Seq_supported_only"; tag "upstream_uORF"; tag "basic"; tag "appris_principal_1"; tag "CCDS"; ccdsid "CCDS20796.1"; havana_gene "OTTMUSG00000038522.1"; havana_transcript "OTTMUST00000169136.1";
chr7	HAVANA	start_codon	10482684	10482686	0	-	0	gene_id "ENSMUSG00000059206.5"; transcript_id "ENSMUST00000228526.2"; gene_type "protein_coding"; gene_name "Vmn1r71"; transcript_type "protein_coding"; transcript_name "Vmn1r71-209"; exon_number 5; exon_id "ENSMUSE00001429029.2"; level 2; protein_id "ENSMUSP00000154779.2"; mgi_id "MGI:2182255"; tag "alternative_5_UTR"; tag "inferred_transcript_model"; tag "RNA_Seq_supported_only"; tag "upstream_uORF"; tag "basic"; tag "appris_principal_1"; tag "CCDS"; ccdsid "CCDS20796.1"; havana_gene "OTTMUSG00000038522.1"; havana_transcript "OTTMUST00000169137.1";
chr7	HAVANA	start_codon	10482684	10482686	0	-	0	gene_id "ENSMUSG00000059206.5"; transcript_id "ENSMUST00000228098.2"; gene_type "protein_coding"; gene_name "Vmn1r71"; transcript_type "protein_coding"; transcript_name "Vmn1r71-206"; exon_number 7; exon_id "ENSMUSE00001429029.2"; level 2; protein_id "ENSMUSP00000154381.2"; mgi_id "MGI:2182255"; tag "alternative_5_UTR"; tag "inferred_transcript_model"; tag "RNA_Seq_supported_only"; tag "upstream_uORF"; tag "basic"; tag "Ensembl_canonical"; tag "GENCODE_Primary"; tag "appris_principal_1"; tag "CCDS"; ccdsid "CCDS20796.1"; havana_gene "OTTMUSG00000038522.1"; havana_transcript "OTTMUST00000169138.1";
chr7	HAVANA	start_codon	10482684	10482686	0	-	0	gene_id "ENSMUSG00000059206.5"; transcript_id "ENSMUST00000227940.2"; gene_type "protein_coding"; gene_name "Vmn1r71"; transcript_type "protein_coding"; transcript_name "Vmn1r71-205"; exon_number 5; exon_id "ENSMUSE00000487970.5"; level 2; protein_id "ENSMUSP00000154234.2"; mgi_id "MGI:2182255"; tag "alternative_3_UTR"; tag "inferred_transcript_model"; tag "RNA_Seq_supported_only"; tag "upstream_uORF"; tag "basic"; tag "appris_principal_1"; tag "CCDS"; ccdsid "CCDS20796.1"; havana_gene "OTTMUSG00000038522.1"; havana_transcript "OTTMUST00000169139.1";
chr7	HAVANA	start_codon	10482684	10482686	0	-	0	gene_id "ENSMUSG00000059206.5"; transcript_id "ENSMUST00000228374.2"; gene_type "protein_coding"; gene_name "Vmn1r71"; transcript_type "protein_coding"; transcript_name "Vmn1r71-208"; exon_number 5; exon_id "ENSMUSE00000487970.5"; level 2; protein_id "ENSMUSP00000154714.2"; mgi_id "MGI:2182255"; tag "alternative_3_UTR"; tag "inferred_transcript_model"; tag "RNA_Seq_supported_only"; tag "upstream_uORF"; tag "basic"; tag "appris_principal_1"; tag "CCDS"; ccdsid "CCDS20796.1"; havana_gene "OTTMUSG00000038522.1"; havana_transcript "OTTMUST00000169140.1";
chr7	HAVANA	start_codon	10482684	10482686	0	-	0	gene_id "ENSMUSG00000059206.5"; transcript_id "ENSMUST00000227702.2"; gene_type "protein_coding"; gene_name "Vmn1r71"; transcript_type "protein_coding"; transcript_name "Vmn1r71-204"; exon_number 6; exon_id "ENSMUSE00001429029.2"; level 2; protein_id "ENSMUSP00000154115.2"; mgi_id "MGI:2182255"; tag "alternative_5_UTR"; tag "inferred_transcript_model"; tag "RNA_Seq_supported_only"; tag "basic"; tag "appris_principal_1"; tag "CCDS"; ccdsid "CCDS20796.1"; havana_gene "OTTMUSG00000038522.1"; havana_transcript "OTTMUST00000169141.1";
chr7	HAVANA	UTR	10482687	10482803	0	-	.	gene_id "ENSMUSG00000059206.5"; transcript_id "ENSMUST00000227003.2"; gene_type "protein_coding"; gene_name "Vmn1r71"; transcript_type "protein_coding"; transcript_name "Vmn1r71-203"; exon_number 7; exon_id "ENSMUSE00001436378.2"; level 2; protein_id "ENSMUSP00000154108.2"; mgi_id "MGI:2182255"; tag "alternative_5_UTR"; tag "inferred_transcript_model"; tag "RNA_Seq_supported_only"; tag "upstream_uORF"; tag "basic"; tag "appris_principal_1"; tag "CCDS"; ccdsid "CCDS20796.1"; havana_gene "OTTMUSG00000038522.1"; havana_transcript "OTTMUST00000169134.1";
chr7	HAVANA	UTR	10482687	10483028	0	-	.	gene_id "ENSMUSG00000059206.5"; transcript_id "ENSMUST00000226874.2"; gene_type "protein_coding"; gene_name "Vmn1r71"; transcript_type "protein_coding"; transcript_name "Vmn1r71-202"; exon_number 6; exon_id "ENSMUSE00001429029.2"; level 2; protein_id "ENSMUSP00000154058.2"; mgi_id "MGI:2182255"; tag "alternative_5_UTR"; tag "inferred_transcript_model"; tag "RNA_Seq_supported_only"; tag "upstream_uORF"; tag "basic"; tag "appris_principal_1"; tag "CCDS"; ccdsid "CCDS20796.1"; havana_gene "OTTMUSG00000038522.1"; havana_transcript "OTTMUST00000169133.1";
chr7	HAVANA	UTR	10482687	10483028	0	-	.	gene_id "ENSMUSG00000059206.5"; transcript_id "ENSMUST00000228248.2"; gene_type "protein_coding"; gene_name "Vmn1r71"; transcript_type "protein_coding"; transcript_name "Vmn1r71-207"; exon_number 7; exon_id "ENSMUSE00001429029.2"; level 2; protein_id "ENSMUSP00000154420.2"; mgi_id "MGI:2182255"; tag "alternative_5_UTR"; tag "inferred_transcript_model"; tag "RNA_Seq_supported_only"; tag "upstream_uORF"; tag "basic"; tag "appris_principal_1"; tag "CCDS"; ccdsid "CCDS20796.1"; havana_gene "OTTMUSG00000038522.1"; havana_transcript "OTTMUST00000169136.1";
chr7	HAVANA	UTR	10482687	10483028	0	-	.	gene_id "ENSMUSG00000059206.5"; transcript_id "ENSMUST00000228526.2"; gene_type "protein_coding"; gene_name "Vmn1r71"; transcript_type "protein_coding"; transcript_name "Vmn1r71-209"; exon_number 5; exon_id "ENSMUSE00001429029.2"; level 2; protein_id "ENSMUSP00000154779.2"; mgi_id "MGI:2182255"; tag "alternative_5_UTR"; tag "inferred_transcript_model"; tag "RNA_Seq_supported_only"; tag "upstream_uORF"; tag "basic"; tag "appris_principal_1"; tag "CCDS"; ccdsid "CCDS20796.1"; havana_gene "OTTMUSG00000038522.1"; havana_transcript "OTTMUST00000169137.1";
chr7	HAVANA	UTR	10482687	10483028	0	-	.	gene_id "ENSMUSG00000059206.5"; transcript_id "ENSMUST00000228098.2"; gene_type "protein_coding"; gene_name "Vmn1r71"; transcript_type "protein_coding"; transcript_name "Vmn1r71-206"; exon_number 7; exon_id "ENSMUSE00001429029.2"; level 2; protein_id "ENSMUSP00000154381.2"; mgi_id "MGI:2182255"; tag "alternative_5_UTR"; tag "inferred_transcript_model"; tag "RNA_Seq_supported_only"; tag "upstream_uORF"; tag "basic"; tag "Ensembl_canonical"; tag "GENCODE_Primary"; tag "appris_principal_1"; tag "CCDS"; ccdsid "CCDS20796.1"; havana_gene "OTTMUSG00000038522.1"; havana_transcript "OTTMUST00000169138.1";
chr7	HAVANA	UTR	10482687	10483028	0	-	.	gene_id "ENSMUSG00000059206.5"; transcript_id "ENSMUST00000227940.2"; gene_type "protein_coding"; gene_name "Vmn1r71"; transcript_type "protein_coding"; transcript_name "Vmn1r71-205"; exon_number 5; exon_id "ENSMUSE00000487970.5"; level 2; protein_id "ENSMUSP00000154234.2"; mgi_id "MGI:2182255"; tag "alternative_3_UTR"; tag "inferred_transcript_model"; tag "RNA_Seq_supported_only"; tag "upstream_uORF"; tag "basic"; tag "appris_principal_1"; tag "CCDS"; ccdsid "CCDS20796.1"; havana_gene "OTTMUSG00000038522.1"; havana_transcript "OTTMUST00000169139.1";
chr7	HAVANA	UTR	10482687	10483028	0	-	.	gene_id "ENSMUSG00000059206.5"; transcript_id "ENSMUST00000228374.2"; gene_type "protein_coding"; gene_name "Vmn1r71"; transcript_type "protein_coding"; transcript_name "Vmn1r71-208"; exon_number 5; exon_id "ENSMUSE00000487970.5"; level 2; protein_id "ENSMUSP00000154714.2"; mgi_id "MGI:2182255"; tag "alternative_3_UTR"; tag "inferred_transcript_model"; tag "RNA_Seq_supported_only"; tag "upstream_uORF"; tag "basic"; tag "appris_principal_1"; tag "CCDS"; ccdsid "CCDS20796.1"; havana_gene "OTTMUSG00000038522.1"; havana_transcript "OTTMUST00000169140.1";
chr7	HAVANA	UTR	10482687	10483028	0	-	.	gene_id "ENSMUSG00000059206.5"; transcript_id "ENSMUST00000227702.2"; gene_type "protein_coding"; gene_name "Vmn1r71"; transcript_type "protein_coding"; transcript_name "Vmn1r71-204"; exon_number 6; exon_id "ENSMUSE00001429029.2"; level 2; protein_id "ENSMUSP00000154115.2"; mgi_id "MGI:2182255"; tag "alternative_5_UTR"; tag "inferred_transcript_model"; tag "RNA_Seq_supported_only"; tag "basic"; tag "appris_principal_1"; tag "CCDS"; ccdsid "CCDS20796.1"; havana_gene "OTTMUSG00000038522.1"; havana_transcript "OTTMUST00000169141.1";
chr7	HAVANA	UTR	10482687	10483465	0	-	.	gene_id "ENSMUSG00000059206.5"; transcript_id "ENSMUST00000079113.5"; gene_type "protein_coding"; gene_name "Vmn1r71"; transcript_type "protein_coding"; transcript_name "Vmn1r71-201"; exon_number 1; exon_id "ENSMUSE00001431718.2"; level 2; protein_id "ENSMUSP00000078116.4"; transcript_support_level "NA"; mgi_id "MGI:2182255"; tag "basic"; tag "appris_principal_1"; tag "CCDS"; ccdsid "CCDS20796.1"; havana_gene "OTTMUSG00000038522.1"; havana_transcript "OTTMUST00000099415.1";
chr7	HAVANA	exon	10482950	10483028	0	-	.	gene_id "ENSMUSG00000059206.5"; transcript_id "ENSMUST00000227003.2"; gene_type "protein_coding"; gene_name "Vmn1r71"; transcript_type "protein_coding"; transcript_name "Vmn1r71-203"; exon_number 6; exon_id "ENSMUSE00001433530.2"; level 2; protein_id "ENSMUSP00000154108.2"; mgi_id "MGI:2182255"; tag "alternative_5_UTR"; tag "inferred_transcript_model"; tag "RNA_Seq_supported_only"; tag "upstream_uORF"; tag "basic"; tag "appris_principal_1"; tag "CCDS"; ccdsid "CCDS20796.1"; havana_gene "OTTMUSG00000038522.1"; havana_transcript "OTTMUST00000169134.1";
chr7	HAVANA	UTR	10482950	10483028	0	-	.	gene_id "ENSMUSG00000059206.5"; transcript_id "ENSMUST00000227003.2"; gene_type "protein_coding"; gene_name "Vmn1r71"; transcript_type "protein_coding"; transcript_name "Vmn1r71-203"; exon_number 6; exon_id "ENSMUSE00001433530.2"; level 2; protein_id "ENSMUSP00000154108.2"; mgi_id "MGI:2182255"; tag "alternative_5_UTR"; tag "inferred_transcript_model"; tag "RNA_Seq_supported_only"; tag "upstream_uORF"; tag "basic"; tag "appris_principal_1"; tag "CCDS"; ccdsid "CCDS20796.1"; havana_gene "OTTMUSG00000038522.1"; havana_transcript "OTTMUST00000169134.1";
chr7	HAVANA	exon	10482950	10483028	0	-	.	gene_id "ENSMUSG00000059206.5"; transcript_id "ENSMUST00000228561.2"; gene_type "protein_coding"; gene_name "Vmn1r71"; transcript_type "protein_coding"; transcript_name "Vmn1r71-210"; exon_number 6; exon_id "ENSMUSE00001433530.2"; level 2; protein_id "ENSMUSP00000153870.2"; mgi_id "MGI:2182255"; tag "alternative_5_UTR"; tag "inferred_transcript_model"; tag "RNA_Seq_supported_only"; tag "upstream_uORF"; tag "basic"; havana_gene "OTTMUSG00000038522.1"; havana_transcript "OTTMUST00000169135.1";
chr7	HAVANA	UTR	10482950	10483028	0	-	.	gene_id "ENSMUSG00000059206.5"; transcript_id "ENSMUST00000228561.2"; gene_type "protein_coding"; gene_name "Vmn1r71"; transcript_type "protein_coding"; transcript_name "Vmn1r71-210"; exon_number 6; exon_id "ENSMUSE00001433530.2"; level 2; protein_id "ENSMUSP00000153870.2"; mgi_id "MGI:2182255"; tag "alternative_5_UTR"; tag "inferred_transcript_model"; tag "RNA_Seq_supported_only"; tag "upstream_uORF"; tag "basic"; havana_gene "OTTMUSG00000038522.1"; havana_transcript "OTTMUST00000169135.1";
chr7	HAVANA	exon	10483191	10483247	0	-	.	gene_id "ENSMUSG00000059206.5"; transcript_id "ENSMUST00000226874.2"; gene_type "protein_coding"; gene_name "Vmn1r71"; transcript_type "protein_coding"; transcript_name "Vmn1r71-202"; exon_number 5; exon_id "ENSMUSE00001435199.2"; level 2; protein_id "ENSMUSP00000154058.2"; mgi_id "MGI:2182255"; tag "alternative_5_UTR"; tag "inferred_transcript_model"; tag "RNA_Seq_supported_only"; tag "upstream_uORF"; tag "basic"; tag "appris_principal_1"; tag "CCDS"; ccdsid "CCDS20796.1"; havana_gene "OTTMUSG00000038522.1"; havana_transcript "OTTMUST00000169133.1";
chr7	HAVANA	UTR	10483191	10483247	0	-	.	gene_id "ENSMUSG00000059206.5"; transcript_id "ENSMUST00000226874.2"; gene_type "protein_coding"; gene_name "Vmn1r71"; transcript_type "protein_coding"; transcript_name "Vmn1r71-202"; exon_number 5; exon_id "ENSMUSE00001435199.2"; level 2; protein_id "ENSMUSP00000154058.2"; mgi_id "MGI:2182255"; tag "alternative_5_UTR"; tag "inferred_transcript_model"; tag "RNA_Seq_supported_only"; tag "upstream_uORF"; tag "basic"; tag "appris_principal_1"; tag "CCDS"; ccdsid "CCDS20796.1"; havana_gene "OTTMUSG00000038522.1"; havana_transcript "OTTMUST00000169133.1";
chr7	HAVANA	exon	10483191	10483247	0	-	.	gene_id "ENSMUSG00000059206.5"; transcript_id "ENSMUST00000227003.2"; gene_type "protein_coding"; gene_name "Vmn1r71"; transcript_type "protein_coding"; transcript_name "Vmn1r71-203"; exon_number 5; exon_id "ENSMUSE00001435199.2"; level 2; protein_id "ENSMUSP00000154108.2"; mgi_id "MGI:2182255"; tag "alternative_5_UTR"; tag "inferred_transcript_model"; tag "RNA_Seq_supported_only"; tag "upstream_uORF"; tag "basic"; tag "appris_principal_1"; tag "CCDS"; ccdsid "CCDS20796.1"; havana_gene "OTTMUSG00000038522.1"; havana_transcript "OTTMUST00000169134.1";
chr7	HAVANA	UTR	10483191	10483247	0	-	.	gene_id "ENSMUSG00000059206.5"; transcript_id "ENSMUST00000227003.2"; gene_type "protein_coding"; gene_name "Vmn1r71"; transcript_type "protein_coding"; transcript_name "Vmn1r71-203"; exon_number 5; exon_id "ENSMUSE00001435199.2"; level 2; protein_id "ENSMUSP00000154108.2"; mgi_id "MGI:2182255"; tag "alternative_5_UTR"; tag "inferred_transcript_model"; tag "RNA_Seq_supported_only"; tag "upstream_uORF"; tag "basic"; tag "appris_principal_1"; tag "CCDS"; ccdsid "CCDS20796.1"; havana_gene "OTTMUSG00000038522.1"; havana_transcript "OTTMUST00000169134.1";
chr7	HAVANA	exon	10483191	10483247	0	-	.	gene_id "ENSMUSG00000059206.5"; transcript_id "ENSMUST00000228561.2"; gene_type "protein_coding"; gene_name "Vmn1r71"; transcript_type "protein_coding"; transcript_name "Vmn1r71-210"; exon_number 5; exon_id "ENSMUSE00001435199.2"; level 2; protein_id "ENSMUSP00000153870.2"; mgi_id "MGI:2182255"; tag "alternative_5_UTR"; tag "inferred_transcript_model"; tag "RNA_Seq_supported_only"; tag "upstream_uORF"; tag "basic"; havana_gene "OTTMUSG00000038522.1"; havana_transcript "OTTMUST00000169135.1";
chr7	HAVANA	UTR	10483191	10483247	0	-	.	gene_id "ENSMUSG00000059206.5"; transcript_id "ENSMUST00000228561.2"; gene_type "protein_coding"; gene_name "Vmn1r71"; transcript_type "protein_coding"; transcript_name "Vmn1r71-210"; exon_number 5; exon_id "ENSMUSE00001435199.2"; level 2; protein_id "ENSMUSP00000153870.2"; mgi_id "MGI:2182255"; tag "alternative_5_UTR"; tag "inferred_transcript_model"; tag "RNA_Seq_supported_only"; tag "upstream_uORF"; tag "basic"; havana_gene "OTTMUSG00000038522.1"; havana_transcript "OTTMUST00000169135.1";
chr7	HAVANA	exon	10483191	10483247	0	-	.	gene_id "ENSMUSG00000059206.5"; transcript_id "ENSMUST00000228248.2"; gene_type "protein_coding"; gene_name "Vmn1r71"; transcript_type "protein_coding"; transcript_name "Vmn1r71-207"; exon_number 6; exon_id "ENSMUSE00001435199.2"; level 2; protein_id "ENSMUSP00000154420.2"; mgi_id "MGI:2182255"; tag "alternative_5_UTR"; tag "inferred_transcript_model"; tag "RNA_Seq_supported_only"; tag "upstream_uORF"; tag "basic"; tag "appris_principal_1"; tag "CCDS"; ccdsid "CCDS20796.1"; havana_gene "OTTMUSG00000038522.1"; havana_transcript "OTTMUST00000169136.1";
chr7	HAVANA	UTR	10483191	10483247	0	-	.	gene_id "ENSMUSG00000059206.5"; transcript_id "ENSMUST00000228248.2"; gene_type "protein_coding"; gene_name "Vmn1r71"; transcript_type "protein_coding"; transcript_name "Vmn1r71-207"; exon_number 6; exon_id "ENSMUSE00001435199.2"; level 2; protein_id "ENSMUSP00000154420.2"; mgi_id "MGI:2182255"; tag "alternative_5_UTR"; tag "inferred_transcript_model"; tag "RNA_Seq_supported_only"; tag "upstream_uORF"; tag "basic"; tag "appris_principal_1"; tag "CCDS"; ccdsid "CCDS20796.1"; havana_gene "OTTMUSG00000038522.1"; havana_transcript "OTTMUST00000169136.1";
chr7	HAVANA	exon	10483191	10483247	0	-	.	gene_id "ENSMUSG00000059206.5"; transcript_id "ENSMUST00000228098.2"; gene_type "protein_coding"; gene_name "Vmn1r71"; transcript_type "protein_coding"; transcript_name "Vmn1r71-206"; exon_number 6; exon_id "ENSMUSE00001435199.2"; level 2; protein_id "ENSMUSP00000154381.2"; mgi_id "MGI:2182255"; tag "alternative_5_UTR"; tag "inferred_transcript_model"; tag "RNA_Seq_supported_only"; tag "upstream_uORF"; tag "basic"; tag "Ensembl_canonical"; tag "GENCODE_Primary"; tag "appris_principal_1"; tag "CCDS"; ccdsid "CCDS20796.1"; havana_gene "OTTMUSG00000038522.1"; havana_transcript "OTTMUST00000169138.1";
chr7	HAVANA	UTR	10483191	10483247	0	-	.	gene_id "ENSMUSG00000059206.5"; transcript_id "ENSMUST00000228098.2"; gene_type "protein_coding"; gene_name "Vmn1r71"; transcript_type "protein_coding"; transcript_name "Vmn1r71-206"; exon_number 6; exon_id "ENSMUSE00001435199.2"; level 2; protein_id "ENSMUSP00000154381.2"; mgi_id "MGI:2182255"; tag "alternative_5_UTR"; tag "inferred_transcript_model"; tag "RNA_Seq_supported_only"; tag "upstream_uORF"; tag "basic"; tag "Ensembl_canonical"; tag "GENCODE_Primary"; tag "appris_principal_1"; tag "CCDS"; ccdsid "CCDS20796.1"; havana_gene "OTTMUSG00000038522.1"; havana_transcript "OTTMUST00000169138.1";
chr7	HAVANA	exon	10483191	10483247	0	-	.	gene_id "ENSMUSG00000059206.5"; transcript_id "ENSMUST00000227702.2"; gene_type "protein_coding"; gene_name "Vmn1r71"; transcript_type "protein_coding"; transcript_name "Vmn1r71-204"; exon_number 5; exon_id "ENSMUSE00001435199.2"; level 2; protein_id "ENSMUSP00000154115.2"; mgi_id "MGI:2182255"; tag "alternative_5_UTR"; tag "inferred_transcript_model"; tag "RNA_Seq_supported_only"; tag "basic"; tag "appris_principal_1"; tag "CCDS"; ccdsid "CCDS20796.1"; havana_gene "OTTMUSG00000038522.1"; havana_transcript "OTTMUST00000169141.1";
chr7	HAVANA	UTR	10483191	10483247	0	-	.	gene_id "ENSMUSG00000059206.5"; transcript_id "ENSMUST00000227702.2"; gene_type "protein_coding"; gene_name "Vmn1r71"; transcript_type "protein_coding"; transcript_name "Vmn1r71-204"; exon_number 5; exon_id "ENSMUSE00001435199.2"; level 2; protein_id "ENSMUSP00000154115.2"; mgi_id "MGI:2182255"; tag "alternative_5_UTR"; tag "inferred_transcript_model"; tag "RNA_Seq_supported_only"; tag "basic"; tag "appris_principal_1"; tag "CCDS"; ccdsid "CCDS20796.1"; havana_gene "OTTMUSG00000038522.1"; havana_transcript "OTTMUST00000169141.1";
chr7	HAVANA	exon	10483522	10485492	0	-	.	gene_id "ENSMUSG00000059206.5"; transcript_id "ENSMUST00000228098.2"; gene_type "protein_coding"; gene_name "Vmn1r71"; transcript_type "protein_coding"; transcript_name "Vmn1r71-206"; exon_number 5; exon_id "ENSMUSE00001435171.2"; level 2; protein_id "ENSMUSP00000154381.2"; mgi_id "MGI:2182255"; tag "alternative_5_UTR"; tag "inferred_transcript_model"; tag "RNA_Seq_supported_only"; tag "upstream_uORF"; tag "basic"; tag "Ensembl_canonical"; tag "GENCODE_Primary"; tag "appris_principal_1"; tag "CCDS"; ccdsid "CCDS20796.1"; havana_gene "OTTMUSG00000038522.1"; havana_transcript "OTTMUST00000169138.1";
chr7	HAVANA	UTR	10483522	10485492	0	-	.	gene_id "ENSMUSG00000059206.5"; transcript_id "ENSMUST00000228098.2"; gene_type "protein_coding"; gene_name "Vmn1r71"; transcript_type "protein_coding"; transcript_name "Vmn1r71-206"; exon_number 5; exon_id "ENSMUSE00001435171.2"; level 2; protein_id "ENSMUSP00000154381.2"; mgi_id "MGI:2182255"; tag "alternative_5_UTR"; tag "inferred_transcript_model"; tag "RNA_Seq_supported_only"; tag "upstream_uORF"; tag "basic"; tag "Ensembl_canonical"; tag "GENCODE_Primary"; tag "appris_principal_1"; tag "CCDS"; ccdsid "CCDS20796.1"; havana_gene "OTTMUSG00000038522.1"; havana_transcript "OTTMUST00000169138.1";
chr7	HAVANA	exon	10485218	10485492	0	-	.	gene_id "ENSMUSG00000059206.5"; transcript_id "ENSMUST00000228248.2"; gene_type "protein_coding"; gene_name "Vmn1r71"; transcript_type "protein_coding"; transcript_name "Vmn1r71-207"; exon_number 5; exon_id "ENSMUSE00001433753.2"; level 2; protein_id "ENSMUSP00000154420.2"; mgi_id "MGI:2182255"; tag "alternative_5_UTR"; tag "inferred_transcript_model"; tag "RNA_Seq_supported_only"; tag "upstream_uORF"; tag "basic"; tag "appris_principal_1"; tag "CCDS"; ccdsid "CCDS20796.1"; havana_gene "OTTMUSG00000038522.1"; havana_transcript "OTTMUST00000169136.1";
chr7	HAVANA	UTR	10485218	10485492	0	-	.	gene_id "ENSMUSG00000059206.5"; transcript_id "ENSMUST00000228248.2"; gene_type "protein_coding"; gene_name "Vmn1r71"; transcript_type "protein_coding"; transcript_name "Vmn1r71-207"; exon_number 5; exon_id "ENSMUSE00001433753.2"; level 2; protein_id "ENSMUSP00000154420.2"; mgi_id "MGI:2182255"; tag "alternative_5_UTR"; tag "inferred_transcript_model"; tag "RNA_Seq_supported_only"; tag "upstream_uORF"; tag "basic"; tag "appris_principal_1"; tag "CCDS"; ccdsid "CCDS20796.1"; havana_gene "OTTMUSG00000038522.1"; havana_transcript "OTTMUST00000169136.1";
chr7	HAVANA	exon	10485597	10485667	0	-	.	gene_id "ENSMUSG00000059206.5"; transcript_id "ENSMUST00000226874.2"; gene_type "protein_coding"; gene_name "Vmn1r71"; transcript_type "protein_coding"; transcript_name "Vmn1r71-202"; exon_number 4; exon_id "ENSMUSE00001429780.2"; level 2; protein_id "ENSMUSP00000154058.2"; mgi_id "MGI:2182255"; tag "alternative_5_UTR"; tag "inferred_transcript_model"; tag "RNA_Seq_supported_only"; tag "upstream_uORF"; tag "basic"; tag "appris_principal_1"; tag "CCDS"; ccdsid "CCDS20796.1"; havana_gene "OTTMUSG00000038522.1"; havana_transcript "OTTMUST00000169133.1";
chr7	HAVANA	UTR	10485597	10485667	0	-	.	gene_id "ENSMUSG00000059206.5"; transcript_id "ENSMUST00000226874.2"; gene_type "protein_coding"; gene_name "Vmn1r71"; transcript_type "protein_coding"; transcript_name "Vmn1r71-202"; exon_number 4; exon_id "ENSMUSE00001429780.2"; level 2; protein_id "ENSMUSP00000154058.2"; mgi_id "MGI:2182255"; tag "alternative_5_UTR"; tag "inferred_transcript_model"; tag "RNA_Seq_supported_only"; tag "upstream_uORF"; tag "basic"; tag "appris_principal_1"; tag "CCDS"; ccdsid "CCDS20796.1"; havana_gene "OTTMUSG00000038522.1"; havana_transcript "OTTMUST00000169133.1";
chr7	HAVANA	exon	10485597	10485667	0	-	.	gene_id "ENSMUSG00000059206.5"; transcript_id "ENSMUST00000227003.2"; gene_type "protein_coding"; gene_name "Vmn1r71"; transcript_type "protein_coding"; transcript_name "Vmn1r71-203"; exon_number 4; exon_id "ENSMUSE00001429780.2"; level 2; protein_id "ENSMUSP00000154108.2"; mgi_id "MGI:2182255"; tag "alternative_5_UTR"; tag "inferred_transcript_model"; tag "RNA_Seq_supported_only"; tag "upstream_uORF"; tag "basic"; tag "appris_principal_1"; tag "CCDS"; ccdsid "CCDS20796.1"; havana_gene "OTTMUSG00000038522.1"; havana_transcript "OTTMUST00000169134.1";
chr7	HAVANA	UTR	10485597	10485667	0	-	.	gene_id "ENSMUSG00000059206.5"; transcript_id "ENSMUST00000227003.2"; gene_type "protein_coding"; gene_name "Vmn1r71"; transcript_type "protein_coding"; transcript_name "Vmn1r71-203"; exon_number 4; exon_id "ENSMUSE00001429780.2"; level 2; protein_id "ENSMUSP00000154108.2"; mgi_id "MGI:2182255"; tag "alternative_5_UTR"; tag "inferred_transcript_model"; tag "RNA_Seq_supported_only"; tag "upstream_uORF"; tag "basic"; tag "appris_principal_1"; tag "CCDS"; ccdsid "CCDS20796.1"; havana_gene "OTTMUSG00000038522.1"; havana_transcript "OTTMUST00000169134.1";
chr7	HAVANA	exon	10485597	10485667	0	-	.	gene_id "ENSMUSG00000059206.5"; transcript_id "ENSMUST00000228561.2"; gene_type "protein_coding"; gene_name "Vmn1r71"; transcript_type "protein_coding"; transcript_name "Vmn1r71-210"; exon_number 4; exon_id "ENSMUSE00001429780.2"; level 2; protein_id "ENSMUSP00000153870.2"; mgi_id "MGI:2182255"; tag "alternative_5_UTR"; tag "inferred_transcript_model"; tag "RNA_Seq_supported_only"; tag "upstream_uORF"; tag "basic"; havana_gene "OTTMUSG00000038522.1"; havana_transcript "OTTMUST00000169135.1";
chr7	HAVANA	UTR	10485597	10485667	0	-	.	gene_id "ENSMUSG00000059206.5"; transcript_id "ENSMUST00000228561.2"; gene_type "protein_coding"; gene_name "Vmn1r71"; transcript_type "protein_coding"; transcript_name "Vmn1r71-210"; exon_number 4; exon_id "ENSMUSE00001429780.2"; level 2; protein_id "ENSMUSP00000153870.2"; mgi_id "MGI:2182255"; tag "alternative_5_UTR"; tag "inferred_transcript_model"; tag "RNA_Seq_supported_only"; tag "upstream_uORF"; tag "basic"; havana_gene "OTTMUSG00000038522.1"; havana_transcript "OTTMUST00000169135.1";
chr7	HAVANA	exon	10485597	10485667	0	-	.	gene_id "ENSMUSG00000059206.5"; transcript_id "ENSMUST00000228248.2"; gene_type "protein_coding"; gene_name "Vmn1r71"; transcript_type "protein_coding"; transcript_name "Vmn1r71-207"; exon_number 4; exon_id "ENSMUSE00001429780.2"; level 2; protein_id "ENSMUSP00000154420.2"; mgi_id "MGI:2182255"; tag "alternative_5_UTR"; tag "inferred_transcript_model"; tag "RNA_Seq_supported_only"; tag "upstream_uORF"; tag "basic"; tag "appris_principal_1"; tag "CCDS"; ccdsid "CCDS20796.1"; havana_gene "OTTMUSG00000038522.1"; havana_transcript "OTTMUST00000169136.1";
chr7	HAVANA	UTR	10485597	10485667	0	-	.	gene_id "ENSMUSG00000059206.5"; transcript_id "ENSMUST00000228248.2"; gene_type "protein_coding"; gene_name "Vmn1r71"; transcript_type "protein_coding"; transcript_name "Vmn1r71-207"; exon_number 4; exon_id "ENSMUSE00001429780.2"; level 2; protein_id "ENSMUSP00000154420.2"; mgi_id "MGI:2182255"; tag "alternative_5_UTR"; tag "inferred_transcript_model"; tag "RNA_Seq_supported_only"; tag "upstream_uORF"; tag "basic"; tag "appris_principal_1"; tag "CCDS"; ccdsid "CCDS20796.1"; havana_gene "OTTMUSG00000038522.1"; havana_transcript "OTTMUST00000169136.1";
chr7	HAVANA	exon	10485597	10485667	0	-	.	gene_id "ENSMUSG00000059206.5"; transcript_id "ENSMUST00000228526.2"; gene_type "protein_coding"; gene_name "Vmn1r71"; transcript_type "protein_coding"; transcript_name "Vmn1r71-209"; exon_number 4; exon_id "ENSMUSE00001429780.2"; level 2; protein_id "ENSMUSP00000154779.2"; mgi_id "MGI:2182255"; tag "alternative_5_UTR"; tag "inferred_transcript_model"; tag "RNA_Seq_supported_only"; tag "upstream_uORF"; tag "basic"; tag "appris_principal_1"; tag "CCDS"; ccdsid "CCDS20796.1"; havana_gene "OTTMUSG00000038522.1"; havana_transcript "OTTMUST00000169137.1";
chr7	HAVANA	UTR	10485597	10485667	0	-	.	gene_id "ENSMUSG00000059206.5"; transcript_id "ENSMUST00000228526.2"; gene_type "protein_coding"; gene_name "Vmn1r71"; transcript_type "protein_coding"; transcript_name "Vmn1r71-209"; exon_number 4; exon_id "ENSMUSE00001429780.2"; level 2; protein_id "ENSMUSP00000154779.2"; mgi_id "MGI:2182255"; tag "alternative_5_UTR"; tag "inferred_transcript_model"; tag "RNA_Seq_supported_only"; tag "upstream_uORF"; tag "basic"; tag "appris_principal_1"; tag "CCDS"; ccdsid "CCDS20796.1"; havana_gene "OTTMUSG00000038522.1"; havana_transcript "OTTMUST00000169137.1";
chr7	HAVANA	exon	10485597	10485667	0	-	.	gene_id "ENSMUSG00000059206.5"; transcript_id "ENSMUST00000228098.2"; gene_type "protein_coding"; gene_name "Vmn1r71"; transcript_type "protein_coding"; transcript_name "Vmn1r71-206"; exon_number 4; exon_id "ENSMUSE00001429780.2"; level 2; protein_id "ENSMUSP00000154381.2"; mgi_id "MGI:2182255"; tag "alternative_5_UTR"; tag "inferred_transcript_model"; tag "RNA_Seq_supported_only"; tag "upstream_uORF"; tag "basic"; tag "Ensembl_canonical"; tag "GENCODE_Primary"; tag "appris_principal_1"; tag "CCDS"; ccdsid "CCDS20796.1"; havana_gene "OTTMUSG00000038522.1"; havana_transcript "OTTMUST00000169138.1";
chr7	HAVANA	UTR	10485597	10485667	0	-	.	gene_id "ENSMUSG00000059206.5"; transcript_id "ENSMUST00000228098.2"; gene_type "protein_coding"; gene_name "Vmn1r71"; transcript_type "protein_coding"; transcript_name "Vmn1r71-206"; exon_number 4; exon_id "ENSMUSE00001429780.2"; level 2; protein_id "ENSMUSP00000154381.2"; mgi_id "MGI:2182255"; tag "alternative_5_UTR"; tag "inferred_transcript_model"; tag "RNA_Seq_supported_only"; tag "upstream_uORF"; tag "basic"; tag "Ensembl_canonical"; tag "GENCODE_Primary"; tag "appris_principal_1"; tag "CCDS"; ccdsid "CCDS20796.1"; havana_gene "OTTMUSG00000038522.1"; havana_transcript "OTTMUST00000169138.1";
chr7	HAVANA	exon	10485597	10485667	0	-	.	gene_id "ENSMUSG00000059206.5"; transcript_id "ENSMUST00000227940.2"; gene_type "protein_coding"; gene_name "Vmn1r71"; transcript_type "protein_coding"; transcript_name "Vmn1r71-205"; exon_number 4; exon_id "ENSMUSE00001429780.2"; level 2; protein_id "ENSMUSP00000154234.2"; mgi_id "MGI:2182255"; tag "alternative_3_UTR"; tag "inferred_transcript_model"; tag "RNA_Seq_supported_only"; tag "upstream_uORF"; tag "basic"; tag "appris_principal_1"; tag "CCDS"; ccdsid "CCDS20796.1"; havana_gene "OTTMUSG00000038522.1"; havana_transcript "OTTMUST00000169139.1";
chr7	HAVANA	UTR	10485597	10485667	0	-	.	gene_id "ENSMUSG00000059206.5"; transcript_id "ENSMUST00000227940.2"; gene_type "protein_coding"; gene_name "Vmn1r71"; transcript_type "protein_coding"; transcript_name "Vmn1r71-205"; exon_number 4; exon_id "ENSMUSE00001429780.2"; level 2; protein_id "ENSMUSP00000154234.2"; mgi_id "MGI:2182255"; tag "alternative_3_UTR"; tag "inferred_transcript_model"; tag "RNA_Seq_supported_only"; tag "upstream_uORF"; tag "basic"; tag "appris_principal_1"; tag "CCDS"; ccdsid "CCDS20796.1"; havana_gene "OTTMUSG00000038522.1"; havana_transcript "OTTMUST00000169139.1";
chr7	HAVANA	exon	10485597	10485667	0	-	.	gene_id "ENSMUSG00000059206.5"; transcript_id "ENSMUST00000228374.2"; gene_type "protein_coding"; gene_name "Vmn1r71"; transcript_type "protein_coding"; transcript_name "Vmn1r71-208"; exon_number 4; exon_id "ENSMUSE00001429780.2"; level 2; protein_id "ENSMUSP00000154714.2"; mgi_id "MGI:2182255"; tag "alternative_3_UTR"; tag "inferred_transcript_model"; tag "RNA_Seq_supported_only"; tag "upstream_uORF"; tag "basic"; tag "appris_principal_1"; tag "CCDS"; ccdsid "CCDS20796.1"; havana_gene "OTTMUSG00000038522.1"; havana_transcript "OTTMUST00000169140.1";
chr7	HAVANA	UTR	10485597	10485667	0	-	.	gene_id "ENSMUSG00000059206.5"; transcript_id "ENSMUST00000228374.2"; gene_type "protein_coding"; gene_name "Vmn1r71"; transcript_type "protein_coding"; transcript_name "Vmn1r71-208"; exon_number 4; exon_id "ENSMUSE00001429780.2"; level 2; protein_id "ENSMUSP00000154714.2"; mgi_id "MGI:2182255"; tag "alternative_3_UTR"; tag "inferred_transcript_model"; tag "RNA_Seq_supported_only"; tag "upstream_uORF"; tag "basic"; tag "appris_principal_1"; tag "CCDS"; ccdsid "CCDS20796.1"; havana_gene "OTTMUSG00000038522.1"; havana_transcript "OTTMUST00000169140.1";
chr7	HAVANA	exon	10485597	10485667	0	-	.	gene_id "ENSMUSG00000059206.5"; transcript_id "ENSMUST00000227702.2"; gene_type "protein_coding"; gene_name "Vmn1r71"; transcript_type "protein_coding"; transcript_name "Vmn1r71-204"; exon_number 4; exon_id "ENSMUSE00001429780.2"; level 2; protein_id "ENSMUSP00000154115.2"; mgi_id "MGI:2182255"; tag "alternative_5_UTR"; tag "inferred_transcript_model"; tag "RNA_Seq_supported_only"; tag "basic"; tag "appris_principal_1"; tag "CCDS"; ccdsid "CCDS20796.1"; havana_gene "OTTMUSG00000038522.1"; havana_transcript "OTTMUST00000169141.1";
chr7	HAVANA	UTR	10485597	10485667	0	-	.	gene_id "ENSMUSG00000059206.5"; transcript_id "ENSMUST00000227702.2"; gene_type "protein_coding"; gene_name "Vmn1r71"; transcript_type "protein_coding"; transcript_name "Vmn1r71-204"; exon_number 4; exon_id "ENSMUSE00001429780.2"; level 2; protein_id "ENSMUSP00000154115.2"; mgi_id "MGI:2182255"; tag "alternative_5_UTR"; tag "inferred_transcript_model"; tag "RNA_Seq_supported_only"; tag "basic"; tag "appris_principal_1"; tag "CCDS"; ccdsid "CCDS20796.1"; havana_gene "OTTMUSG00000038522.1"; havana_transcript "OTTMUST00000169141.1";
chr7	HAVANA	exon	10486130	10486234	0	-	.	gene_id "ENSMUSG00000059206.5"; transcript_id "ENSMUST00000226874.2"; gene_type "protein_coding"; gene_name "Vmn1r71"; transcript_type "protein_coding"; transcript_name "Vmn1r71-202"; exon_number 3; exon_id "ENSMUSE00001429906.2"; level 2; protein_id "ENSMUSP00000154058.2"; mgi_id "MGI:2182255"; tag "alternative_5_UTR"; tag "inferred_transcript_model"; tag "RNA_Seq_supported_only"; tag "upstream_uORF"; tag "basic"; tag "appris_principal_1"; tag "CCDS"; ccdsid "CCDS20796.1"; havana_gene "OTTMUSG00000038522.1"; havana_transcript "OTTMUST00000169133.1";
chr7	HAVANA	UTR	10486130	10486234	0	-	.	gene_id "ENSMUSG00000059206.5"; transcript_id "ENSMUST00000226874.2"; gene_type "protein_coding"; gene_name "Vmn1r71"; transcript_type "protein_coding"; transcript_name "Vmn1r71-202"; exon_number 3; exon_id "ENSMUSE00001429906.2"; level 2; protein_id "ENSMUSP00000154058.2"; mgi_id "MGI:2182255"; tag "alternative_5_UTR"; tag "inferred_transcript_model"; tag "RNA_Seq_supported_only"; tag "upstream_uORF"; tag "basic"; tag "appris_principal_1"; tag "CCDS"; ccdsid "CCDS20796.1"; havana_gene "OTTMUSG00000038522.1"; havana_transcript "OTTMUST00000169133.1";
chr7	HAVANA	exon	10486130	10486234	0	-	.	gene_id "ENSMUSG00000059206.5"; transcript_id "ENSMUST00000227003.2"; gene_type "protein_coding"; gene_name "Vmn1r71"; transcript_type "protein_coding"; transcript_name "Vmn1r71-203"; exon_number 3; exon_id "ENSMUSE00001429906.2"; level 2; protein_id "ENSMUSP00000154108.2"; mgi_id "MGI:2182255"; tag "alternative_5_UTR"; tag "inferred_transcript_model"; tag "RNA_Seq_supported_only"; tag "upstream_uORF"; tag "basic"; tag "appris_principal_1"; tag "CCDS"; ccdsid "CCDS20796.1"; havana_gene "OTTMUSG00000038522.1"; havana_transcript "OTTMUST00000169134.1";
chr7	HAVANA	UTR	10486130	10486234	0	-	.	gene_id "ENSMUSG00000059206.5"; transcript_id "ENSMUST00000227003.2"; gene_type "protein_coding"; gene_name "Vmn1r71"; transcript_type "protein_coding"; transcript_name "Vmn1r71-203"; exon_number 3; exon_id "ENSMUSE00001429906.2"; level 2; protein_id "ENSMUSP00000154108.2"; mgi_id "MGI:2182255"; tag "alternative_5_UTR"; tag "inferred_transcript_model"; tag "RNA_Seq_supported_only"; tag "upstream_uORF"; tag "basic"; tag "appris_principal_1"; tag "CCDS"; ccdsid "CCDS20796.1"; havana_gene "OTTMUSG00000038522.1"; havana_transcript "OTTMUST00000169134.1";
chr7	HAVANA	exon	10486130	10486234	0	-	.	gene_id "ENSMUSG00000059206.5"; transcript_id "ENSMUST00000228561.2"; gene_type "protein_coding"; gene_name "Vmn1r71"; transcript_type "protein_coding"; transcript_name "Vmn1r71-210"; exon_number 3; exon_id "ENSMUSE00001429906.2"; level 2; protein_id "ENSMUSP00000153870.2"; mgi_id "MGI:2182255"; tag "alternative_5_UTR"; tag "inferred_transcript_model"; tag "RNA_Seq_supported_only"; tag "upstream_uORF"; tag "basic"; havana_gene "OTTMUSG00000038522.1"; havana_transcript "OTTMUST00000169135.1";
chr7	HAVANA	UTR	10486130	10486234	0	-	.	gene_id "ENSMUSG00000059206.5"; transcript_id "ENSMUST00000228561.2"; gene_type "protein_coding"; gene_name "Vmn1r71"; transcript_type "protein_coding"; transcript_name "Vmn1r71-210"; exon_number 3; exon_id "ENSMUSE00001429906.2"; level 2; protein_id "ENSMUSP00000153870.2"; mgi_id "MGI:2182255"; tag "alternative_5_UTR"; tag "inferred_transcript_model"; tag "RNA_Seq_supported_only"; tag "upstream_uORF"; tag "basic"; havana_gene "OTTMUSG00000038522.1"; havana_transcript "OTTMUST00000169135.1";
chr7	HAVANA	exon	10486130	10486234	0	-	.	gene_id "ENSMUSG00000059206.5"; transcript_id "ENSMUST00000228248.2"; gene_type "protein_coding"; gene_name "Vmn1r71"; transcript_type "protein_coding"; transcript_name "Vmn1r71-207"; exon_number 3; exon_id "ENSMUSE00001429906.2"; level 2; protein_id "ENSMUSP00000154420.2"; mgi_id "MGI:2182255"; tag "alternative_5_UTR"; tag "inferred_transcript_model"; tag "RNA_Seq_supported_only"; tag "upstream_uORF"; tag "basic"; tag "appris_principal_1"; tag "CCDS"; ccdsid "CCDS20796.1"; havana_gene "OTTMUSG00000038522.1"; havana_transcript "OTTMUST00000169136.1";
chr7	HAVANA	UTR	10486130	10486234	0	-	.	gene_id "ENSMUSG00000059206.5"; transcript_id "ENSMUST00000228248.2"; gene_type "protein_coding"; gene_name "Vmn1r71"; transcript_type "protein_coding"; transcript_name "Vmn1r71-207"; exon_number 3; exon_id "ENSMUSE00001429906.2"; level 2; protein_id "ENSMUSP00000154420.2"; mgi_id "MGI:2182255"; tag "alternative_5_UTR"; tag "inferred_transcript_model"; tag "RNA_Seq_supported_only"; tag "upstream_uORF"; tag "basic"; tag "appris_principal_1"; tag "CCDS"; ccdsid "CCDS20796.1"; havana_gene "OTTMUSG00000038522.1"; havana_transcript "OTTMUST00000169136.1";
chr7	HAVANA	exon	10486130	10486234	0	-	.	gene_id "ENSMUSG00000059206.5"; transcript_id "ENSMUST00000228526.2"; gene_type "protein_coding"; gene_name "Vmn1r71"; transcript_type "protein_coding"; transcript_name "Vmn1r71-209"; exon_number 3; exon_id "ENSMUSE00001429906.2"; level 2; protein_id "ENSMUSP00000154779.2"; mgi_id "MGI:2182255"; tag "alternative_5_UTR"; tag "inferred_transcript_model"; tag "RNA_Seq_supported_only"; tag "upstream_uORF"; tag "basic"; tag "appris_principal_1"; tag "CCDS"; ccdsid "CCDS20796.1"; havana_gene "OTTMUSG00000038522.1"; havana_transcript "OTTMUST00000169137.1";
chr7	HAVANA	UTR	10486130	10486234	0	-	.	gene_id "ENSMUSG00000059206.5"; transcript_id "ENSMUST00000228526.2"; gene_type "protein_coding"; gene_name "Vmn1r71"; transcript_type "protein_coding"; transcript_name "Vmn1r71-209"; exon_number 3; exon_id "ENSMUSE00001429906.2"; level 2; protein_id "ENSMUSP00000154779.2"; mgi_id "MGI:2182255"; tag "alternative_5_UTR"; tag "inferred_transcript_model"; tag "RNA_Seq_supported_only"; tag "upstream_uORF"; tag "basic"; tag "appris_principal_1"; tag "CCDS"; ccdsid "CCDS20796.1"; havana_gene "OTTMUSG00000038522.1"; havana_transcript "OTTMUST00000169137.1";
chr7	HAVANA	exon	10486130	10486234	0	-	.	gene_id "ENSMUSG00000059206.5"; transcript_id "ENSMUST00000228098.2"; gene_type "protein_coding"; gene_name "Vmn1r71"; transcript_type "protein_coding"; transcript_name "Vmn1r71-206"; exon_number 3; exon_id "ENSMUSE00001429906.2"; level 2; protein_id "ENSMUSP00000154381.2"; mgi_id "MGI:2182255"; tag "alternative_5_UTR"; tag "inferred_transcript_model"; tag "RNA_Seq_supported_only"; tag "upstream_uORF"; tag "basic"; tag "Ensembl_canonical"; tag "GENCODE_Primary"; tag "appris_principal_1"; tag "CCDS"; ccdsid "CCDS20796.1"; havana_gene "OTTMUSG00000038522.1"; havana_transcript "OTTMUST00000169138.1";
chr7	HAVANA	UTR	10486130	10486234	0	-	.	gene_id "ENSMUSG00000059206.5"; transcript_id "ENSMUST00000228098.2"; gene_type "protein_coding"; gene_name "Vmn1r71"; transcript_type "protein_coding"; transcript_name "Vmn1r71-206"; exon_number 3; exon_id "ENSMUSE00001429906.2"; level 2; protein_id "ENSMUSP00000154381.2"; mgi_id "MGI:2182255"; tag "alternative_5_UTR"; tag "inferred_transcript_model"; tag "RNA_Seq_supported_only"; tag "upstream_uORF"; tag "basic"; tag "Ensembl_canonical"; tag "GENCODE_Primary"; tag "appris_principal_1"; tag "CCDS"; ccdsid "CCDS20796.1"; havana_gene "OTTMUSG00000038522.1"; havana_transcript "OTTMUST00000169138.1";
chr7	HAVANA	exon	10486130	10486234	0	-	.	gene_id "ENSMUSG00000059206.5"; transcript_id "ENSMUST00000227940.2"; gene_type "protein_coding"; gene_name "Vmn1r71"; transcript_type "protein_coding"; transcript_name "Vmn1r71-205"; exon_number 3; exon_id "ENSMUSE00001429906.2"; level 2; protein_id "ENSMUSP00000154234.2"; mgi_id "MGI:2182255"; tag "alternative_3_UTR"; tag "inferred_transcript_model"; tag "RNA_Seq_supported_only"; tag "upstream_uORF"; tag "basic"; tag "appris_principal_1"; tag "CCDS"; ccdsid "CCDS20796.1"; havana_gene "OTTMUSG00000038522.1"; havana_transcript "OTTMUST00000169139.1";
chr7	HAVANA	UTR	10486130	10486234	0	-	.	gene_id "ENSMUSG00000059206.5"; transcript_id "ENSMUST00000227940.2"; gene_type "protein_coding"; gene_name "Vmn1r71"; transcript_type "protein_coding"; transcript_name "Vmn1r71-205"; exon_number 3; exon_id "ENSMUSE00001429906.2"; level 2; protein_id "ENSMUSP00000154234.2"; mgi_id "MGI:2182255"; tag "alternative_3_UTR"; tag "inferred_transcript_model"; tag "RNA_Seq_supported_only"; tag "upstream_uORF"; tag "basic"; tag "appris_principal_1"; tag "CCDS"; ccdsid "CCDS20796.1"; havana_gene "OTTMUSG00000038522.1"; havana_transcript "OTTMUST00000169139.1";
chr7	HAVANA	exon	10486130	10486234	0	-	.	gene_id "ENSMUSG00000059206.5"; transcript_id "ENSMUST00000228374.2"; gene_type "protein_coding"; gene_name "Vmn1r71"; transcript_type "protein_coding"; transcript_name "Vmn1r71-208"; exon_number 3; exon_id "ENSMUSE00001429906.2"; level 2; protein_id "ENSMUSP00000154714.2"; mgi_id "MGI:2182255"; tag "alternative_3_UTR"; tag "inferred_transcript_model"; tag "RNA_Seq_supported_only"; tag "upstream_uORF"; tag "basic"; tag "appris_principal_1"; tag "CCDS"; ccdsid "CCDS20796.1"; havana_gene "OTTMUSG00000038522.1"; havana_transcript "OTTMUST00000169140.1";
chr7	HAVANA	UTR	10486130	10486234	0	-	.	gene_id "ENSMUSG00000059206.5"; transcript_id "ENSMUST00000228374.2"; gene_type "protein_coding"; gene_name "Vmn1r71"; transcript_type "protein_coding"; transcript_name "Vmn1r71-208"; exon_number 3; exon_id "ENSMUSE00001429906.2"; level 2; protein_id "ENSMUSP00000154714.2"; mgi_id "MGI:2182255"; tag "alternative_3_UTR"; tag "inferred_transcript_model"; tag "RNA_Seq_supported_only"; tag "upstream_uORF"; tag "basic"; tag "appris_principal_1"; tag "CCDS"; ccdsid "CCDS20796.1"; havana_gene "OTTMUSG00000038522.1"; havana_transcript "OTTMUST00000169140.1";
chr7	HAVANA	exon	10486130	10486234	0	-	.	gene_id "ENSMUSG00000059206.5"; transcript_id "ENSMUST00000227702.2"; gene_type "protein_coding"; gene_name "Vmn1r71"; transcript_type "protein_coding"; transcript_name "Vmn1r71-204"; exon_number 3; exon_id "ENSMUSE00001429906.2"; level 2; protein_id "ENSMUSP00000154115.2"; mgi_id "MGI:2182255"; tag "alternative_5_UTR"; tag "inferred_transcript_model"; tag "RNA_Seq_supported_only"; tag "basic"; tag "appris_principal_1"; tag "CCDS"; ccdsid "CCDS20796.1"; havana_gene "OTTMUSG00000038522.1"; havana_transcript "OTTMUST00000169141.1";
chr7	HAVANA	UTR	10486130	10486234	0	-	.	gene_id "ENSMUSG00000059206.5"; transcript_id "ENSMUST00000227702.2"; gene_type "protein_coding"; gene_name "Vmn1r71"; transcript_type "protein_coding"; transcript_name "Vmn1r71-204"; exon_number 3; exon_id "ENSMUSE00001429906.2"; level 2; protein_id "ENSMUSP00000154115.2"; mgi_id "MGI:2182255"; tag "alternative_5_UTR"; tag "inferred_transcript_model"; tag "RNA_Seq_supported_only"; tag "basic"; tag "appris_principal_1"; tag "CCDS"; ccdsid "CCDS20796.1"; havana_gene "OTTMUSG00000038522.1"; havana_transcript "OTTMUST00000169141.1";
chr7	HAVANA	exon	10486949	10486989	0	-	.	gene_id "ENSMUSG00000059206.5"; transcript_id "ENSMUST00000226874.2"; gene_type "protein_coding"; gene_name "Vmn1r71"; transcript_type "protein_coding"; transcript_name "Vmn1r71-202"; exon_number 2; exon_id "ENSMUSE00001430490.2"; level 2; protein_id "ENSMUSP00000154058.2"; mgi_id "MGI:2182255"; tag "alternative_5_UTR"; tag "inferred_transcript_model"; tag "RNA_Seq_supported_only"; tag "upstream_uORF"; tag "basic"; tag "appris_principal_1"; tag "CCDS"; ccdsid "CCDS20796.1"; havana_gene "OTTMUSG00000038522.1"; havana_transcript "OTTMUST00000169133.1";
chr7	HAVANA	UTR	10486949	10486989	0	-	.	gene_id "ENSMUSG00000059206.5"; transcript_id "ENSMUST00000226874.2"; gene_type "protein_coding"; gene_name "Vmn1r71"; transcript_type "protein_coding"; transcript_name "Vmn1r71-202"; exon_number 2; exon_id "ENSMUSE00001430490.2"; level 2; protein_id "ENSMUSP00000154058.2"; mgi_id "MGI:2182255"; tag "alternative_5_UTR"; tag "inferred_transcript_model"; tag "RNA_Seq_supported_only"; tag "upstream_uORF"; tag "basic"; tag "appris_principal_1"; tag "CCDS"; ccdsid "CCDS20796.1"; havana_gene "OTTMUSG00000038522.1"; havana_transcript "OTTMUST00000169133.1";
chr7	HAVANA	exon	10486949	10486989	0	-	.	gene_id "ENSMUSG00000059206.5"; transcript_id "ENSMUST00000227003.2"; gene_type "protein_coding"; gene_name "Vmn1r71"; transcript_type "protein_coding"; transcript_name "Vmn1r71-203"; exon_number 2; exon_id "ENSMUSE00001430490.2"; level 2; protein_id "ENSMUSP00000154108.2"; mgi_id "MGI:2182255"; tag "alternative_5_UTR"; tag "inferred_transcript_model"; tag "RNA_Seq_supported_only"; tag "upstream_uORF"; tag "basic"; tag "appris_principal_1"; tag "CCDS"; ccdsid "CCDS20796.1"; havana_gene "OTTMUSG00000038522.1"; havana_transcript "OTTMUST00000169134.1";
chr7	HAVANA	UTR	10486949	10486989	0	-	.	gene_id "ENSMUSG00000059206.5"; transcript_id "ENSMUST00000227003.2"; gene_type "protein_coding"; gene_name "Vmn1r71"; transcript_type "protein_coding"; transcript_name "Vmn1r71-203"; exon_number 2; exon_id "ENSMUSE00001430490.2"; level 2; protein_id "ENSMUSP00000154108.2"; mgi_id "MGI:2182255"; tag "alternative_5_UTR"; tag "inferred_transcript_model"; tag "RNA_Seq_supported_only"; tag "upstream_uORF"; tag "basic"; tag "appris_principal_1"; tag "CCDS"; ccdsid "CCDS20796.1"; havana_gene "OTTMUSG00000038522.1"; havana_transcript "OTTMUST00000169134.1";
chr7	HAVANA	exon	10486949	10486989	0	-	.	gene_id "ENSMUSG00000059206.5"; transcript_id "ENSMUST00000228561.2"; gene_type "protein_coding"; gene_name "Vmn1r71"; transcript_type "protein_coding"; transcript_name "Vmn1r71-210"; exon_number 2; exon_id "ENSMUSE00001430490.2"; level 2; protein_id "ENSMUSP00000153870.2"; mgi_id "MGI:2182255"; tag "alternative_5_UTR"; tag "inferred_transcript_model"; tag "RNA_Seq_supported_only"; tag "upstream_uORF"; tag "basic"; havana_gene "OTTMUSG00000038522.1"; havana_transcript "OTTMUST00000169135.1";
chr7	HAVANA	UTR	10486949	10486989	0	-	.	gene_id "ENSMUSG00000059206.5"; transcript_id "ENSMUST00000228561.2"; gene_type "protein_coding"; gene_name "Vmn1r71"; transcript_type "protein_coding"; transcript_name "Vmn1r71-210"; exon_number 2; exon_id "ENSMUSE00001430490.2"; level 2; protein_id "ENSMUSP00000153870.2"; mgi_id "MGI:2182255"; tag "alternative_5_UTR"; tag "inferred_transcript_model"; tag "RNA_Seq_supported_only"; tag "upstream_uORF"; tag "basic"; havana_gene "OTTMUSG00000038522.1"; havana_transcript "OTTMUST00000169135.1";
chr7	HAVANA	exon	10486949	10486989	0	-	.	gene_id "ENSMUSG00000059206.5"; transcript_id "ENSMUST00000228248.2"; gene_type "protein_coding"; gene_name "Vmn1r71"; transcript_type "protein_coding"; transcript_name "Vmn1r71-207"; exon_number 2; exon_id "ENSMUSE00001430490.2"; level 2; protein_id "ENSMUSP00000154420.2"; mgi_id "MGI:2182255"; tag "alternative_5_UTR"; tag "inferred_transcript_model"; tag "RNA_Seq_supported_only"; tag "upstream_uORF"; tag "basic"; tag "appris_principal_1"; tag "CCDS"; ccdsid "CCDS20796.1"; havana_gene "OTTMUSG00000038522.1"; havana_transcript "OTTMUST00000169136.1";
chr7	HAVANA	UTR	10486949	10486989	0	-	.	gene_id "ENSMUSG00000059206.5"; transcript_id "ENSMUST00000228248.2"; gene_type "protein_coding"; gene_name "Vmn1r71"; transcript_type "protein_coding"; transcript_name "Vmn1r71-207"; exon_number 2; exon_id "ENSMUSE00001430490.2"; level 2; protein_id "ENSMUSP00000154420.2"; mgi_id "MGI:2182255"; tag "alternative_5_UTR"; tag "inferred_transcript_model"; tag "RNA_Seq_supported_only"; tag "upstream_uORF"; tag "basic"; tag "appris_principal_1"; tag "CCDS"; ccdsid "CCDS20796.1"; havana_gene "OTTMUSG00000038522.1"; havana_transcript "OTTMUST00000169136.1";
chr7	HAVANA	exon	10486949	10486989	0	-	.	gene_id "ENSMUSG00000059206.5"; transcript_id "ENSMUST00000228526.2"; gene_type "protein_coding"; gene_name "Vmn1r71"; transcript_type "protein_coding"; transcript_name "Vmn1r71-209"; exon_number 2; exon_id "ENSMUSE00001430490.2"; level 2; protein_id "ENSMUSP00000154779.2"; mgi_id "MGI:2182255"; tag "alternative_5_UTR"; tag "inferred_transcript_model"; tag "RNA_Seq_supported_only"; tag "upstream_uORF"; tag "basic"; tag "appris_principal_1"; tag "CCDS"; ccdsid "CCDS20796.1"; havana_gene "OTTMUSG00000038522.1"; havana_transcript "OTTMUST00000169137.1";
chr7	HAVANA	UTR	10486949	10486989	0	-	.	gene_id "ENSMUSG00000059206.5"; transcript_id "ENSMUST00000228526.2"; gene_type "protein_coding"; gene_name "Vmn1r71"; transcript_type "protein_coding"; transcript_name "Vmn1r71-209"; exon_number 2; exon_id "ENSMUSE00001430490.2"; level 2; protein_id "ENSMUSP00000154779.2"; mgi_id "MGI:2182255"; tag "alternative_5_UTR"; tag "inferred_transcript_model"; tag "RNA_Seq_supported_only"; tag "upstream_uORF"; tag "basic"; tag "appris_principal_1"; tag "CCDS"; ccdsid "CCDS20796.1"; havana_gene "OTTMUSG00000038522.1"; havana_transcript "OTTMUST00000169137.1";
chr7	HAVANA	exon	10486949	10486989	0	-	.	gene_id "ENSMUSG00000059206.5"; transcript_id "ENSMUST00000228098.2"; gene_type "protein_coding"; gene_name "Vmn1r71"; transcript_type "protein_coding"; transcript_name "Vmn1r71-206"; exon_number 2; exon_id "ENSMUSE00001430490.2"; level 2; protein_id "ENSMUSP00000154381.2"; mgi_id "MGI:2182255"; tag "alternative_5_UTR"; tag "inferred_transcript_model"; tag "RNA_Seq_supported_only"; tag "upstream_uORF"; tag "basic"; tag "Ensembl_canonical"; tag "GENCODE_Primary"; tag "appris_principal_1"; tag "CCDS"; ccdsid "CCDS20796.1"; havana_gene "OTTMUSG00000038522.1"; havana_transcript "OTTMUST00000169138.1";
chr7	HAVANA	UTR	10486949	10486989	0	-	.	gene_id "ENSMUSG00000059206.5"; transcript_id "ENSMUST00000228098.2"; gene_type "protein_coding"; gene_name "Vmn1r71"; transcript_type "protein_coding"; transcript_name "Vmn1r71-206"; exon_number 2; exon_id "ENSMUSE00001430490.2"; level 2; protein_id "ENSMUSP00000154381.2"; mgi_id "MGI:2182255"; tag "alternative_5_UTR"; tag "inferred_transcript_model"; tag "RNA_Seq_supported_only"; tag "upstream_uORF"; tag "basic"; tag "Ensembl_canonical"; tag "GENCODE_Primary"; tag "appris_principal_1"; tag "CCDS"; ccdsid "CCDS20796.1"; havana_gene "OTTMUSG00000038522.1"; havana_transcript "OTTMUST00000169138.1";
chr7	HAVANA	exon	10486949	10486989	0	-	.	gene_id "ENSMUSG00000059206.5"; transcript_id "ENSMUST00000227940.2"; gene_type "protein_coding"; gene_name "Vmn1r71"; transcript_type "protein_coding"; transcript_name "Vmn1r71-205"; exon_number 2; exon_id "ENSMUSE00001430490.2"; level 2; protein_id "ENSMUSP00000154234.2"; mgi_id "MGI:2182255"; tag "alternative_3_UTR"; tag "inferred_transcript_model"; tag "RNA_Seq_supported_only"; tag "upstream_uORF"; tag "basic"; tag "appris_principal_1"; tag "CCDS"; ccdsid "CCDS20796.1"; havana_gene "OTTMUSG00000038522.1"; havana_transcript "OTTMUST00000169139.1";
chr7	HAVANA	UTR	10486949	10486989	0	-	.	gene_id "ENSMUSG00000059206.5"; transcript_id "ENSMUST00000227940.2"; gene_type "protein_coding"; gene_name "Vmn1r71"; transcript_type "protein_coding"; transcript_name "Vmn1r71-205"; exon_number 2; exon_id "ENSMUSE00001430490.2"; level 2; protein_id "ENSMUSP00000154234.2"; mgi_id "MGI:2182255"; tag "alternative_3_UTR"; tag "inferred_transcript_model"; tag "RNA_Seq_supported_only"; tag "upstream_uORF"; tag "basic"; tag "appris_principal_1"; tag "CCDS"; ccdsid "CCDS20796.1"; havana_gene "OTTMUSG00000038522.1"; havana_transcript "OTTMUST00000169139.1";
chr7	HAVANA	exon	10486949	10486989	0	-	.	gene_id "ENSMUSG00000059206.5"; transcript_id "ENSMUST00000228374.2"; gene_type "protein_coding"; gene_name "Vmn1r71"; transcript_type "protein_coding"; transcript_name "Vmn1r71-208"; exon_number 2; exon_id "ENSMUSE00001430490.2"; level 2; protein_id "ENSMUSP00000154714.2"; mgi_id "MGI:2182255"; tag "alternative_3_UTR"; tag "inferred_transcript_model"; tag "RNA_Seq_supported_only"; tag "upstream_uORF"; tag "basic"; tag "appris_principal_1"; tag "CCDS"; ccdsid "CCDS20796.1"; havana_gene "OTTMUSG00000038522.1"; havana_transcript "OTTMUST00000169140.1";
chr7	HAVANA	UTR	10486949	10486989	0	-	.	gene_id "ENSMUSG00000059206.5"; transcript_id "ENSMUST00000228374.2"; gene_type "protein_coding"; gene_name "Vmn1r71"; transcript_type "protein_coding"; transcript_name "Vmn1r71-208"; exon_number 2; exon_id "ENSMUSE00001430490.2"; level 2; protein_id "ENSMUSP00000154714.2"; mgi_id "MGI:2182255"; tag "alternative_3_UTR"; tag "inferred_transcript_model"; tag "RNA_Seq_supported_only"; tag "upstream_uORF"; tag "basic"; tag "appris_principal_1"; tag "CCDS"; ccdsid "CCDS20796.1"; havana_gene "OTTMUSG00000038522.1"; havana_transcript "OTTMUST00000169140.1";
chr7	HAVANA	exon	10486949	10486989	0	-	.	gene_id "ENSMUSG00000059206.5"; transcript_id "ENSMUST00000227702.2"; gene_type "protein_coding"; gene_name "Vmn1r71"; transcript_type "protein_coding"; transcript_name "Vmn1r71-204"; exon_number 2; exon_id "ENSMUSE00001430490.2"; level 2; protein_id "ENSMUSP00000154115.2"; mgi_id "MGI:2182255"; tag "alternative_5_UTR"; tag "inferred_transcript_model"; tag "RNA_Seq_supported_only"; tag "basic"; tag "appris_principal_1"; tag "CCDS"; ccdsid "CCDS20796.1"; havana_gene "OTTMUSG00000038522.1"; havana_transcript "OTTMUST00000169141.1";
chr7	HAVANA	UTR	10486949	10486989	0	-	.	gene_id "ENSMUSG00000059206.5"; transcript_id "ENSMUST00000227702.2"; gene_type "protein_coding"; gene_name "Vmn1r71"; transcript_type "protein_coding"; transcript_name "Vmn1r71-204"; exon_number 2; exon_id "ENSMUSE00001430490.2"; level 2; protein_id "ENSMUSP00000154115.2"; mgi_id "MGI:2182255"; tag "alternative_5_UTR"; tag "inferred_transcript_model"; tag "RNA_Seq_supported_only"; tag "basic"; tag "appris_principal_1"; tag "CCDS"; ccdsid "CCDS20796.1"; havana_gene "OTTMUSG00000038522.1"; havana_transcript "OTTMUST00000169141.1";
chr7	HAVANA	exon	10487931	10488291	0	-	.	gene_id "ENSMUSG00000059206.5"; transcript_id "ENSMUST00000226874.2"; gene_type "protein_coding"; gene_name "Vmn1r71"; transcript_type "protein_coding"; transcript_name "Vmn1r71-202"; exon_number 1; exon_id "ENSMUSE00001431162.2"; level 2; protein_id "ENSMUSP00000154058.2"; mgi_id "MGI:2182255"; tag "alternative_5_UTR"; tag "inferred_transcript_model"; tag "RNA_Seq_supported_only"; tag "upstream_uORF"; tag "basic"; tag "appris_principal_1"; tag "CCDS"; ccdsid "CCDS20796.1"; havana_gene "OTTMUSG00000038522.1"; havana_transcript "OTTMUST00000169133.1";
chr7	HAVANA	UTR	10487931	10488291	0	-	.	gene_id "ENSMUSG00000059206.5"; transcript_id "ENSMUST00000226874.2"; gene_type "protein_coding"; gene_name "Vmn1r71"; transcript_type "protein_coding"; transcript_name "Vmn1r71-202"; exon_number 1; exon_id "ENSMUSE00001431162.2"; level 2; protein_id "ENSMUSP00000154058.2"; mgi_id "MGI:2182255"; tag "alternative_5_UTR"; tag "inferred_transcript_model"; tag "RNA_Seq_supported_only"; tag "upstream_uORF"; tag "basic"; tag "appris_principal_1"; tag "CCDS"; ccdsid "CCDS20796.1"; havana_gene "OTTMUSG00000038522.1"; havana_transcript "OTTMUST00000169133.1";
chr7	HAVANA	exon	10487931	10488291	0	-	.	gene_id "ENSMUSG00000059206.5"; transcript_id "ENSMUST00000227003.2"; gene_type "protein_coding"; gene_name "Vmn1r71"; transcript_type "protein_coding"; transcript_name "Vmn1r71-203"; exon_number 1; exon_id "ENSMUSE00001431162.2"; level 2; protein_id "ENSMUSP00000154108.2"; mgi_id "MGI:2182255"; tag "alternative_5_UTR"; tag "inferred_transcript_model"; tag "RNA_Seq_supported_only"; tag "upstream_uORF"; tag "basic"; tag "appris_principal_1"; tag "CCDS"; ccdsid "CCDS20796.1"; havana_gene "OTTMUSG00000038522.1"; havana_transcript "OTTMUST00000169134.1";
chr7	HAVANA	UTR	10487931	10488291	0	-	.	gene_id "ENSMUSG00000059206.5"; transcript_id "ENSMUST00000227003.2"; gene_type "protein_coding"; gene_name "Vmn1r71"; transcript_type "protein_coding"; transcript_name "Vmn1r71-203"; exon_number 1; exon_id "ENSMUSE00001431162.2"; level 2; protein_id "ENSMUSP00000154108.2"; mgi_id "MGI:2182255"; tag "alternative_5_UTR"; tag "inferred_transcript_model"; tag "RNA_Seq_supported_only"; tag "upstream_uORF"; tag "basic"; tag "appris_principal_1"; tag "CCDS"; ccdsid "CCDS20796.1"; havana_gene "OTTMUSG00000038522.1"; havana_transcript "OTTMUST00000169134.1";
chr7	HAVANA	exon	10487931	10488291	0	-	.	gene_id "ENSMUSG00000059206.5"; transcript_id "ENSMUST00000228561.2"; gene_type "protein_coding"; gene_name "Vmn1r71"; transcript_type "protein_coding"; transcript_name "Vmn1r71-210"; exon_number 1; exon_id "ENSMUSE00001431162.2"; level 2; protein_id "ENSMUSP00000153870.2"; mgi_id "MGI:2182255"; tag "alternative_5_UTR"; tag "inferred_transcript_model"; tag "RNA_Seq_supported_only"; tag "upstream_uORF"; tag "basic"; havana_gene "OTTMUSG00000038522.1"; havana_transcript "OTTMUST00000169135.1";
chr7	HAVANA	UTR	10487931	10488291	0	-	.	gene_id "ENSMUSG00000059206.5"; transcript_id "ENSMUST00000228561.2"; gene_type "protein_coding"; gene_name "Vmn1r71"; transcript_type "protein_coding"; transcript_name "Vmn1r71-210"; exon_number 1; exon_id "ENSMUSE00001431162.2"; level 2; protein_id "ENSMUSP00000153870.2"; mgi_id "MGI:2182255"; tag "alternative_5_UTR"; tag "inferred_transcript_model"; tag "RNA_Seq_supported_only"; tag "upstream_uORF"; tag "basic"; havana_gene "OTTMUSG00000038522.1"; havana_transcript "OTTMUST00000169135.1";
chr7	HAVANA	exon	10487931	10488291	0	-	.	gene_id "ENSMUSG00000059206.5"; transcript_id "ENSMUST00000228248.2"; gene_type "protein_coding"; gene_name "Vmn1r71"; transcript_type "protein_coding"; transcript_name "Vmn1r71-207"; exon_number 1; exon_id "ENSMUSE00001431162.2"; level 2; protein_id "ENSMUSP00000154420.2"; mgi_id "MGI:2182255"; tag "alternative_5_UTR"; tag "inferred_transcript_model"; tag "RNA_Seq_supported_only"; tag "upstream_uORF"; tag "basic"; tag "appris_principal_1"; tag "CCDS"; ccdsid "CCDS20796.1"; havana_gene "OTTMUSG00000038522.1"; havana_transcript "OTTMUST00000169136.1";
chr7	HAVANA	UTR	10487931	10488291	0	-	.	gene_id "ENSMUSG00000059206.5"; transcript_id "ENSMUST00000228248.2"; gene_type "protein_coding"; gene_name "Vmn1r71"; transcript_type "protein_coding"; transcript_name "Vmn1r71-207"; exon_number 1; exon_id "ENSMUSE00001431162.2"; level 2; protein_id "ENSMUSP00000154420.2"; mgi_id "MGI:2182255"; tag "alternative_5_UTR"; tag "inferred_transcript_model"; tag "RNA_Seq_supported_only"; tag "upstream_uORF"; tag "basic"; tag "appris_principal_1"; tag "CCDS"; ccdsid "CCDS20796.1"; havana_gene "OTTMUSG00000038522.1"; havana_transcript "OTTMUST00000169136.1";
chr7	HAVANA	exon	10487931	10488291	0	-	.	gene_id "ENSMUSG00000059206.5"; transcript_id "ENSMUST00000228526.2"; gene_type "protein_coding"; gene_name "Vmn1r71"; transcript_type "protein_coding"; transcript_name "Vmn1r71-209"; exon_number 1; exon_id "ENSMUSE00001431162.2"; level 2; protein_id "ENSMUSP00000154779.2"; mgi_id "MGI:2182255"; tag "alternative_5_UTR"; tag "inferred_transcript_model"; tag "RNA_Seq_supported_only"; tag "upstream_uORF"; tag "basic"; tag "appris_principal_1"; tag "CCDS"; ccdsid "CCDS20796.1"; havana_gene "OTTMUSG00000038522.1"; havana_transcript "OTTMUST00000169137.1";
chr7	HAVANA	UTR	10487931	10488291	0	-	.	gene_id "ENSMUSG00000059206.5"; transcript_id "ENSMUST00000228526.2"; gene_type "protein_coding"; gene_name "Vmn1r71"; transcript_type "protein_coding"; transcript_name "Vmn1r71-209"; exon_number 1; exon_id "ENSMUSE00001431162.2"; level 2; protein_id "ENSMUSP00000154779.2"; mgi_id "MGI:2182255"; tag "alternative_5_UTR"; tag "inferred_transcript_model"; tag "RNA_Seq_supported_only"; tag "upstream_uORF"; tag "basic"; tag "appris_principal_1"; tag "CCDS"; ccdsid "CCDS20796.1"; havana_gene "OTTMUSG00000038522.1"; havana_transcript "OTTMUST00000169137.1";
chr7	HAVANA	exon	10487931	10488291	0	-	.	gene_id "ENSMUSG00000059206.5"; transcript_id "ENSMUST00000228098.2"; gene_type "protein_coding"; gene_name "Vmn1r71"; transcript_type "protein_coding"; transcript_name "Vmn1r71-206"; exon_number 1; exon_id "ENSMUSE00001431162.2"; level 2; protein_id "ENSMUSP00000154381.2"; mgi_id "MGI:2182255"; tag "alternative_5_UTR"; tag "inferred_transcript_model"; tag "RNA_Seq_supported_only"; tag "upstream_uORF"; tag "basic"; tag "Ensembl_canonical"; tag "GENCODE_Primary"; tag "appris_principal_1"; tag "CCDS"; ccdsid "CCDS20796.1"; havana_gene "OTTMUSG00000038522.1"; havana_transcript "OTTMUST00000169138.1";
chr7	HAVANA	UTR	10487931	10488291	0	-	.	gene_id "ENSMUSG00000059206.5"; transcript_id "ENSMUST00000228098.2"; gene_type "protein_coding"; gene_name "Vmn1r71"; transcript_type "protein_coding"; transcript_name "Vmn1r71-206"; exon_number 1; exon_id "ENSMUSE00001431162.2"; level 2; protein_id "ENSMUSP00000154381.2"; mgi_id "MGI:2182255"; tag "alternative_5_UTR"; tag "inferred_transcript_model"; tag "RNA_Seq_supported_only"; tag "upstream_uORF"; tag "basic"; tag "Ensembl_canonical"; tag "GENCODE_Primary"; tag "appris_principal_1"; tag "CCDS"; ccdsid "CCDS20796.1"; havana_gene "OTTMUSG00000038522.1"; havana_transcript "OTTMUST00000169138.1";
chr7	HAVANA	exon	10487931	10488291	0	-	.	gene_id "ENSMUSG00000059206.5"; transcript_id "ENSMUST00000227940.2"; gene_type "protein_coding"; gene_name "Vmn1r71"; transcript_type "protein_coding"; transcript_name "Vmn1r71-205"; exon_number 1; exon_id "ENSMUSE00001431162.2"; level 2; protein_id "ENSMUSP00000154234.2"; mgi_id "MGI:2182255"; tag "alternative_3_UTR"; tag "inferred_transcript_model"; tag "RNA_Seq_supported_only"; tag "upstream_uORF"; tag "basic"; tag "appris_principal_1"; tag "CCDS"; ccdsid "CCDS20796.1"; havana_gene "OTTMUSG00000038522.1"; havana_transcript "OTTMUST00000169139.1";
chr7	HAVANA	UTR	10487931	10488291	0	-	.	gene_id "ENSMUSG00000059206.5"; transcript_id "ENSMUST00000227940.2"; gene_type "protein_coding"; gene_name "Vmn1r71"; transcript_type "protein_coding"; transcript_name "Vmn1r71-205"; exon_number 1; exon_id "ENSMUSE00001431162.2"; level 2; protein_id "ENSMUSP00000154234.2"; mgi_id "MGI:2182255"; tag "alternative_3_UTR"; tag "inferred_transcript_model"; tag "RNA_Seq_supported_only"; tag "upstream_uORF"; tag "basic"; tag "appris_principal_1"; tag "CCDS"; ccdsid "CCDS20796.1"; havana_gene "OTTMUSG00000038522.1"; havana_transcript "OTTMUST00000169139.1";
chr7	HAVANA	exon	10487931	10488291	0	-	.	gene_id "ENSMUSG00000059206.5"; transcript_id "ENSMUST00000228374.2"; gene_type "protein_coding"; gene_name "Vmn1r71"; transcript_type "protein_coding"; transcript_name "Vmn1r71-208"; exon_number 1; exon_id "ENSMUSE00001431162.2"; level 2; protein_id "ENSMUSP00000154714.2"; mgi_id "MGI:2182255"; tag "alternative_3_UTR"; tag "inferred_transcript_model"; tag "RNA_Seq_supported_only"; tag "upstream_uORF"; tag "basic"; tag "appris_principal_1"; tag "CCDS"; ccdsid "CCDS20796.1"; havana_gene "OTTMUSG00000038522.1"; havana_transcript "OTTMUST00000169140.1";
chr7	HAVANA	UTR	10487931	10488291	0	-	.	gene_id "ENSMUSG00000059206.5"; transcript_id "ENSMUST00000228374.2"; gene_type "protein_coding"; gene_name "Vmn1r71"; transcript_type "protein_coding"; transcript_name "Vmn1r71-208"; exon_number 1; exon_id "ENSMUSE00001431162.2"; level 2; protein_id "ENSMUSP00000154714.2"; mgi_id "MGI:2182255"; tag "alternative_3_UTR"; tag "inferred_transcript_model"; tag "RNA_Seq_supported_only"; tag "upstream_uORF"; tag "basic"; tag "appris_principal_1"; tag "CCDS"; ccdsid "CCDS20796.1"; havana_gene "OTTMUSG00000038522.1"; havana_transcript "OTTMUST00000169140.1";
chr7	HAVANA	exon	10488091	10488291	0	-	.	gene_id "ENSMUSG00000059206.5"; transcript_id "ENSMUST00000227702.2"; gene_type "protein_coding"; gene_name "Vmn1r71"; transcript_type "protein_coding"; transcript_name "Vmn1r71-204"; exon_number 1; exon_id "ENSMUSE00001430528.2"; level 2; protein_id "ENSMUSP00000154115.2"; mgi_id "MGI:2182255"; tag "alternative_5_UTR"; tag "inferred_transcript_model"; tag "RNA_Seq_supported_only"; tag "basic"; tag "appris_principal_1"; tag "CCDS"; ccdsid "CCDS20796.1"; havana_gene "OTTMUSG00000038522.1"; havana_transcript "OTTMUST00000169141.1";
chr7	HAVANA	UTR	10488091	10488291	0	-	.	gene_id "ENSMUSG00000059206.5"; transcript_id "ENSMUST00000227702.2"; gene_type "protein_coding"; gene_name "Vmn1r71"; transcript_type "protein_coding"; transcript_name "Vmn1r71-204"; exon_number 1; exon_id "ENSMUSE00001430528.2"; level 2; protein_id "ENSMUSP00000154115.2"; mgi_id "MGI:2182255"; tag "alternative_5_UTR"; tag "inferred_transcript_model"; tag "RNA_Seq_supported_only"; tag "basic"; tag "appris_principal_1"; tag "CCDS"; ccdsid "CCDS20796.1"; havana_gene "OTTMUSG00000038522.1"; havana_transcript "OTTMUST00000169141.1";
chr7	HAVANA	gene	10514082	10514645	0	-	.	gene_id "ENSMUSG00000109747.2"; gene_type "processed_pseudogene"; gene_name "Gm45438"; level 2; mgi_id "MGI:5791274"; havana_gene "OTTMUSG00000060284.1";
chr7	HAVANA	transcript	10514082	10514645	0	-	.	gene_id "ENSMUSG00000109747.2"; transcript_id "ENSMUST00000210242.2"; gene_type "processed_pseudogene"; gene_name "Gm45438"; transcript_type "processed_pseudogene"; transcript_name "Gm45438-201"; level 2; transcript_support_level "NA"; mgi_id "MGI:5791274"; ont "PGO:0000004"; tag "basic"; tag "Ensembl_canonical"; tag "GENCODE_Primary"; havana_gene "OTTMUSG00000060284.1"; havana_transcript "OTTMUST00000147559.1";
chr7	HAVANA	exon	10514082	10514645	0	-	.	gene_id "ENSMUSG00000109747.2"; transcript_id "ENSMUST00000210242.2"; gene_type "processed_pseudogene"; gene_name "Gm45438"; transcript_type "processed_pseudogene"; transcript_name "Gm45438-201"; exon_number 1; exon_id "ENSMUSE00001383351.2"; level 2; transcript_support_level "NA"; mgi_id "MGI:5791274"; ont "PGO:0000004"; tag "basic"; tag "Ensembl_canonical"; tag "GENCODE_Primary"; havana_gene "OTTMUSG00000060284.1"; havana_transcript "OTTMUST00000147559.1";
chr7	HAVANA	exon	10528169	10529708	0	-	.	gene_id "ENSMUSG00000110097.2"; transcript_id "ENSMUST00000210573.2"; gene_type "transcribed_unprocessed_pseudogene"; gene_name "Zscan4a"; transcript_type "transcribed_unprocessed_pseudogene"; transcript_name "Zscan4a-201"; exon_number 4; exon_id "ENSMUSE00001383164.2"; level 2; transcript_support_level "NA"; mgi_id "MGI:3708481"; ont "PGO:0000005"; ont "PGO:0000019"; tag "basic"; tag "Ensembl_canonical"; tag "GENCODE_Primary"; havana_gene "OTTMUSG00000060215.1"; havana_transcript "OTTMUST00000147384.1";
chr7	HAVANA	gene	10528169	10532984	0	-	.	gene_id "ENSMUSG00000110097.2"; gene_type "transcribed_unprocessed_pseudogene"; gene_name "Zscan4a"; level 2; mgi_id "MGI:3708481"; tag "overlapping_locus"; havana_gene "OTTMUSG00000060215.1";
chr7	HAVANA	transcript	10528169	10532984	0	-	.	gene_id "ENSMUSG00000110097.2"; transcript_id "ENSMUST00000210573.2"; gene_type "transcribed_unprocessed_pseudogene"; gene_name "Zscan4a"; transcript_type "transcribed_unprocessed_pseudogene"; transcript_name "Zscan4a-201"; level 2; transcript_support_level "NA"; mgi_id "MGI:3708481"; ont "PGO:0000005"; ont "PGO:0000019"; tag "basic"; tag "Ensembl_canonical"; tag "GENCODE_Primary"; havana_gene "OTTMUSG00000060215.1"; havana_transcript "OTTMUST00000147384.1";
chr7	HAVANA	exon	10528174	10528370	0	-	.	gene_id "ENSMUSG00000131181.1"; transcript_id "ENSMUST00000304564.1"; gene_type "lncRNA"; gene_name "ENSMUSG00000131181"; transcript_type "lncRNA"; transcript_name "ENSMUST00000304564"; exon_number 5; exon_id "ENSMUSE00001601873.1"; level 2; tag "basic"; tag "Ensembl_canonical"; tag "GENCODE_Primary"; tag "TAGENE";
chr7	HAVANA	gene	10528174	10533007	0	-	.	gene_id "ENSMUSG00000131181.1"; gene_type "lncRNA"; gene_name "ENSMUSG00000131181"; level 2; tag "overlapping_locus"; tag "overlaps_pseudogene";
chr7	HAVANA	transcript	10528174	10533007	0	-	.	gene_id "ENSMUSG00000131181.1"; transcript_id "ENSMUST00000304564.1"; gene_type "lncRNA"; gene_name "ENSMUSG00000131181"; transcript_type "lncRNA"; transcript_name "ENSMUST00000304564"; level 2; tag "basic"; tag "Ensembl_canonical"; tag "GENCODE_Primary"; tag "TAGENE";
chr7	HAVANA	exon	10528591	10529708	0	-	.	gene_id "ENSMUSG00000131181.1"; transcript_id "ENSMUST00000304565.1"; gene_type "lncRNA"; gene_name "ENSMUSG00000131181"; transcript_type "lncRNA"; transcript_name "ENSMUST00000304565"; exon_number 4; exon_id "ENSMUSE00001601870.1"; level 2; tag "TAGENE";
chr7	HAVANA	transcript	10528591	10533007	0	-	.	gene_id "ENSMUSG00000131181.1"; transcript_id "ENSMUST00000304565.1"; gene_type "lncRNA"; gene_name "ENSMUSG00000131181"; transcript_type "lncRNA"; transcript_name "ENSMUST00000304565"; level 2; tag "TAGENE";
chr7	HAVANA	exon	10528696	10529708	0	-	.	gene_id "ENSMUSG00000131181.1"; transcript_id "ENSMUST00000304564.1"; gene_type "lncRNA"; gene_name "ENSMUSG00000131181"; transcript_type "lncRNA"; transcript_name "ENSMUST00000304564"; exon_number 4; exon_id "ENSMUSE00001601868.1"; level 2; tag "basic"; tag "Ensembl_canonical"; tag "GENCODE_Primary"; tag "TAGENE";
chr7	HAVANA	exon	10529793	10529952	0	-	.	gene_id "ENSMUSG00000110097.2"; transcript_id "ENSMUST00000210573.2"; gene_type "transcribed_unprocessed_pseudogene"; gene_name "Zscan4a"; transcript_type "transcribed_unprocessed_pseudogene"; transcript_name "Zscan4a-201"; exon_number 3; exon_id "ENSMUSE00001386590.2"; level 2; transcript_support_level "NA"; mgi_id "MGI:3708481"; ont "PGO:0000005"; ont "PGO:0000019"; tag "basic"; tag "Ensembl_canonical"; tag "GENCODE_Primary"; havana_gene "OTTMUSG00000060215.1"; havana_transcript "OTTMUST00000147384.1";
chr7	HAVANA	exon	10529793	10529952	0	-	.	gene_id "ENSMUSG00000131181.1"; transcript_id "ENSMUST00000304564.1"; gene_type "lncRNA"; gene_name "ENSMUSG00000131181"; transcript_type "lncRNA"; transcript_name "ENSMUST00000304564"; exon_number 3; exon_id "ENSMUSE00001601869.1"; level 2; tag "basic"; tag "Ensembl_canonical"; tag "GENCODE_Primary"; tag "TAGENE";
chr7	HAVANA	exon	10529793	10529952	0	-	.	gene_id "ENSMUSG00000131181.1"; transcript_id "ENSMUST00000304565.1"; gene_type "lncRNA"; gene_name "ENSMUSG00000131181"; transcript_type "lncRNA"; transcript_name "ENSMUST00000304565"; exon_number 3; exon_id "ENSMUSE00001601869.1"; level 2; tag "TAGENE";
chr7	HAVANA	exon	10531799	10532270	0	-	.	gene_id "ENSMUSG00000110097.2"; transcript_id "ENSMUST00000210573.2"; gene_type "transcribed_unprocessed_pseudogene"; gene_name "Zscan4a"; transcript_type "transcribed_unprocessed_pseudogene"; transcript_name "Zscan4a-201"; exon_number 2; exon_id "ENSMUSE00001383979.2"; level 2; transcript_support_level "NA"; mgi_id "MGI:3708481"; ont "PGO:0000005"; ont "PGO:0000019"; tag "basic"; tag "Ensembl_canonical"; tag "GENCODE_Primary"; havana_gene "OTTMUSG00000060215.1"; havana_transcript "OTTMUST00000147384.1";
chr7	HAVANA	exon	10531799	10532270	0	-	.	gene_id "ENSMUSG00000131181.1"; transcript_id "ENSMUST00000304564.1"; gene_type "lncRNA"; gene_name "ENSMUSG00000131181"; transcript_type "lncRNA"; transcript_name "ENSMUST00000304564"; exon_number 2; exon_id "ENSMUSE00001601872.1"; level 2; tag "basic"; tag "Ensembl_canonical"; tag "GENCODE_Primary"; tag "TAGENE";
chr7	HAVANA	exon	10531799	10532270	0	-	.	gene_id "ENSMUSG00000131181.1"; transcript_id "ENSMUST00000304565.1"; gene_type "lncRNA"; gene_name "ENSMUSG00000131181"; transcript_type "lncRNA"; transcript_name "ENSMUST00000304565"; exon_number 2; exon_id "ENSMUSE00001601872.1"; level 2; tag "TAGENE";
chr7	HAVANA	exon	10532878	10532984	0	-	.	gene_id "ENSMUSG00000110097.2"; transcript_id "ENSMUST00000210573.2"; gene_type "transcribed_unprocessed_pseudogene"; gene_name "Zscan4a"; transcript_type "transcribed_unprocessed_pseudogene"; transcript_name "Zscan4a-201"; exon_number 1; exon_id "ENSMUSE00001385149.2"; level 2; transcript_support_level "NA"; mgi_id "MGI:3708481"; ont "PGO:0000005"; ont "PGO:0000019"; tag "basic"; tag "Ensembl_canonical"; tag "GENCODE_Primary"; havana_gene "OTTMUSG00000060215.1"; havana_transcript "OTTMUST00000147384.1";
chr7	HAVANA	exon	10532878	10533007	0	-	.	gene_id "ENSMUSG00000131181.1"; transcript_id "ENSMUST00000304564.1"; gene_type "lncRNA"; gene_name "ENSMUSG00000131181"; transcript_type "lncRNA"; transcript_name "ENSMUST00000304564"; exon_number 1; exon_id "ENSMUSE00001601871.1"; level 2; tag "basic"; tag "Ensembl_canonical"; tag "GENCODE_Primary"; tag "TAGENE";
chr7	HAVANA	exon	10532878	10533007	0	-	.	gene_id "ENSMUSG00000131181.1"; transcript_id "ENSMUST00000304565.1"; gene_type "lncRNA"; gene_name "ENSMUSG00000131181"; transcript_type "lncRNA"; transcript_name "ENSMUST00000304565"; exon_number 1; exon_id "ENSMUSE00001601871.1"; level 2; tag "TAGENE";
chr7	sragcm37_es	exon	10537420	10538317	0.045778731323781	-	.	gene_id "ENSMUSG00000131181.1"; transcript_id "ENSMUSG00000131181.1_tx_2"; exon_id "chr7_10537420_10538317_-"; exonnum "4"; txlen "1207";
chr7	sragcm37_mid	exon	10538699	10538781	0.045778731323781	-	.	gene_id "ENSMUSG00000131181.1"; transcript_id "ENSMUSG00000131181.1_tx_2"; exon_id "chr7_10538699_10538781_-"; exonnum "3"; txlen "1207";
chr7	sragcm37_mid	exon	10545063	10545173	0.045778731323781	-	.	gene_id "ENSMUSG00000131181.1"; transcript_id "ENSMUSG00000131181.1_tx_2"; exon_id "chr7_10545063_10545173_-"; exonnum "2"; txlen "1207";
chr7	sragcm37_ss	exon	10545567	10545681	0.045778731323781	-	.	gene_id "ENSMUSG00000131181.1"; transcript_id "ENSMUSG00000131181.1_tx_2"; exon_id "chr7_10545567_10545681_-"; exonnum "1"; txlen "1207";
chr7	HAVANA	gene	10579664	10580068	0	-	.	gene_id "ENSMUSG00000110395.2"; gene_type "processed_pseudogene"; gene_name "Gm4903"; level 2; mgi_id "MGI:3646001"; havana_gene "OTTMUSG00000060290.1";
chr7	HAVANA	transcript	10579664	10580068	0	-	.	gene_id "ENSMUSG00000110395.2"; transcript_id "ENSMUST00000210462.2"; gene_type "processed_pseudogene"; gene_name "Gm4903"; transcript_type "processed_pseudogene"; transcript_name "Gm4903-201"; level 2; transcript_support_level "NA"; mgi_id "MGI:3646001"; ont "PGO:0000004"; tag "basic"; tag "Ensembl_canonical"; tag "GENCODE_Primary"; havana_gene "OTTMUSG00000060290.1"; havana_transcript "OTTMUST00000147569.1";
chr7	HAVANA	exon	10579664	10580068	0	-	.	gene_id "ENSMUSG00000110395.2"; transcript_id "ENSMUST00000210462.2"; gene_type "processed_pseudogene"; gene_name "Gm4903"; transcript_type "processed_pseudogene"; transcript_name "Gm4903-201"; exon_number 1; exon_id "ENSMUSE00001382882.2"; level 2; transcript_support_level "NA"; mgi_id "MGI:3646001"; ont "PGO:0000004"; tag "basic"; tag "Ensembl_canonical"; tag "GENCODE_Primary"; havana_gene "OTTMUSG00000060290.1"; havana_transcript "OTTMUST00000147569.1";
chr7	HAVANA	gene	10584690	10585121	0	-	.	gene_id "ENSMUSG00000109683.2"; gene_type "processed_pseudogene"; gene_name "Gm7836"; level 2; mgi_id "MGI:3646728"; havana_gene "OTTMUSG00000060291.1";
chr7	HAVANA	transcript	10584690	10585121	0	-	.	gene_id "ENSMUSG00000109683.2"; transcript_id "ENSMUST00000209730.2"; gene_type "processed_pseudogene"; gene_name "Gm7836"; transcript_type "processed_pseudogene"; transcript_name "Gm7836-201"; level 2; transcript_support_level "NA"; mgi_id "MGI:3646728"; ont "PGO:0000004"; tag "basic"; tag "Ensembl_canonical"; tag "GENCODE_Primary"; havana_gene "OTTMUSG00000060291.1"; havana_transcript "OTTMUST00000147570.1";
chr7	HAVANA	exon	10584690	10585121	0	-	.	gene_id "ENSMUSG00000109683.2"; transcript_id "ENSMUST00000209730.2"; gene_type "processed_pseudogene"; gene_name "Gm7836"; transcript_type "processed_pseudogene"; transcript_name "Gm7836-201"; exon_number 1; exon_id "ENSMUSE00001386900.2"; level 2; transcript_support_level "NA"; mgi_id "MGI:3646728"; ont "PGO:0000004"; tag "basic"; tag "Ensembl_canonical"; tag "GENCODE_Primary"; havana_gene "OTTMUSG00000060291.1"; havana_transcript "OTTMUST00000147570.1";
chr7	HAVANA	exon	10615113	10616320	0	-	.	gene_id "ENSMUSG00000109900.2"; transcript_id "ENSMUST00000211293.2"; gene_type "processed_pseudogene"; gene_name "Gm18638"; transcript_type "processed_pseudogene"; transcript_name "Gm18638-201"; exon_number 2; exon_id "ENSMUSE00001383436.2"; level 2; transcript_support_level "NA"; mgi_id "MGI:5010823"; ont "PGO:0000004"; tag "basic"; tag "Ensembl_canonical"; tag "GENCODE_Primary"; havana_gene "OTTMUSG00000060304.1"; havana_transcript "OTTMUST00000147593.1";
chr7	HAVANA	gene	10615113	10619181	0	-	.	gene_id "ENSMUSG00000109900.2"; gene_type "processed_pseudogene"; gene_name "Gm18638"; level 2; mgi_id "MGI:5010823"; havana_gene "OTTMUSG00000060304.1";
chr7	HAVANA	transcript	10615113	10619181	0	-	.	gene_id "ENSMUSG00000109900.2"; transcript_id "ENSMUST00000211293.2"; gene_type "processed_pseudogene"; gene_name "Gm18638"; transcript_type "processed_pseudogene"; transcript_name "Gm18638-201"; level 2; transcript_support_level "NA"; mgi_id "MGI:5010823"; ont "PGO:0000004"; tag "basic"; tag "Ensembl_canonical"; tag "GENCODE_Primary"; havana_gene "OTTMUSG00000060304.1"; havana_transcript "OTTMUST00000147593.1";
chr7	HAVANA	exon	10618617	10619181	0	-	.	gene_id "ENSMUSG00000109900.2"; transcript_id "ENSMUST00000211293.2"; gene_type "processed_pseudogene"; gene_name "Gm18638"; transcript_type "processed_pseudogene"; transcript_name "Gm18638-201"; exon_number 1; exon_id "ENSMUSE00001385647.2"; level 2; transcript_support_level "NA"; mgi_id "MGI:5010823"; ont "PGO:0000004"; tag "basic"; tag "Ensembl_canonical"; tag "GENCODE_Primary"; havana_gene "OTTMUSG00000060304.1"; havana_transcript "OTTMUST00000147593.1";
chr7	HAVANA	UTR	10634667	10634726	0	-	.	gene_id "ENSMUSG00000095339.3"; transcript_id "ENSMUST00000210847.2"; gene_type "protein_coding"; gene_name "Zscan4b"; transcript_type "protein_coding"; transcript_name "Zscan4b-202"; exon_number 4; exon_id "ENSMUSE00001025147.2"; level 2; protein_id "ENSMUSP00000148157.2"; transcript_support_level "5"; mgi_id "MGI:3645447"; tag "not_best_in_genome_evidence"; tag "basic"; tag "Ensembl_canonical"; tag "GENCODE_Primary"; tag "appris_principal_1"; tag "CCDS"; ccdsid "CCDS52011.1"; havana_gene "OTTMUSG00000060305.1"; havana_transcript "OTTMUST00000147594.1";
chr7	ENSEMBL	UTR	10634667	10634726	0	-	.	gene_id "ENSMUSG00000095339.3"; transcript_id "ENSMUST00000168158.3"; gene_type "protein_coding"; gene_name "Zscan4b"; transcript_type "protein_coding"; transcript_name "Zscan4b-201"; exon_number 4; exon_id "ENSMUSE00001025147.2"; level 3; protein_id "ENSMUSP00000127301.3"; transcript_support_level "5"; mgi_id "MGI:3645447"; tag "basic"; tag "appris_principal_1"; tag "CCDS"; ccdsid "CCDS52011.1"; havana_gene "OTTMUSG00000060305.1";
chr7	HAVANA	exon	10634667	10635706	0	-	.	gene_id "ENSMUSG00000095339.3"; transcript_id "ENSMUST00000210847.2"; gene_type "protein_coding"; gene_name "Zscan4b"; transcript_type "protein_coding"; transcript_name "Zscan4b-202"; exon_number 4; exon_id "ENSMUSE00001025147.2"; level 2; protein_id "ENSMUSP00000148157.2"; transcript_support_level "5"; mgi_id "MGI:3645447"; tag "not_best_in_genome_evidence"; tag "basic"; tag "Ensembl_canonical"; tag "GENCODE_Primary"; tag "appris_principal_1"; tag "CCDS"; ccdsid "CCDS52011.1"; havana_gene "OTTMUSG00000060305.1"; havana_transcript "OTTMUST00000147594.1";
chr7	ENSEMBL	exon	10634667	10635706	0	-	.	gene_id "ENSMUSG00000095339.3"; transcript_id "ENSMUST00000168158.3"; gene_type "protein_coding"; gene_name "Zscan4b"; transcript_type "protein_coding"; transcript_name "Zscan4b-201"; exon_number 4; exon_id "ENSMUSE00001025147.2"; level 3; protein_id "ENSMUSP00000127301.3"; transcript_support_level "5"; mgi_id "MGI:3645447"; tag "basic"; tag "appris_principal_1"; tag "CCDS"; ccdsid "CCDS52011.1"; havana_gene "OTTMUSG00000060305.1";
chr7	ENSEMBL_gcm37	exon	10634667	10635706	10.985589371044	-	.	gene_id "ENSMUSG00000095339.3"; transcript_id "ENSMUSG00000095339.3_tx_2"; exon_id "chr7_10634667_10635706_-"; exonnum "4"; txlen "1755";
chr7	HAVANA	transcript	10634667	10638954	0	-	.	gene_id "ENSMUSG00000095339.3"; transcript_id "ENSMUST00000210847.2"; gene_type "protein_coding"; gene_name "Zscan4b"; transcript_type "protein_coding"; transcript_name "Zscan4b-202"; level 2; protein_id "ENSMUSP00000148157.2"; transcript_support_level "5"; mgi_id "MGI:3645447"; tag "not_best_in_genome_evidence"; tag "basic"; tag "Ensembl_canonical"; tag "GENCODE_Primary"; tag "appris_principal_1"; tag "CCDS"; ccdsid "CCDS52011.1"; havana_gene "OTTMUSG00000060305.1"; havana_transcript "OTTMUST00000147594.1";
chr7	HAVANA	gene	10634667	10638977	0	-	.	gene_id "ENSMUSG00000095339.3"; gene_type "protein_coding"; gene_name "Zscan4b"; level 2; mgi_id "MGI:3645447"; havana_gene "OTTMUSG00000060305.1";
chr7	ENSEMBL	transcript	10634667	10638977	0	-	.	gene_id "ENSMUSG00000095339.3"; transcript_id "ENSMUST00000168158.3"; gene_type "protein_coding"; gene_name "Zscan4b"; transcript_type "protein_coding"; transcript_name "Zscan4b-201"; level 3; protein_id "ENSMUSP00000127301.3"; transcript_support_level "5"; mgi_id "MGI:3645447"; tag "basic"; tag "appris_principal_1"; tag "CCDS"; ccdsid "CCDS52011.1"; havana_gene "OTTMUSG00000060305.1";
chr7	HAVANA	stop_codon	10634724	10634726	0	-	0	gene_id "ENSMUSG00000095339.3"; transcript_id "ENSMUST00000210847.2"; gene_type "protein_coding"; gene_name "Zscan4b"; transcript_type "protein_coding"; transcript_name "Zscan4b-202"; exon_number 4; exon_id "ENSMUSE00001025147.2"; level 2; protein_id "ENSMUSP00000148157.2"; transcript_support_level "5"; mgi_id "MGI:3645447"; tag "not_best_in_genome_evidence"; tag "basic"; tag "Ensembl_canonical"; tag "GENCODE_Primary"; tag "appris_principal_1"; tag "CCDS"; ccdsid "CCDS52011.1"; havana_gene "OTTMUSG00000060305.1"; havana_transcript "OTTMUST00000147594.1";
chr7	ENSEMBL	stop_codon	10634724	10634726	0	-	0	gene_id "ENSMUSG00000095339.3"; transcript_id "ENSMUST00000168158.3"; gene_type "protein_coding"; gene_name "Zscan4b"; transcript_type "protein_coding"; transcript_name "Zscan4b-201"; exon_number 4; exon_id "ENSMUSE00001025147.2"; level 3; protein_id "ENSMUSP00000127301.3"; transcript_support_level "5"; mgi_id "MGI:3645447"; tag "basic"; tag "appris_principal_1"; tag "CCDS"; ccdsid "CCDS52011.1"; havana_gene "OTTMUSG00000060305.1";
chr7	HAVANA	CDS	10634727	10635706	0	-	2	gene_id "ENSMUSG00000095339.3"; transcript_id "ENSMUST00000210847.2"; gene_type "protein_coding"; gene_name "Zscan4b"; transcript_type "protein_coding"; transcript_name "Zscan4b-202"; exon_number 4; exon_id "ENSMUSE00001025147.2"; level 2; protein_id "ENSMUSP00000148157.2"; transcript_support_level "5"; mgi_id "MGI:3645447"; tag "not_best_in_genome_evidence"; tag "basic"; tag "Ensembl_canonical"; tag "GENCODE_Primary"; tag "appris_principal_1"; tag "CCDS"; ccdsid "CCDS52011.1"; havana_gene "OTTMUSG00000060305.1"; havana_transcript "OTTMUST00000147594.1";
chr7	ENSEMBL	CDS	10634727	10635706	0	-	2	gene_id "ENSMUSG00000095339.3"; transcript_id "ENSMUST00000168158.3"; gene_type "protein_coding"; gene_name "Zscan4b"; transcript_type "protein_coding"; transcript_name "Zscan4b-201"; exon_number 4; exon_id "ENSMUSE00001025147.2"; level 3; protein_id "ENSMUSP00000127301.3"; transcript_support_level "5"; mgi_id "MGI:3645447"; tag "basic"; tag "appris_principal_1"; tag "CCDS"; ccdsid "CCDS52011.1"; havana_gene "OTTMUSG00000060305.1";
chr7	HAVANA	exon	10635791	10635950	0	-	.	gene_id "ENSMUSG00000095339.3"; transcript_id "ENSMUST00000210847.2"; gene_type "protein_coding"; gene_name "Zscan4b"; transcript_type "protein_coding"; transcript_name "Zscan4b-202"; exon_number 3; exon_id "ENSMUSE00001072839.2"; level 2; protein_id "ENSMUSP00000148157.2"; transcript_support_level "5"; mgi_id "MGI:3645447"; tag "not_best_in_genome_evidence"; tag "basic"; tag "Ensembl_canonical"; tag "GENCODE_Primary"; tag "appris_principal_1"; tag "CCDS"; ccdsid "CCDS52011.1"; havana_gene "OTTMUSG00000060305.1"; havana_transcript "OTTMUST00000147594.1";
chr7	HAVANA	CDS	10635791	10635950	0	-	0	gene_id "ENSMUSG00000095339.3"; transcript_id "ENSMUST00000210847.2"; gene_type "protein_coding"; gene_name "Zscan4b"; transcript_type "protein_coding"; transcript_name "Zscan4b-202"; exon_number 3; exon_id "ENSMUSE00001072839.2"; level 2; protein_id "ENSMUSP00000148157.2"; transcript_support_level "5"; mgi_id "MGI:3645447"; tag "not_best_in_genome_evidence"; tag "basic"; tag "Ensembl_canonical"; tag "GENCODE_Primary"; tag "appris_principal_1"; tag "CCDS"; ccdsid "CCDS52011.1"; havana_gene "OTTMUSG00000060305.1"; havana_transcript "OTTMUST00000147594.1";
chr7	ENSEMBL	exon	10635791	10635950	0	-	.	gene_id "ENSMUSG00000095339.3"; transcript_id "ENSMUST00000168158.3"; gene_type "protein_coding"; gene_name "Zscan4b"; transcript_type "protein_coding"; transcript_name "Zscan4b-201"; exon_number 3; exon_id "ENSMUSE00001072839.2"; level 3; protein_id "ENSMUSP00000127301.3"; transcript_support_level "5"; mgi_id "MGI:3645447"; tag "basic"; tag "appris_principal_1"; tag "CCDS"; ccdsid "CCDS52011.1"; havana_gene "OTTMUSG00000060305.1";
chr7	ENSEMBL	CDS	10635791	10635950	0	-	0	gene_id "ENSMUSG00000095339.3"; transcript_id "ENSMUST00000168158.3"; gene_type "protein_coding"; gene_name "Zscan4b"; transcript_type "protein_coding"; transcript_name "Zscan4b-201"; exon_number 3; exon_id "ENSMUSE00001072839.2"; level 3; protein_id "ENSMUSP00000127301.3"; transcript_support_level "5"; mgi_id "MGI:3645447"; tag "basic"; tag "appris_principal_1"; tag "CCDS"; ccdsid "CCDS52011.1"; havana_gene "OTTMUSG00000060305.1";
chr7	ENSEMBL_gcm37	exon	10635791	10635950	10.985589371044	-	.	gene_id "ENSMUSG00000095339.3"; transcript_id "ENSMUSG00000095339.3_tx_2"; exon_id "chr7_10635791_10635950_-"; exonnum "3"; txlen "1755";
chr7	HAVANA	CDS	10637768	10638142	0	-	0	gene_id "ENSMUSG00000095339.3"; transcript_id "ENSMUST00000210847.2"; gene_type "protein_coding"; gene_name "Zscan4b"; transcript_type "protein_coding"; transcript_name "Zscan4b-202"; exon_number 2; exon_id "ENSMUSE00001077954.2"; level 2; protein_id "ENSMUSP00000148157.2"; transcript_support_level "5"; mgi_id "MGI:3645447"; tag "not_best_in_genome_evidence"; tag "basic"; tag "Ensembl_canonical"; tag "GENCODE_Primary"; tag "appris_principal_1"; tag "CCDS"; ccdsid "CCDS52011.1"; havana_gene "OTTMUSG00000060305.1"; havana_transcript "OTTMUST00000147594.1";
chr7	ENSEMBL	CDS	10637768	10638142	0	-	0	gene_id "ENSMUSG00000095339.3"; transcript_id "ENSMUST00000168158.3"; gene_type "protein_coding"; gene_name "Zscan4b"; transcript_type "protein_coding"; transcript_name "Zscan4b-201"; exon_number 2; exon_id "ENSMUSE00001077954.2"; level 3; protein_id "ENSMUSP00000127301.3"; transcript_support_level "5"; mgi_id "MGI:3645447"; tag "basic"; tag "appris_principal_1"; tag "CCDS"; ccdsid "CCDS52011.1"; havana_gene "OTTMUSG00000060305.1";
chr7	HAVANA	exon	10637768	10638239	0	-	.	gene_id "ENSMUSG00000095339.3"; transcript_id "ENSMUST00000210847.2"; gene_type "protein_coding"; gene_name "Zscan4b"; transcript_type "protein_coding"; transcript_name "Zscan4b-202"; exon_number 2; exon_id "ENSMUSE00001077954.2"; level 2; protein_id "ENSMUSP00000148157.2"; transcript_support_level "5"; mgi_id "MGI:3645447"; tag "not_best_in_genome_evidence"; tag "basic"; tag "Ensembl_canonical"; tag "GENCODE_Primary"; tag "appris_principal_1"; tag "CCDS"; ccdsid "CCDS52011.1"; havana_gene "OTTMUSG00000060305.1"; havana_transcript "OTTMUST00000147594.1";
chr7	ENSEMBL	exon	10637768	10638239	0	-	.	gene_id "ENSMUSG00000095339.3"; transcript_id "ENSMUST00000168158.3"; gene_type "protein_coding"; gene_name "Zscan4b"; transcript_type "protein_coding"; transcript_name "Zscan4b-201"; exon_number 2; exon_id "ENSMUSE00001077954.2"; level 3; protein_id "ENSMUSP00000127301.3"; transcript_support_level "5"; mgi_id "MGI:3645447"; tag "basic"; tag "appris_principal_1"; tag "CCDS"; ccdsid "CCDS52011.1"; havana_gene "OTTMUSG00000060305.1";
chr7	ENSEMBL_gcm37	exon	10637768	10638239	10.985589371044	-	.	gene_id "ENSMUSG00000095339.3"; transcript_id "ENSMUSG00000095339.3_tx_2"; exon_id "chr7_10637768_10638239_-"; exonnum "2"; txlen "1755";
chr7	HAVANA	start_codon	10638140	10638142	0	-	0	gene_id "ENSMUSG00000095339.3"; transcript_id "ENSMUST00000210847.2"; gene_type "protein_coding"; gene_name "Zscan4b"; transcript_type "protein_coding"; transcript_name "Zscan4b-202"; exon_number 2; exon_id "ENSMUSE00001077954.2"; level 2; protein_id "ENSMUSP00000148157.2"; transcript_support_level "5"; mgi_id "MGI:3645447"; tag "not_best_in_genome_evidence"; tag "basic"; tag "Ensembl_canonical"; tag "GENCODE_Primary"; tag "appris_principal_1"; tag "CCDS"; ccdsid "CCDS52011.1"; havana_gene "OTTMUSG00000060305.1"; havana_transcript "OTTMUST00000147594.1";
chr7	ENSEMBL	start_codon	10638140	10638142	0	-	0	gene_id "ENSMUSG00000095339.3"; transcript_id "ENSMUST00000168158.3"; gene_type "protein_coding"; gene_name "Zscan4b"; transcript_type "protein_coding"; transcript_name "Zscan4b-201"; exon_number 2; exon_id "ENSMUSE00001077954.2"; level 3; protein_id "ENSMUSP00000127301.3"; transcript_support_level "5"; mgi_id "MGI:3645447"; tag "basic"; tag "appris_principal_1"; tag "CCDS"; ccdsid "CCDS52011.1"; havana_gene "OTTMUSG00000060305.1";
chr7	HAVANA	UTR	10638143	10638239	0	-	.	gene_id "ENSMUSG00000095339.3"; transcript_id "ENSMUST00000210847.2"; gene_type "protein_coding"; gene_name "Zscan4b"; transcript_type "protein_coding"; transcript_name "Zscan4b-202"; exon_number 2; exon_id "ENSMUSE00001077954.2"; level 2; protein_id "ENSMUSP00000148157.2"; transcript_support_level "5"; mgi_id "MGI:3645447"; tag "not_best_in_genome_evidence"; tag "basic"; tag "Ensembl_canonical"; tag "GENCODE_Primary"; tag "appris_principal_1"; tag "CCDS"; ccdsid "CCDS52011.1"; havana_gene "OTTMUSG00000060305.1"; havana_transcript "OTTMUST00000147594.1";
chr7	ENSEMBL	UTR	10638143	10638239	0	-	.	gene_id "ENSMUSG00000095339.3"; transcript_id "ENSMUST00000168158.3"; gene_type "protein_coding"; gene_name "Zscan4b"; transcript_type "protein_coding"; transcript_name "Zscan4b-201"; exon_number 2; exon_id "ENSMUSE00001077954.2"; level 3; protein_id "ENSMUSP00000127301.3"; transcript_support_level "5"; mgi_id "MGI:3645447"; tag "basic"; tag "appris_principal_1"; tag "CCDS"; ccdsid "CCDS52011.1"; havana_gene "OTTMUSG00000060305.1";
chr7	HAVANA	exon	10638848	10638954	0	-	.	gene_id "ENSMUSG00000095339.3"; transcript_id "ENSMUST00000210847.2"; gene_type "protein_coding"; gene_name "Zscan4b"; transcript_type "protein_coding"; transcript_name "Zscan4b-202"; exon_number 1; exon_id "ENSMUSE00001388201.2"; level 2; protein_id "ENSMUSP00000148157.2"; transcript_support_level "5"; mgi_id "MGI:3645447"; tag "not_best_in_genome_evidence"; tag "basic"; tag "Ensembl_canonical"; tag "GENCODE_Primary"; tag "appris_principal_1"; tag "CCDS"; ccdsid "CCDS52011.1"; havana_gene "OTTMUSG00000060305.1"; havana_transcript "OTTMUST00000147594.1";
chr7	HAVANA	UTR	10638848	10638954	0	-	.	gene_id "ENSMUSG00000095339.3"; transcript_id "ENSMUST00000210847.2"; gene_type "protein_coding"; gene_name "Zscan4b"; transcript_type "protein_coding"; transcript_name "Zscan4b-202"; exon_number 1; exon_id "ENSMUSE00001388201.2"; level 2; protein_id "ENSMUSP00000148157.2"; transcript_support_level "5"; mgi_id "MGI:3645447"; tag "not_best_in_genome_evidence"; tag "basic"; tag "Ensembl_canonical"; tag "GENCODE_Primary"; tag "appris_principal_1"; tag "CCDS"; ccdsid "CCDS52011.1"; havana_gene "OTTMUSG00000060305.1"; havana_transcript "OTTMUST00000147594.1";
chr7	sragcm37_ss	exon	10638883	10638965	10.985589371044	-	.	gene_id "ENSMUSG00000095339.3"; transcript_id "ENSMUSG00000095339.3_tx_2"; exon_id "chr7_10638883_10638965_-"; exonnum "1"; txlen "1755";
chr7	ENSEMBL	exon	10638896	10638977	0	-	.	gene_id "ENSMUSG00000095339.3"; transcript_id "ENSMUST00000168158.3"; gene_type "protein_coding"; gene_name "Zscan4b"; transcript_type "protein_coding"; transcript_name "Zscan4b-201"; exon_number 1; exon_id "ENSMUSE00000976981.2"; level 3; protein_id "ENSMUSP00000127301.3"; transcript_support_level "5"; mgi_id "MGI:3645447"; tag "basic"; tag "appris_principal_1"; tag "CCDS"; ccdsid "CCDS52011.1"; havana_gene "OTTMUSG00000060305.1";
chr7	ENSEMBL	UTR	10638896	10638977	0	-	.	gene_id "ENSMUSG00000095339.3"; transcript_id "ENSMUST00000168158.3"; gene_type "protein_coding"; gene_name "Zscan4b"; transcript_type "protein_coding"; transcript_name "Zscan4b-201"; exon_number 1; exon_id "ENSMUSE00000976981.2"; level 3; protein_id "ENSMUSP00000127301.3"; transcript_support_level "5"; mgi_id "MGI:3645447"; tag "basic"; tag "appris_principal_1"; tag "CCDS"; ccdsid "CCDS52011.1"; havana_gene "OTTMUSG00000060305.1";
chr7	ENSEMBL	gene	10692364	10692439	0	-	.	gene_id "ENSMUSG00000119795.1"; gene_type "miRNA"; gene_name "Mir297-1"; level 3; mgi_id "MGI:3619319";
chr7	ENSEMBL	transcript	10692364	10692439	0	-	.	gene_id "ENSMUSG00000119795.1"; transcript_id "ENSMUST00000239803.1"; gene_type "miRNA"; gene_name "Mir297-1"; transcript_type "miRNA"; transcript_name "Mir297-1-201"; level 3; mgi_id "MGI:3619319"; tag "basic"; tag "Ensembl_canonical"; tag "GENCODE_Primary";
chr7	ENSEMBL	exon	10692364	10692439	0	-	.	gene_id "ENSMUSG00000119795.1"; transcript_id "ENSMUST00000239803.1"; gene_type "miRNA"; gene_name "Mir297-1"; transcript_type "miRNA"; transcript_name "Mir297-1-201"; exon_number 1; exon_id "ENSMUSE00011467529.2"; level 3; mgi_id "MGI:3619319"; tag "basic"; tag "Ensembl_canonical"; tag "GENCODE_Primary";
chr7	HAVANA	exon	10722346	10722645	0	-	.	gene_id "ENSMUSG00000110186.3"; transcript_id "ENSMUST00000211273.2"; gene_type "transcribed_unprocessed_pseudogene"; gene_name "Gm7789"; transcript_type "transcribed_unprocessed_pseudogene"; transcript_name "Gm7789-201"; exon_number 7; exon_id "ENSMUSE00001384438.2"; level 2; transcript_support_level "NA"; mgi_id "MGI:3648689"; ont "PGO:0000005"; ont "PGO:0000019"; tag "basic"; tag "Ensembl_canonical"; tag "GENCODE_Primary"; havana_gene "OTTMUSG00000060319.1"; havana_transcript "OTTMUST00000147614.1";
chr7	HAVANA	exon	10722346	10722645	0	-	.	gene_id "ENSMUSG00000121391.2"; transcript_id "ENSMUST00000210473.3"; gene_type "lncRNA"; gene_name "ENSMUSG00000121391"; transcript_type "lncRNA"; transcript_name "ENSMUST00000210473"; exon_number 5; exon_id "ENSMUSE00001751270.1"; level 2; transcript_support_level "3"; tag "basic"; tag "TAGENE"; havana_transcript "OTTMUST00000147613.1";
chr7	HAVANA	exon	10722346	10722645	0	-	.	gene_id "ENSMUSG00000121391.2"; transcript_id "ENSMUST00000343183.1"; gene_type "lncRNA"; gene_name "ENSMUSG00000121391"; transcript_type "lncRNA"; transcript_name "ENSMUST00000343183"; exon_number 5; exon_id "ENSMUSE00001751270.1"; level 2; tag "TAGENE";
chr7	HAVANA	exon	10722346	10722645	0	-	.	gene_id "ENSMUSG00000121391.2"; transcript_id "ENSMUST00000343182.1"; gene_type "lncRNA"; gene_name "ENSMUSG00000121391"; transcript_type "lncRNA"; transcript_name "ENSMUST00000343182"; exon_number 5; exon_id "ENSMUSE00001751270.1"; level 2; tag "Ensembl_canonical"; tag "GENCODE_Primary"; tag "TAGENE";
chr7	HAVANA	transcript	10722346	10729989	0	-	.	gene_id "ENSMUSG00000121391.2"; transcript_id "ENSMUST00000210473.3"; gene_type "lncRNA"; gene_name "ENSMUSG00000121391"; transcript_type "lncRNA"; transcript_name "ENSMUST00000210473"; level 2; transcript_support_level "3"; tag "basic"; tag "TAGENE"; havana_transcript "OTTMUST00000147613.1";
chr7	HAVANA	transcript	10722346	10730097	0	-	.	gene_id "ENSMUSG00000121391.2"; transcript_id "ENSMUST00000343183.1"; gene_type "lncRNA"; gene_name "ENSMUSG00000121391"; transcript_type "lncRNA"; transcript_name "ENSMUST00000343183"; level 2; tag "TAGENE";
chr7	HAVANA	gene	10722346	10730289	0	-	.	gene_id "ENSMUSG00000110186.3"; gene_type "transcribed_unprocessed_pseudogene"; gene_name "Gm7789"; level 2; mgi_id "MGI:3648689"; havana_gene "OTTMUSG00000060319.1";
chr7	HAVANA	transcript	10722346	10730289	0	-	.	gene_id "ENSMUSG00000110186.3"; transcript_id "ENSMUST00000211273.2"; gene_type "transcribed_unprocessed_pseudogene"; gene_name "Gm7789"; transcript_type "transcribed_unprocessed_pseudogene"; transcript_name "Gm7789-201"; level 2; transcript_support_level "NA"; mgi_id "MGI:3648689"; ont "PGO:0000005"; ont "PGO:0000019"; tag "basic"; tag "Ensembl_canonical"; tag "GENCODE_Primary"; havana_gene "OTTMUSG00000060319.1"; havana_transcript "OTTMUST00000147614.1";
chr7	HAVANA	gene	10722346	10730685	0	-	.	gene_id "ENSMUSG00000121391.2"; gene_type "lncRNA"; gene_name "ENSMUSG00000121391"; level 2; tag "overlaps_pseudogene";
chr7	HAVANA	transcript	10722346	10730685	0	-	.	gene_id "ENSMUSG00000121391.2"; transcript_id "ENSMUST00000343182.1"; gene_type "lncRNA"; gene_name "ENSMUSG00000121391"; transcript_type "lncRNA"; transcript_name "ENSMUST00000343182"; level 2; tag "Ensembl_canonical"; tag "GENCODE_Primary"; tag "TAGENE";
chr7	HAVANA	exon	10722350	10722645	0	-	.	gene_id "ENSMUSG00000121391.2"; transcript_id "ENSMUST00000343185.1"; gene_type "lncRNA"; gene_name "ENSMUSG00000121391"; transcript_type "lncRNA"; transcript_name "ENSMUST00000343185"; exon_number 4; exon_id "ENSMUSE00001676061.1"; level 2; tag "basic"; tag "TAGENE";
chr7	ENSEMBL_gcm37	exon	10722350	10722645	8.80658635275247	-	.	gene_id "ENSMUSG00000121391.2"; transcript_id "ENSMUSG00000121391.2_tx_1"; exon_id "chr7_10722350_10722645_-"; exonnum "5"; txlen "739";
chr7	ENSEMBL_gcm37	exon	10722350	10722645	0.727802728095299	-	.	gene_id "ENSMUSG00000121391.2"; transcript_id "ENSMUSG00000121391.2_tx_5"; exon_id "chr7_10722350_10722645_-"; exonnum "4"; txlen "1077";
chr7	ENSEMBL_gcm37	exon	10722350	10722645	0.461570679462916	-	.	gene_id "ENSMUSG00000121391.2"; transcript_id "ENSMUSG00000121391.2_tx_7"; exon_id "chr7_10722350_10722645_-"; exonnum "3"; txlen "903";
chr7	ENSEMBL_gcm37	exon	10722350	10722645	0.404063512841307	-	.	gene_id "ENSMUSG00000121391.2"; transcript_id "ENSMUSG00000121391.2_tx_8"; exon_id "chr7_10722350_10722645_-"; exonnum "4"; txlen "565";
chr7	HAVANA	transcript	10722350	10726065	0	-	.	gene_id "ENSMUSG00000121391.2"; transcript_id "ENSMUST00000343185.1"; gene_type "lncRNA"; gene_name "ENSMUSG00000121391"; transcript_type "lncRNA"; transcript_name "ENSMUST00000343185"; level 2; tag "basic"; tag "TAGENE";
chr7	HAVANA	exon	10722912	10723085	0	-	.	gene_id "ENSMUSG00000110186.3"; transcript_id "ENSMUST00000211273.2"; gene_type "transcribed_unprocessed_pseudogene"; gene_name "Gm7789"; transcript_type "transcribed_unprocessed_pseudogene"; transcript_name "Gm7789-201"; exon_number 6; exon_id "ENSMUSE00001388134.2"; level 2; transcript_support_level "NA"; mgi_id "MGI:3648689"; ont "PGO:0000005"; ont "PGO:0000019"; tag "basic"; tag "Ensembl_canonical"; tag "GENCODE_Primary"; havana_gene "OTTMUSG00000060319.1"; havana_transcript "OTTMUST00000147614.1";
chr7	HAVANA	exon	10722912	10723085	0	-	.	gene_id "ENSMUSG00000121391.2"; transcript_id "ENSMUST00000210473.3"; gene_type "lncRNA"; gene_name "ENSMUSG00000121391"; transcript_type "lncRNA"; transcript_name "ENSMUST00000210473"; exon_number 4; exon_id "ENSMUSE00001751276.1"; level 2; transcript_support_level "3"; tag "basic"; tag "TAGENE"; havana_transcript "OTTMUST00000147613.1";
chr7	HAVANA	exon	10722912	10723085	0	-	.	gene_id "ENSMUSG00000121391.2"; transcript_id "ENSMUST00000343183.1"; gene_type "lncRNA"; gene_name "ENSMUSG00000121391"; transcript_type "lncRNA"; transcript_name "ENSMUST00000343183"; exon_number 4; exon_id "ENSMUSE00001751276.1"; level 2; tag "TAGENE";
chr7	HAVANA	exon	10722912	10723085	0	-	.	gene_id "ENSMUSG00000121391.2"; transcript_id "ENSMUST00000343182.1"; gene_type "lncRNA"; gene_name "ENSMUSG00000121391"; transcript_type "lncRNA"; transcript_name "ENSMUST00000343182"; exon_number 4; exon_id "ENSMUSE00001751276.1"; level 2; tag "Ensembl_canonical"; tag "GENCODE_Primary"; tag "TAGENE";
chr7	HAVANA	exon	10722912	10723085	0	-	.	gene_id "ENSMUSG00000121391.2"; transcript_id "ENSMUST00000343185.1"; gene_type "lncRNA"; gene_name "ENSMUSG00000121391"; transcript_type "lncRNA"; transcript_name "ENSMUST00000343185"; exon_number 3; exon_id "ENSMUSE00001751276.1"; level 2; tag "basic"; tag "TAGENE";
chr7	ENSEMBL_gcm37	exon	10722912	10723085	0.00531595678238733	-	.	gene_id "ENSMUSG00000110186.3"; transcript_id "ENSMUSG00000110186.3_tx_3"; exon_id "chr7_10722912_10723085_-"; exonnum "5"; txlen "619";
chr7	ENSEMBL_gcm37	exon	10722912	10723085	8.80658635275247	-	.	gene_id "ENSMUSG00000121391.2"; transcript_id "ENSMUSG00000121391.2_tx_1"; exon_id "chr7_10722912_10723085_-"; exonnum "4"; txlen "739";
chr7	ENSEMBL_gcm37	exon	10722912	10723085	0.727802728095299	-	.	gene_id "ENSMUSG00000121391.2"; transcript_id "ENSMUSG00000121391.2_tx_5"; exon_id "chr7_10722912_10723085_-"; exonnum "3"; txlen "1077";
chr7	HAVANA	exon	10724294	10724855	0	-	.	gene_id "ENSMUSG00000121391.2"; transcript_id "ENSMUST00000343184.1"; gene_type "lncRNA"; gene_name "ENSMUSG00000121391"; transcript_type "lncRNA"; transcript_name "ENSMUST00000343184"; exon_number 4; exon_id "ENSMUSE00001676057.1"; level 2; tag "basic"; tag "TAGENE";
chr7	ENSEMBL_gcm37	exon	10724294	10724855	0.929911466400367	-	.	gene_id "ENSMUSG00000121391.2"; transcript_id "ENSMUSG00000121391.2_tx_4"; exon_id "chr7_10724294_10724855_-"; exonnum "4"; txlen "831";
chr7	HAVANA	transcript	10724294	10729984	0	-	.	gene_id "ENSMUSG00000121391.2"; transcript_id "ENSMUST00000343184.1"; gene_type "lncRNA"; gene_name "ENSMUSG00000121391"; transcript_type "lncRNA"; transcript_name "ENSMUST00000343184"; level 2; tag "basic"; tag "TAGENE";
chr7	HAVANA	exon	10725460	10725608	0	-	.	gene_id "ENSMUSG00000110186.3"; transcript_id "ENSMUST00000211273.2"; gene_type "transcribed_unprocessed_pseudogene"; gene_name "Gm7789"; transcript_type "transcribed_unprocessed_pseudogene"; transcript_name "Gm7789-201"; exon_number 5; exon_id "ENSMUSE00001387945.2"; level 2; transcript_support_level "NA"; mgi_id "MGI:3648689"; ont "PGO:0000005"; ont "PGO:0000019"; tag "basic"; tag "Ensembl_canonical"; tag "GENCODE_Primary"; havana_gene "OTTMUSG00000060319.1"; havana_transcript "OTTMUST00000147614.1";
chr7	HAVANA	exon	10725460	10725608	0	-	.	gene_id "ENSMUSG00000121391.2"; transcript_id "ENSMUST00000210473.3"; gene_type "lncRNA"; gene_name "ENSMUSG00000121391"; transcript_type "lncRNA"; transcript_name "ENSMUST00000210473"; exon_number 3; exon_id "ENSMUSE00001751275.1"; level 2; transcript_support_level "3"; tag "basic"; tag "TAGENE"; havana_transcript "OTTMUST00000147613.1";
chr7	HAVANA	exon	10725460	10725608	0	-	.	gene_id "ENSMUSG00000121391.2"; transcript_id "ENSMUST00000343183.1"; gene_type "lncRNA"; gene_name "ENSMUSG00000121391"; transcript_type "lncRNA"; transcript_name "ENSMUST00000343183"; exon_number 3; exon_id "ENSMUSE00001751275.1"; level 2; tag "TAGENE";
chr7	HAVANA	exon	10725460	10725608	0	-	.	gene_id "ENSMUSG00000121391.2"; transcript_id "ENSMUST00000343182.1"; gene_type "lncRNA"; gene_name "ENSMUSG00000121391"; transcript_type "lncRNA"; transcript_name "ENSMUST00000343182"; exon_number 3; exon_id "ENSMUSE00001751275.1"; level 2; tag "Ensembl_canonical"; tag "GENCODE_Primary"; tag "TAGENE";
chr7	HAVANA	exon	10725460	10725608	0	-	.	gene_id "ENSMUSG00000121391.2"; transcript_id "ENSMUST00000343185.1"; gene_type "lncRNA"; gene_name "ENSMUSG00000121391"; transcript_type "lncRNA"; transcript_name "ENSMUST00000343185"; exon_number 2; exon_id "ENSMUSE00001751275.1"; level 2; tag "basic"; tag "TAGENE";
chr7	HAVANA	exon	10725460	10725608	0	-	.	gene_id "ENSMUSG00000121391.2"; transcript_id "ENSMUST00000343184.1"; gene_type "lncRNA"; gene_name "ENSMUSG00000121391"; transcript_type "lncRNA"; transcript_name "ENSMUST00000343184"; exon_number 3; exon_id "ENSMUSE00001751275.1"; level 2; tag "basic"; tag "TAGENE";
chr7	ENSEMBL_gcm37	exon	10725460	10725608	0.00531595678238733	-	.	gene_id "ENSMUSG00000110186.3"; transcript_id "ENSMUSG00000110186.3_tx_3"; exon_id "chr7_10725460_10725608_-"; exonnum "4"; txlen "619";
chr7	ENSEMBL_gcm37	exon	10725460	10725608	8.80658635275247	-	.	gene_id "ENSMUSG00000121391.2"; transcript_id "ENSMUSG00000121391.2_tx_1"; exon_id "chr7_10725460_10725608_-"; exonnum "3"; txlen "739";
chr7	ENSEMBL_gcm37	exon	10725460	10725608	0.929911466400367	-	.	gene_id "ENSMUSG00000121391.2"; transcript_id "ENSMUSG00000121391.2_tx_4"; exon_id "chr7_10725460_10725608_-"; exonnum "3"; txlen "831";
chr7	ENSEMBL_gcm37	exon	10725460	10725608	0.727802728095299	-	.	gene_id "ENSMUSG00000121391.2"; transcript_id "ENSMUSG00000121391.2_tx_5"; exon_id "chr7_10725460_10725608_-"; exonnum "2"; txlen "1077";
chr7	ENSEMBL_gcm37	exon	10725460	10725608	0.461570679462916	-	.	gene_id "ENSMUSG00000121391.2"; transcript_id "ENSMUSG00000121391.2_tx_7"; exon_id "chr7_10725460_10725608_-"; exonnum "2"; txlen "903";
chr7	ENSEMBL_gcm37	exon	10725460	10725608	0.404063512841307	-	.	gene_id "ENSMUSG00000121391.2"; transcript_id "ENSMUSG00000121391.2_tx_8"; exon_id "chr7_10725460_10725608_-"; exonnum "3"; txlen "565";
chr7	HAVANA	exon	10725794	10726065	0	-	.	gene_id "ENSMUSG00000121391.2"; transcript_id "ENSMUST00000343185.1"; gene_type "lncRNA"; gene_name "ENSMUSG00000121391"; transcript_type "lncRNA"; transcript_name "ENSMUST00000343185"; exon_number 1; exon_id "ENSMUSE00001676059.1"; level 2; tag "basic"; tag "TAGENE";
chr7	sragcm37_ss	exon	10727066	10727523	0.727802728095299	-	.	gene_id "ENSMUSG00000121391.2"; transcript_id "ENSMUSG00000121391.2_tx_5"; exon_id "chr7_10727066_10727523_-"; exonnum "1"; txlen "1077";
chr7	sragcm37_ss	exon	10727066	10727523	0.461570679462916	-	.	gene_id "ENSMUSG00000121391.2"; transcript_id "ENSMUSG00000121391.2_tx_7"; exon_id "chr7_10727066_10727523_-"; exonnum "1"; txlen "903";
chr7	HAVANA	exon	10727914	10728052	0	-	.	gene_id "ENSMUSG00000110186.3"; transcript_id "ENSMUST00000211273.2"; gene_type "transcribed_unprocessed_pseudogene"; gene_name "Gm7789"; transcript_type "transcribed_unprocessed_pseudogene"; transcript_name "Gm7789-201"; exon_number 4; exon_id "ENSMUSE00001387189.2"; level 2; transcript_support_level "NA"; mgi_id "MGI:3648689"; ont "PGO:0000005"; ont "PGO:0000019"; tag "basic"; tag "Ensembl_canonical"; tag "GENCODE_Primary"; havana_gene "OTTMUSG00000060319.1"; havana_transcript "OTTMUST00000147614.1";
chr7	ENSEMBL_gcm37	exon	10727914	10728052	0.00531595678238733	-	.	gene_id "ENSMUSG00000110186.3"; transcript_id "ENSMUSG00000110186.3_tx_3"; exon_id "chr7_10727914_10728052_-"; exonnum "3"; txlen "619";
chr7	sragcm37_mid	exon	10728492	10728614	0.00531595678238733	-	.	gene_id "ENSMUSG00000110186.3"; transcript_id "ENSMUSG00000110186.3_tx_3"; exon_id "chr7_10728492_10728614_-"; exonnum "2"; txlen "619";
chr7	HAVANA	exon	10728878	10729067	0	-	.	gene_id "ENSMUSG00000110186.3"; transcript_id "ENSMUST00000211273.2"; gene_type "transcribed_unprocessed_pseudogene"; gene_name "Gm7789"; transcript_type "transcribed_unprocessed_pseudogene"; transcript_name "Gm7789-201"; exon_number 3; exon_id "ENSMUSE00001383316.2"; level 2; transcript_support_level "NA"; mgi_id "MGI:3648689"; ont "PGO:0000005"; ont "PGO:0000019"; tag "basic"; tag "Ensembl_canonical"; tag "GENCODE_Primary"; havana_gene "OTTMUSG00000060319.1"; havana_transcript "OTTMUST00000147614.1";
chr7	HAVANA	exon	10729285	10729318	0	-	.	gene_id "ENSMUSG00000110186.3"; transcript_id "ENSMUST00000211273.2"; gene_type "transcribed_unprocessed_pseudogene"; gene_name "Gm7789"; transcript_type "transcribed_unprocessed_pseudogene"; transcript_name "Gm7789-201"; exon_number 2; exon_id "ENSMUSE00001385603.2"; level 2; transcript_support_level "NA"; mgi_id "MGI:3648689"; ont "PGO:0000005"; ont "PGO:0000019"; tag "basic"; tag "Ensembl_canonical"; tag "GENCODE_Primary"; havana_gene "OTTMUSG00000060319.1"; havana_transcript "OTTMUST00000147614.1";
chr7	HAVANA	exon	10729285	10729318	0	-	.	gene_id "ENSMUSG00000121391.2"; transcript_id "ENSMUST00000210473.3"; gene_type "lncRNA"; gene_name "ENSMUSG00000121391"; transcript_type "lncRNA"; transcript_name "ENSMUST00000210473"; exon_number 2; exon_id "ENSMUSE00001751272.1"; level 2; transcript_support_level "3"; tag "basic"; tag "TAGENE"; havana_transcript "OTTMUST00000147613.1";
chr7	HAVANA	exon	10729285	10729318	0	-	.	gene_id "ENSMUSG00000121391.2"; transcript_id "ENSMUST00000343183.1"; gene_type "lncRNA"; gene_name "ENSMUSG00000121391"; transcript_type "lncRNA"; transcript_name "ENSMUST00000343183"; exon_number 2; exon_id "ENSMUSE00001751272.1"; level 2; tag "TAGENE";
chr7	HAVANA	exon	10729285	10729318	0	-	.	gene_id "ENSMUSG00000121391.2"; transcript_id "ENSMUST00000343182.1"; gene_type "lncRNA"; gene_name "ENSMUSG00000121391"; transcript_type "lncRNA"; transcript_name "ENSMUST00000343182"; exon_number 2; exon_id "ENSMUSE00001751272.1"; level 2; tag "Ensembl_canonical"; tag "GENCODE_Primary"; tag "TAGENE";
chr7	HAVANA	exon	10729285	10729318	0	-	.	gene_id "ENSMUSG00000121391.2"; transcript_id "ENSMUST00000343184.1"; gene_type "lncRNA"; gene_name "ENSMUSG00000121391"; transcript_type "lncRNA"; transcript_name "ENSMUST00000343184"; exon_number 2; exon_id "ENSMUSE00001751272.1"; level 2; tag "basic"; tag "TAGENE";
chr7	ENSEMBL_gcm37	exon	10729285	10729318	0.00531595678238733	-	.	gene_id "ENSMUSG00000110186.3"; transcript_id "ENSMUSG00000110186.3_tx_3"; exon_id "chr7_10729285_10729318_-"; exonnum "1"; txlen "619";
chr7	ENSEMBL_gcm37	exon	10729285	10729318	8.80658635275247	-	.	gene_id "ENSMUSG00000121391.2"; transcript_id "ENSMUSG00000121391.2_tx_1"; exon_id "chr7_10729285_10729318_-"; exonnum "2"; txlen "739";
chr7	ENSEMBL_gcm37	exon	10729285	10729318	0.929911466400367	-	.	gene_id "ENSMUSG00000121391.2"; transcript_id "ENSMUSG00000121391.2_tx_4"; exon_id "chr7_10729285_10729318_-"; exonnum "2"; txlen "831";
chr7	ENSEMBL_gcm37	exon	10729285	10729318	0.404063512841307	-	.	gene_id "ENSMUSG00000121391.2"; transcript_id "ENSMUSG00000121391.2_tx_8"; exon_id "chr7_10729285_10729318_-"; exonnum "2"; txlen "565";
chr7	HAVANA	exon	10729876	10729984	0	-	.	gene_id "ENSMUSG00000121391.2"; transcript_id "ENSMUST00000343184.1"; gene_type "lncRNA"; gene_name "ENSMUSG00000121391"; transcript_type "lncRNA"; transcript_name "ENSMUST00000343184"; exon_number 1; exon_id "ENSMUSE00001676063.1"; level 2; tag "basic"; tag "TAGENE";
chr7	HAVANA	exon	10729876	10729989	0	-	.	gene_id "ENSMUSG00000121391.2"; transcript_id "ENSMUST00000210473.3"; gene_type "lncRNA"; gene_name "ENSMUSG00000121391"; transcript_type "lncRNA"; transcript_name "ENSMUST00000210473"; exon_number 1; exon_id "ENSMUSE00001676062.1"; level 2; transcript_support_level "3"; tag "basic"; tag "TAGENE"; havana_transcript "OTTMUST00000147613.1";
chr7	HAVANA	exon	10729876	10730289	0	-	.	gene_id "ENSMUSG00000110186.3"; transcript_id "ENSMUST00000211273.2"; gene_type "transcribed_unprocessed_pseudogene"; gene_name "Gm7789"; transcript_type "transcribed_unprocessed_pseudogene"; transcript_name "Gm7789-201"; exon_number 1; exon_id "ENSMUSE00001388884.2"; level 2; transcript_support_level "NA"; mgi_id "MGI:3648689"; ont "PGO:0000005"; ont "PGO:0000019"; tag "basic"; tag "Ensembl_canonical"; tag "GENCODE_Primary"; havana_gene "OTTMUSG00000060319.1"; havana_transcript "OTTMUST00000147614.1";
chr7	sragcm37_ss	exon	10730038	10730123	8.80658635275247	-	.	gene_id "ENSMUSG00000121391.2"; transcript_id "ENSMUSG00000121391.2_tx_1"; exon_id "chr7_10730038_10730123_-"; exonnum "1"; txlen "739";
chr7	sragcm37_ss	exon	10730038	10730123	0.929911466400367	-	.	gene_id "ENSMUSG00000121391.2"; transcript_id "ENSMUSG00000121391.2_tx_4"; exon_id "chr7_10730038_10730123_-"; exonnum "1"; txlen "831";
chr7	sragcm37_ss	exon	10730038	10730123	0.404063512841307	-	.	gene_id "ENSMUSG00000121391.2"; transcript_id "ENSMUSG00000121391.2_tx_8"; exon_id "chr7_10730038_10730123_-"; exonnum "1"; txlen "565";
chr7	HAVANA	exon	10730061	10730097	0	-	.	gene_id "ENSMUSG00000121391.2"; transcript_id "ENSMUST00000343183.1"; gene_type "lncRNA"; gene_name "ENSMUSG00000121391"; transcript_type "lncRNA"; transcript_name "ENSMUST00000343183"; exon_number 1; exon_id "ENSMUSE00001676060.1"; level 2; tag "TAGENE";
chr7	HAVANA	exon	10730643	10730685	0	-	.	gene_id "ENSMUSG00000121391.2"; transcript_id "ENSMUST00000343182.1"; gene_type "lncRNA"; gene_name "ENSMUSG00000121391"; transcript_type "lncRNA"; transcript_name "ENSMUST00000343182"; exon_number 1; exon_id "ENSMUSE00001676058.1"; level 2; tag "Ensembl_canonical"; tag "GENCODE_Primary"; tag "TAGENE";
chr7	HAVANA	gene	10734956	10735859	0	-	.	gene_id "ENSMUSG00000110346.2"; gene_type "processed_pseudogene"; gene_name "Gm18122"; level 2; mgi_id "MGI:5010307"; havana_gene "OTTMUSG00000060320.1";
chr7	HAVANA	transcript	10734956	10735859	0	-	.	gene_id "ENSMUSG00000110346.2"; transcript_id "ENSMUST00000211390.2"; gene_type "processed_pseudogene"; gene_name "Gm18122"; transcript_type "processed_pseudogene"; transcript_name "Gm18122-201"; level 2; transcript_support_level "NA"; mgi_id "MGI:5010307"; ont "PGO:0000004"; tag "basic"; tag "Ensembl_canonical"; tag "GENCODE_Primary"; havana_gene "OTTMUSG00000060320.1"; havana_transcript "OTTMUST00000147615.1";
chr7	HAVANA	exon	10734956	10735859	0	-	.	gene_id "ENSMUSG00000110346.2"; transcript_id "ENSMUST00000211390.2"; gene_type "processed_pseudogene"; gene_name "Gm18122"; transcript_type "processed_pseudogene"; transcript_name "Gm18122-201"; exon_number 1; exon_id "ENSMUSE00001388042.2"; level 2; transcript_support_level "NA"; mgi_id "MGI:5010307"; ont "PGO:0000004"; tag "basic"; tag "Ensembl_canonical"; tag "GENCODE_Primary"; havana_gene "OTTMUSG00000060320.1"; havana_transcript "OTTMUST00000147615.1";
chr7	sragcm37_es	exon	10763865	10764052	0.325787838965584	-	.	gene_id "sragcm37_gene_51863"; transcript_id "sragcm37_gene_51863_tx_1"; exon_id "chr7_10763865_10764052_-"; exonnum "3"; txlen "589";
chr7	sragcm37_mid	exon	10764944	10765209	0.325787838965584	-	.	gene_id "sragcm37_gene_51863"; transcript_id "sragcm37_gene_51863_tx_1"; exon_id "chr7_10764944_10765209_-"; exonnum "2"; txlen "589";
chr7	sragcm37_ss	exon	10765625	10765759	0.325787838965584	-	.	gene_id "sragcm37_gene_51863"; transcript_id "sragcm37_gene_51863_tx_1"; exon_id "chr7_10765625_10765759_-"; exonnum "1"; txlen "589";
chr7	HAVANA	gene	10781211	10781769	0	-	.	gene_id "ENSMUSG00000109952.2"; gene_type "processed_pseudogene"; gene_name "Gm45395"; level 2; mgi_id "MGI:5791231"; havana_gene "OTTMUSG00000060322.1";
chr7	HAVANA	transcript	10781211	10781769	0	-	.	gene_id "ENSMUSG00000109952.2"; transcript_id "ENSMUST00000209891.2"; gene_type "processed_pseudogene"; gene_name "Gm45395"; transcript_type "processed_pseudogene"; transcript_name "Gm45395-201"; level 2; transcript_support_level "NA"; mgi_id "MGI:5791231"; ont "PGO:0000004"; tag "basic"; tag "Ensembl_canonical"; tag "GENCODE_Primary"; havana_gene "OTTMUSG00000060322.1"; havana_transcript "OTTMUST00000147617.1";
chr7	HAVANA	exon	10781211	10781769	0	-	.	gene_id "ENSMUSG00000109952.2"; transcript_id "ENSMUST00000209891.2"; gene_type "processed_pseudogene"; gene_name "Gm45395"; transcript_type "processed_pseudogene"; transcript_name "Gm45395-201"; exon_number 1; exon_id "ENSMUSE00001385617.2"; level 2; transcript_support_level "NA"; mgi_id "MGI:5791231"; ont "PGO:0000004"; tag "basic"; tag "Ensembl_canonical"; tag "GENCODE_Primary"; havana_gene "OTTMUSG00000060322.1"; havana_transcript "OTTMUST00000147617.1";
chr7	HAVANA	UTR	10799066	10799369	0	-	.	gene_id "ENSMUSG00000110103.2"; transcript_id "ENSMUST00000165848.10"; gene_type "protein_coding"; gene_name "Zscan4-ps1"; transcript_type "protein_coding"; transcript_name "Zscan4-ps1-201"; exon_number 4; exon_id "ENSMUSE00001035256.3"; level 2; protein_id "ENSMUSP00000131258.4"; transcript_support_level "5"; mgi_id "MGI:3645953"; tag "not_best_in_genome_evidence"; tag "basic"; tag "Ensembl_canonical"; tag "GENCODE_Primary"; tag "appris_principal_1"; havana_gene "OTTMUSG00000060324.1"; havana_transcript "OTTMUST00000147624.1";
chr7	HAVANA	exon	10799066	10800352	0	-	.	gene_id "ENSMUSG00000110103.2"; transcript_id "ENSMUST00000165848.10"; gene_type "protein_coding"; gene_name "Zscan4-ps1"; transcript_type "protein_coding"; transcript_name "Zscan4-ps1-201"; exon_number 4; exon_id "ENSMUSE00001035256.3"; level 2; protein_id "ENSMUSP00000131258.4"; transcript_support_level "5"; mgi_id "MGI:3645953"; tag "not_best_in_genome_evidence"; tag "basic"; tag "Ensembl_canonical"; tag "GENCODE_Primary"; tag "appris_principal_1"; havana_gene "OTTMUSG00000060324.1"; havana_transcript "OTTMUST00000147624.1";
chr7	ENSEMBL_gcm37	exon	10799066	10800352	10.1974044873554	-	.	gene_id "ENSMUSG00000110103.2"; transcript_id "ENSMUSG00000110103.2_tx_1"; exon_id "chr7_10799066_10800352_-"; exonnum "4"; txlen "2002";
chr7	HAVANA	gene	10799066	10803618	0	-	.	gene_id "ENSMUSG00000110103.2"; gene_type "protein_coding"; gene_name "Zscan4-ps1"; level 2; mgi_id "MGI:3645953"; havana_gene "OTTMUSG00000060324.1";
chr7	HAVANA	transcript	10799066	10803618	0	-	.	gene_id "ENSMUSG00000110103.2"; transcript_id "ENSMUST00000165848.10"; gene_type "protein_coding"; gene_name "Zscan4-ps1"; transcript_type "protein_coding"; transcript_name "Zscan4-ps1-201"; level 2; protein_id "ENSMUSP00000131258.4"; transcript_support_level "5"; mgi_id "MGI:3645953"; tag "not_best_in_genome_evidence"; tag "basic"; tag "Ensembl_canonical"; tag "GENCODE_Primary"; tag "appris_principal_1"; havana_gene "OTTMUSG00000060324.1"; havana_transcript "OTTMUST00000147624.1";
chr7	HAVANA	stop_codon	10799367	10799369	0	-	0	gene_id "ENSMUSG00000110103.2"; transcript_id "ENSMUST00000165848.10"; gene_type "protein_coding"; gene_name "Zscan4-ps1"; transcript_type "protein_coding"; transcript_name "Zscan4-ps1-201"; exon_number 4; exon_id "ENSMUSE00001035256.3"; level 2; protein_id "ENSMUSP00000131258.4"; transcript_support_level "5"; mgi_id "MGI:3645953"; tag "not_best_in_genome_evidence"; tag "basic"; tag "Ensembl_canonical"; tag "GENCODE_Primary"; tag "appris_principal_1"; havana_gene "OTTMUSG00000060324.1"; havana_transcript "OTTMUST00000147624.1";
chr7	HAVANA	CDS	10799370	10800352	0	-	2	gene_id "ENSMUSG00000110103.2"; transcript_id "ENSMUST00000165848.10"; gene_type "protein_coding"; gene_name "Zscan4-ps1"; transcript_type "protein_coding"; transcript_name "Zscan4-ps1-201"; exon_number 4; exon_id "ENSMUSE00001035256.3"; level 2; protein_id "ENSMUSP00000131258.4"; transcript_support_level "5"; mgi_id "MGI:3645953"; tag "not_best_in_genome_evidence"; tag "basic"; tag "Ensembl_canonical"; tag "GENCODE_Primary"; tag "appris_principal_1"; havana_gene "OTTMUSG00000060324.1"; havana_transcript "OTTMUST00000147624.1";
chr7	HAVANA	exon	10800437	10800596	0	-	.	gene_id "ENSMUSG00000110103.2"; transcript_id "ENSMUST00000165848.10"; gene_type "protein_coding"; gene_name "Zscan4-ps1"; transcript_type "protein_coding"; transcript_name "Zscan4-ps1-201"; exon_number 3; exon_id "ENSMUSE00001388825.2"; level 2; protein_id "ENSMUSP00000131258.4"; transcript_support_level "5"; mgi_id "MGI:3645953"; tag "not_best_in_genome_evidence"; tag "basic"; tag "Ensembl_canonical"; tag "GENCODE_Primary"; tag "appris_principal_1"; havana_gene "OTTMUSG00000060324.1"; havana_transcript "OTTMUST00000147624.1";
chr7	HAVANA	CDS	10800437	10800596	0	-	0	gene_id "ENSMUSG00000110103.2"; transcript_id "ENSMUST00000165848.10"; gene_type "protein_coding"; gene_name "Zscan4-ps1"; transcript_type "protein_coding"; transcript_name "Zscan4-ps1-201"; exon_number 3; exon_id "ENSMUSE00001388825.2"; level 2; protein_id "ENSMUSP00000131258.4"; transcript_support_level "5"; mgi_id "MGI:3645953"; tag "not_best_in_genome_evidence"; tag "basic"; tag "Ensembl_canonical"; tag "GENCODE_Primary"; tag "appris_principal_1"; havana_gene "OTTMUSG00000060324.1"; havana_transcript "OTTMUST00000147624.1";
chr7	ENSEMBL_gcm37	exon	10800437	10800596	10.1974044873554	-	.	gene_id "ENSMUSG00000110103.2"; transcript_id "ENSMUSG00000110103.2_tx_1"; exon_id "chr7_10800437_10800596_-"; exonnum "3"; txlen "2002";
chr7	HAVANA	CDS	10802423	10802797	0	-	0	gene_id "ENSMUSG00000110103.2"; transcript_id "ENSMUST00000165848.10"; gene_type "protein_coding"; gene_name "Zscan4-ps1"; transcript_type "protein_coding"; transcript_name "Zscan4-ps1-201"; exon_number 2; exon_id "ENSMUSE00001386015.2"; level 2; protein_id "ENSMUSP00000131258.4"; transcript_support_level "5"; mgi_id "MGI:3645953"; tag "not_best_in_genome_evidence"; tag "basic"; tag "Ensembl_canonical"; tag "GENCODE_Primary"; tag "appris_principal_1"; havana_gene "OTTMUSG00000060324.1"; havana_transcript "OTTMUST00000147624.1";
chr7	HAVANA	exon	10802423	10802894	0	-	.	gene_id "ENSMUSG00000110103.2"; transcript_id "ENSMUST00000165848.10"; gene_type "protein_coding"; gene_name "Zscan4-ps1"; transcript_type "protein_coding"; transcript_name "Zscan4-ps1-201"; exon_number 2; exon_id "ENSMUSE00001386015.2"; level 2; protein_id "ENSMUSP00000131258.4"; transcript_support_level "5"; mgi_id "MGI:3645953"; tag "not_best_in_genome_evidence"; tag "basic"; tag "Ensembl_canonical"; tag "GENCODE_Primary"; tag "appris_principal_1"; havana_gene "OTTMUSG00000060324.1"; havana_transcript "OTTMUST00000147624.1";
chr7	ENSEMBL_gcm37	exon	10802423	10802894	10.1974044873554	-	.	gene_id "ENSMUSG00000110103.2"; transcript_id "ENSMUSG00000110103.2_tx_1"; exon_id "chr7_10802423_10802894_-"; exonnum "2"; txlen "2002";
chr7	HAVANA	start_codon	10802795	10802797	0	-	0	gene_id "ENSMUSG00000110103.2"; transcript_id "ENSMUST00000165848.10"; gene_type "protein_coding"; gene_name "Zscan4-ps1"; transcript_type "protein_coding"; transcript_name "Zscan4-ps1-201"; exon_number 2; exon_id "ENSMUSE00001386015.2"; level 2; protein_id "ENSMUSP00000131258.4"; transcript_support_level "5"; mgi_id "MGI:3645953"; tag "not_best_in_genome_evidence"; tag "basic"; tag "Ensembl_canonical"; tag "GENCODE_Primary"; tag "appris_principal_1"; havana_gene "OTTMUSG00000060324.1"; havana_transcript "OTTMUST00000147624.1";
chr7	HAVANA	UTR	10802798	10802894	0	-	.	gene_id "ENSMUSG00000110103.2"; transcript_id "ENSMUST00000165848.10"; gene_type "protein_coding"; gene_name "Zscan4-ps1"; transcript_type "protein_coding"; transcript_name "Zscan4-ps1-201"; exon_number 2; exon_id "ENSMUSE00001386015.2"; level 2; protein_id "ENSMUSP00000131258.4"; transcript_support_level "5"; mgi_id "MGI:3645953"; tag "not_best_in_genome_evidence"; tag "basic"; tag "Ensembl_canonical"; tag "GENCODE_Primary"; tag "appris_principal_1"; havana_gene "OTTMUSG00000060324.1"; havana_transcript "OTTMUST00000147624.1";
chr7	HAVANA	exon	10803523	10803618	0	-	.	gene_id "ENSMUSG00000110103.2"; transcript_id "ENSMUST00000165848.10"; gene_type "protein_coding"; gene_name "Zscan4-ps1"; transcript_type "protein_coding"; transcript_name "Zscan4-ps1-201"; exon_number 1; exon_id "ENSMUSE00000890730.3"; level 2; protein_id "ENSMUSP00000131258.4"; transcript_support_level "5"; mgi_id "MGI:3645953"; tag "not_best_in_genome_evidence"; tag "basic"; tag "Ensembl_canonical"; tag "GENCODE_Primary"; tag "appris_principal_1"; havana_gene "OTTMUSG00000060324.1"; havana_transcript "OTTMUST00000147624.1";
chr7	HAVANA	UTR	10803523	10803618	0	-	.	gene_id "ENSMUSG00000110103.2"; transcript_id "ENSMUST00000165848.10"; gene_type "protein_coding"; gene_name "Zscan4-ps1"; transcript_type "protein_coding"; transcript_name "Zscan4-ps1-201"; exon_number 1; exon_id "ENSMUSE00000890730.3"; level 2; protein_id "ENSMUSP00000131258.4"; transcript_support_level "5"; mgi_id "MGI:3645953"; tag "not_best_in_genome_evidence"; tag "basic"; tag "Ensembl_canonical"; tag "GENCODE_Primary"; tag "appris_principal_1"; havana_gene "OTTMUSG00000060324.1"; havana_transcript "OTTMUST00000147624.1";
chr7	sragcm37_ss	exon	10803571	10803653	10.1974044873554	-	.	gene_id "ENSMUSG00000110103.2"; transcript_id "ENSMUSG00000110103.2_tx_1"; exon_id "chr7_10803571_10803653_-"; exonnum "1"; txlen "2002";
chr7	HAVANA	gene	10841604	10842282	0	-	.	gene_id "ENSMUSG00000110348.2"; gene_type "processed_pseudogene"; gene_name "Gm4157"; level 2; mgi_id "MGI:3782333"; havana_gene "OTTMUSG00000060329.1";
chr7	HAVANA	transcript	10841604	10842282	0	-	.	gene_id "ENSMUSG00000110348.2"; transcript_id "ENSMUST00000211647.2"; gene_type "processed_pseudogene"; gene_name "Gm4157"; transcript_type "processed_pseudogene"; transcript_name "Gm4157-201"; level 2; transcript_support_level "NA"; mgi_id "MGI:3782333"; ont "PGO:0000004"; tag "basic"; tag "Ensembl_canonical"; tag "GENCODE_Primary"; havana_gene "OTTMUSG00000060329.1"; havana_transcript "OTTMUST00000147630.1";
chr7	HAVANA	exon	10841604	10842282	0	-	.	gene_id "ENSMUSG00000110348.2"; transcript_id "ENSMUST00000211647.2"; gene_type "processed_pseudogene"; gene_name "Gm4157"; transcript_type "processed_pseudogene"; transcript_name "Gm4157-201"; exon_number 1; exon_id "ENSMUSE00001383764.2"; level 2; transcript_support_level "NA"; mgi_id "MGI:3782333"; ont "PGO:0000004"; tag "basic"; tag "Ensembl_canonical"; tag "GENCODE_Primary"; havana_gene "OTTMUSG00000060329.1"; havana_transcript "OTTMUST00000147630.1";
chr7	HAVANA	gene	10846881	10847315	0	-	.	gene_id "ENSMUSG00000109889.2"; gene_type "processed_pseudogene"; gene_name "Gm3774"; level 2; mgi_id "MGI:3781948"; havana_gene "OTTMUSG00000060330.1";
chr7	HAVANA	transcript	10846881	10847315	0	-	.	gene_id "ENSMUSG00000109889.2"; transcript_id "ENSMUST00000209773.2"; gene_type "processed_pseudogene"; gene_name "Gm3774"; transcript_type "processed_pseudogene"; transcript_name "Gm3774-201"; level 2; transcript_support_level "NA"; mgi_id "MGI:3781948"; ont "PGO:0000004"; tag "basic"; tag "Ensembl_canonical"; tag "GENCODE_Primary"; havana_gene "OTTMUSG00000060330.1"; havana_transcript "OTTMUST00000147631.1";
chr7	HAVANA	exon	10846881	10847315	0	-	.	gene_id "ENSMUSG00000109889.2"; transcript_id "ENSMUST00000209773.2"; gene_type "processed_pseudogene"; gene_name "Gm3774"; transcript_type "processed_pseudogene"; transcript_name "Gm3774-201"; exon_number 1; exon_id "ENSMUSE00001382159.2"; level 2; transcript_support_level "NA"; mgi_id "MGI:3781948"; ont "PGO:0000004"; tag "basic"; tag "Ensembl_canonical"; tag "GENCODE_Primary"; havana_gene "OTTMUSG00000060330.1"; havana_transcript "OTTMUST00000147631.1";
chr7	HAVANA	gene	10883184	10884423	0	-	.	gene_id "ENSMUSG00000110066.2"; gene_type "processed_pseudogene"; gene_name "Gm38430"; level 2; mgi_id "MGI:5621315"; havana_gene "OTTMUSG00000060334.1";
chr7	HAVANA	transcript	10883184	10884423	0	-	.	gene_id "ENSMUSG00000110066.2"; transcript_id "ENSMUST00000209888.2"; gene_type "processed_pseudogene"; gene_name "Gm38430"; transcript_type "processed_pseudogene"; transcript_name "Gm38430-201"; level 2; transcript_support_level "NA"; mgi_id "MGI:5621315"; ont "PGO:0000004"; tag "basic"; tag "Ensembl_canonical"; tag "GENCODE_Primary"; havana_gene "OTTMUSG00000060334.1"; havana_transcript "OTTMUST00000147647.1";
chr7	HAVANA	exon	10883184	10884423	0	-	.	gene_id "ENSMUSG00000110066.2"; transcript_id "ENSMUST00000209888.2"; gene_type "processed_pseudogene"; gene_name "Gm38430"; transcript_type "processed_pseudogene"; transcript_name "Gm38430-201"; exon_number 1; exon_id "ENSMUSE00001384787.2"; level 2; transcript_support_level "NA"; mgi_id "MGI:5621315"; ont "PGO:0000004"; tag "basic"; tag "Ensembl_canonical"; tag "GENCODE_Primary"; havana_gene "OTTMUSG00000060334.1"; havana_transcript "OTTMUST00000147647.1";
chr7	HAVANA	UTR	10895301	10895850	0	-	.	gene_id "ENSMUSG00000090714.11"; transcript_id "ENSMUST00000067210.12"; gene_type "protein_coding"; gene_name "Zscan4d"; transcript_type "protein_coding"; transcript_name "Zscan4d-201"; exon_number 4; exon_id "ENSMUSE00001080035.2"; level 2; protein_id "ENSMUSP00000066504.5"; transcript_support_level "1"; mgi_id "MGI:3645954"; tag "basic"; tag "Ensembl_canonical"; tag "GENCODE_Primary"; tag "appris_principal_1"; tag "CCDS"; ccdsid "CCDS52013.1"; havana_gene "OTTMUSG00000042375.1"; havana_transcript "OTTMUST00000111673.1";
chr7	HAVANA	exon	10895301	10896833	0	-	.	gene_id "ENSMUSG00000090714.11"; transcript_id "ENSMUST00000067210.12"; gene_type "protein_coding"; gene_name "Zscan4d"; transcript_type "protein_coding"; transcript_name "Zscan4d-201"; exon_number 4; exon_id "ENSMUSE00001080035.2"; level 2; protein_id "ENSMUSP00000066504.5"; transcript_support_level "1"; mgi_id "MGI:3645954"; tag "basic"; tag "Ensembl_canonical"; tag "GENCODE_Primary"; tag "appris_principal_1"; tag "CCDS"; ccdsid "CCDS52013.1"; havana_gene "OTTMUSG00000042375.1"; havana_transcript "OTTMUST00000111673.1";
chr7	ENSEMBL_gcm37	exon	10895301	10896833	28.30810711058	-	.	gene_id "ENSMUSG00000090714.11"; transcript_id "ENSMUSG00000090714.11_tx_1"; exon_id "chr7_10895301_10896833_-"; exonnum "4"; txlen "2232";
chr7	HAVANA	gene	10895301	10900086	0	-	.	gene_id "ENSMUSG00000090714.11"; gene_type "protein_coding"; gene_name "Zscan4d"; level 2; mgi_id "MGI:3645954"; havana_gene "OTTMUSG00000042375.1";
chr7	HAVANA	transcript	10895301	10900086	0	-	.	gene_id "ENSMUSG00000090714.11"; transcript_id "ENSMUST00000067210.12"; gene_type "protein_coding"; gene_name "Zscan4d"; transcript_type "protein_coding"; transcript_name "Zscan4d-201"; level 2; protein_id "ENSMUSP00000066504.5"; transcript_support_level "1"; mgi_id "MGI:3645954"; tag "basic"; tag "Ensembl_canonical"; tag "GENCODE_Primary"; tag "appris_principal_1"; tag "CCDS"; ccdsid "CCDS52013.1"; havana_gene "OTTMUSG00000042375.1"; havana_transcript "OTTMUST00000111673.1";
chr7	HAVANA	stop_codon	10895848	10895850	0	-	0	gene_id "ENSMUSG00000090714.11"; transcript_id "ENSMUST00000067210.12"; gene_type "protein_coding"; gene_name "Zscan4d"; transcript_type "protein_coding"; transcript_name "Zscan4d-201"; exon_number 4; exon_id "ENSMUSE00001080035.2"; level 2; protein_id "ENSMUSP00000066504.5"; transcript_support_level "1"; mgi_id "MGI:3645954"; tag "basic"; tag "Ensembl_canonical"; tag "GENCODE_Primary"; tag "appris_principal_1"; tag "CCDS"; ccdsid "CCDS52013.1"; havana_gene "OTTMUSG00000042375.1"; havana_transcript "OTTMUST00000111673.1";
chr7	HAVANA	CDS	10895851	10896833	0	-	2	gene_id "ENSMUSG00000090714.11"; transcript_id "ENSMUST00000067210.12"; gene_type "protein_coding"; gene_name "Zscan4d"; transcript_type "protein_coding"; transcript_name "Zscan4d-201"; exon_number 4; exon_id "ENSMUSE00001080035.2"; level 2; protein_id "ENSMUSP00000066504.5"; transcript_support_level "1"; mgi_id "MGI:3645954"; tag "basic"; tag "Ensembl_canonical"; tag "GENCODE_Primary"; tag "appris_principal_1"; tag "CCDS"; ccdsid "CCDS52013.1"; havana_gene "OTTMUSG00000042375.1"; havana_transcript "OTTMUST00000111673.1";
chr7	HAVANA	exon	10896918	10897077	0	-	.	gene_id "ENSMUSG00000090714.11"; transcript_id "ENSMUST00000067210.12"; gene_type "protein_coding"; gene_name "Zscan4d"; transcript_type "protein_coding"; transcript_name "Zscan4d-201"; exon_number 3; exon_id "ENSMUSE00000978099.2"; level 2; protein_id "ENSMUSP00000066504.5"; transcript_support_level "1"; mgi_id "MGI:3645954"; tag "basic"; tag "Ensembl_canonical"; tag "GENCODE_Primary"; tag "appris_principal_1"; tag "CCDS"; ccdsid "CCDS52013.1"; havana_gene "OTTMUSG00000042375.1"; havana_transcript "OTTMUST00000111673.1";
chr7	HAVANA	CDS	10896918	10897077	0	-	0	gene_id "ENSMUSG00000090714.11"; transcript_id "ENSMUST00000067210.12"; gene_type "protein_coding"; gene_name "Zscan4d"; transcript_type "protein_coding"; transcript_name "Zscan4d-201"; exon_number 3; exon_id "ENSMUSE00000978099.2"; level 2; protein_id "ENSMUSP00000066504.5"; transcript_support_level "1"; mgi_id "MGI:3645954"; tag "basic"; tag "Ensembl_canonical"; tag "GENCODE_Primary"; tag "appris_principal_1"; tag "CCDS"; ccdsid "CCDS52013.1"; havana_gene "OTTMUSG00000042375.1"; havana_transcript "OTTMUST00000111673.1";
chr7	ENSEMBL_gcm37	exon	10896918	10897077	28.30810711058	-	.	gene_id "ENSMUSG00000090714.11"; transcript_id "ENSMUSG00000090714.11_tx_1"; exon_id "chr7_10896918_10897077_-"; exonnum "3"; txlen "2232";
chr7	HAVANA	CDS	10898901	10899275	0	-	0	gene_id "ENSMUSG00000090714.11"; transcript_id "ENSMUST00000067210.12"; gene_type "protein_coding"; gene_name "Zscan4d"; transcript_type "protein_coding"; transcript_name "Zscan4d-201"; exon_number 2; exon_id "ENSMUSE00001305589.2"; level 2; protein_id "ENSMUSP00000066504.5"; transcript_support_level "1"; mgi_id "MGI:3645954"; tag "basic"; tag "Ensembl_canonical"; tag "GENCODE_Primary"; tag "appris_principal_1"; tag "CCDS"; ccdsid "CCDS52013.1"; havana_gene "OTTMUSG00000042375.1"; havana_transcript "OTTMUST00000111673.1";
chr7	HAVANA	exon	10898901	10899372	0	-	.	gene_id "ENSMUSG00000090714.11"; transcript_id "ENSMUST00000067210.12"; gene_type "protein_coding"; gene_name "Zscan4d"; transcript_type "protein_coding"; transcript_name "Zscan4d-201"; exon_number 2; exon_id "ENSMUSE00001305589.2"; level 2; protein_id "ENSMUSP00000066504.5"; transcript_support_level "1"; mgi_id "MGI:3645954"; tag "basic"; tag "Ensembl_canonical"; tag "GENCODE_Primary"; tag "appris_principal_1"; tag "CCDS"; ccdsid "CCDS52013.1"; havana_gene "OTTMUSG00000042375.1"; havana_transcript "OTTMUST00000111673.1";
chr7	ENSEMBL_gcm37	exon	10898901	10899372	28.30810711058	-	.	gene_id "ENSMUSG00000090714.11"; transcript_id "ENSMUSG00000090714.11_tx_1"; exon_id "chr7_10898901_10899372_-"; exonnum "2"; txlen "2232";
chr7	HAVANA	start_codon	10899273	10899275	0	-	0	gene_id "ENSMUSG00000090714.11"; transcript_id "ENSMUST00000067210.12"; gene_type "protein_coding"; gene_name "Zscan4d"; transcript_type "protein_coding"; transcript_name "Zscan4d-201"; exon_number 2; exon_id "ENSMUSE00001305589.2"; level 2; protein_id "ENSMUSP00000066504.5"; transcript_support_level "1"; mgi_id "MGI:3645954"; tag "basic"; tag "Ensembl_canonical"; tag "GENCODE_Primary"; tag "appris_principal_1"; tag "CCDS"; ccdsid "CCDS52013.1"; havana_gene "OTTMUSG00000042375.1"; havana_transcript "OTTMUST00000111673.1";
chr7	HAVANA	UTR	10899276	10899372	0	-	.	gene_id "ENSMUSG00000090714.11"; transcript_id "ENSMUST00000067210.12"; gene_type "protein_coding"; gene_name "Zscan4d"; transcript_type "protein_coding"; transcript_name "Zscan4d-201"; exon_number 2; exon_id "ENSMUSE00001305589.2"; level 2; protein_id "ENSMUSP00000066504.5"; transcript_support_level "1"; mgi_id "MGI:3645954"; tag "basic"; tag "Ensembl_canonical"; tag "GENCODE_Primary"; tag "appris_principal_1"; tag "CCDS"; ccdsid "CCDS52013.1"; havana_gene "OTTMUSG00000042375.1"; havana_transcript "OTTMUST00000111673.1";
chr7	HAVANA	exon	10899980	10900086	0	-	.	gene_id "ENSMUSG00000090714.11"; transcript_id "ENSMUST00000067210.12"; gene_type "protein_coding"; gene_name "Zscan4d"; transcript_type "protein_coding"; transcript_name "Zscan4d-201"; exon_number 1; exon_id "ENSMUSE00001061616.3"; level 2; protein_id "ENSMUSP00000066504.5"; transcript_support_level "1"; mgi_id "MGI:3645954"; tag "basic"; tag "Ensembl_canonical"; tag "GENCODE_Primary"; tag "appris_principal_1"; tag "CCDS"; ccdsid "CCDS52013.1"; havana_gene "OTTMUSG00000042375.1"; havana_transcript "OTTMUST00000111673.1";
chr7	HAVANA	UTR	10899980	10900086	0	-	.	gene_id "ENSMUSG00000090714.11"; transcript_id "ENSMUST00000067210.12"; gene_type "protein_coding"; gene_name "Zscan4d"; transcript_type "protein_coding"; transcript_name "Zscan4d-201"; exon_number 1; exon_id "ENSMUSE00001061616.3"; level 2; protein_id "ENSMUSP00000066504.5"; transcript_support_level "1"; mgi_id "MGI:3645954"; tag "basic"; tag "Ensembl_canonical"; tag "GENCODE_Primary"; tag "appris_principal_1"; tag "CCDS"; ccdsid "CCDS52013.1"; havana_gene "OTTMUSG00000042375.1"; havana_transcript "OTTMUST00000111673.1";
chr7	sragcm37_ss	exon	10900028	10900094	28.30810711058	-	.	gene_id "ENSMUSG00000090714.11"; transcript_id "ENSMUSG00000090714.11_tx_1"; exon_id "chr7_10900028_10900094_-"; exonnum "1"; txlen "2232";
chr7	HAVANA	exon	10935333	10935687	0	-	.	gene_id "ENSMUSG00000110421.2"; transcript_id "ENSMUST00000210009.2"; gene_type "processed_pseudogene"; gene_name "Gm9689"; transcript_type "processed_pseudogene"; transcript_name "Gm9689-201"; exon_number 2; exon_id "ENSMUSE00001384881.2"; level 2; transcript_support_level "NA"; mgi_id "MGI:3780097"; ont "PGO:0000004"; tag "basic"; tag "Ensembl_canonical"; tag "GENCODE_Primary"; havana_gene "OTTMUSG00000060393.1"; havana_transcript "OTTMUST00000147790.1";
chr7	HAVANA	gene	10935333	10945254	0	-	.	gene_id "ENSMUSG00000110421.2"; gene_type "processed_pseudogene"; gene_name "Gm9689"; level 2; mgi_id "MGI:3780097"; havana_gene "OTTMUSG00000060393.1";
chr7	HAVANA	transcript	10935333	10945254	0	-	.	gene_id "ENSMUSG00000110421.2"; transcript_id "ENSMUST00000210009.2"; gene_type "processed_pseudogene"; gene_name "Gm9689"; transcript_type "processed_pseudogene"; transcript_name "Gm9689-201"; level 2; transcript_support_level "NA"; mgi_id "MGI:3780097"; ont "PGO:0000004"; tag "basic"; tag "Ensembl_canonical"; tag "GENCODE_Primary"; havana_gene "OTTMUSG00000060393.1"; havana_transcript "OTTMUST00000147790.1";
chr7	sragcm37_es	exon	10938735	10939096	0.197417681670288	-	.	gene_id "sragcm37_gene_46600"; transcript_id "sragcm37_gene_46600_tx_7"; exon_id "chr7_10938735_10939096_-"; exonnum "3"; txlen "592";
chr7	sragcm37_es	exon	10938735	10939096	0.14304481906907	-	.	gene_id "sragcm37_gene_46600"; transcript_id "sragcm37_gene_46600_tx_8"; exon_id "chr7_10938735_10939096_-"; exonnum "4"; txlen "743";
chr7	sragcm37_mid	exon	10942935	10943085	0.14304481906907	-	.	gene_id "sragcm37_gene_46600"; transcript_id "sragcm37_gene_46600_tx_8"; exon_id "chr7_10942935_10943085_-"; exonnum "3"; txlen "743";
chr7	HAVANA	exon	10945182	10945254	0	-	.	gene_id "ENSMUSG00000110421.2"; transcript_id "ENSMUST00000210009.2"; gene_type "processed_pseudogene"; gene_name "Gm9689"; transcript_type "processed_pseudogene"; transcript_name "Gm9689-201"; exon_number 1; exon_id "ENSMUSE00001387493.2"; level 2; transcript_support_level "NA"; mgi_id "MGI:3780097"; ont "PGO:0000004"; tag "basic"; tag "Ensembl_canonical"; tag "GENCODE_Primary"; havana_gene "OTTMUSG00000060393.1"; havana_transcript "OTTMUST00000147790.1";
chr7	sragcm37_es	exon	10946479	10946937	0.8260196082516	-	.	gene_id "sragcm37_gene_46600"; transcript_id "sragcm37_gene_46600_tx_3"; exon_id "chr7_10946479_10946937_-"; exonnum "3"; txlen "689";
chr7	sragcm37_es	exon	10946479	10946937	0.31738117585171	-	.	gene_id "sragcm37_gene_46600"; transcript_id "sragcm37_gene_46600_tx_6"; exon_id "chr7_10946479_10946937_-"; exonnum "2"; txlen "578";
chr7	sragcm37_es	exon	10951906	10952125	1.75154549971101	-	.	gene_id "sragcm37_gene_46600"; transcript_id "sragcm37_gene_46600_tx_2"; exon_id "chr7_10951906_10952125_-"; exonnum "4"; txlen "515";
chr7	sragcm37_mid	exon	10954715	10954779	1.75154549971101	-	.	gene_id "sragcm37_gene_46600"; transcript_id "sragcm37_gene_46600_tx_2"; exon_id "chr7_10954715_10954779_-"; exonnum "3"; txlen "515";
chr7	sragcm37_mid	exon	10966063	10966173	1.75154549971101	-	.	gene_id "sragcm37_gene_46600"; transcript_id "sragcm37_gene_46600_tx_2"; exon_id "chr7_10966063_10966173_-"; exonnum "2"; txlen "515";
chr7	sragcm37_mid	exon	10966063	10966173	0.8260196082516	-	.	gene_id "sragcm37_gene_46600"; transcript_id "sragcm37_gene_46600_tx_3"; exon_id "chr7_10966063_10966173_-"; exonnum "2"; txlen "689";
chr7	sragcm37_mid	exon	10966063	10966173	0.197417681670288	-	.	gene_id "sragcm37_gene_46600"; transcript_id "sragcm37_gene_46600_tx_7"; exon_id "chr7_10966063_10966173_-"; exonnum "2"; txlen "592";
chr7	sragcm37_mid	exon	10966063	10966173	0.14304481906907	-	.	gene_id "sragcm37_gene_46600"; transcript_id "sragcm37_gene_46600_tx_8"; exon_id "chr7_10966063_10966173_-"; exonnum "2"; txlen "743";
chr7	sragcm37_ss	exon	10966589	10966707	1.75154549971101	-	.	gene_id "sragcm37_gene_46600"; transcript_id "sragcm37_gene_46600_tx_2"; exon_id "chr7_10966589_10966707_-"; exonnum "1"; txlen "515";
chr7	sragcm37_ss	exon	10966589	10966707	0.8260196082516	-	.	gene_id "sragcm37_gene_46600"; transcript_id "sragcm37_gene_46600_tx_3"; exon_id "chr7_10966589_10966707_-"; exonnum "1"; txlen "689";
chr7	sragcm37_ss	exon	10966589	10966707	0.31738117585171	-	.	gene_id "sragcm37_gene_46600"; transcript_id "sragcm37_gene_46600_tx_6"; exon_id "chr7_10966589_10966707_-"; exonnum "1"; txlen "578";
chr7	sragcm37_ss	exon	10966589	10966707	0.197417681670288	-	.	gene_id "sragcm37_gene_46600"; transcript_id "sragcm37_gene_46600_tx_7"; exon_id "chr7_10966589_10966707_-"; exonnum "1"; txlen "592";
chr7	sragcm37_ss	exon	10966589	10966707	0.14304481906907	-	.	gene_id "sragcm37_gene_46600"; transcript_id "sragcm37_gene_46600_tx_8"; exon_id "chr7_10966589_10966707_-"; exonnum "1"; txlen "743";
chr7	HAVANA	gene	10982331	10983048	0	-	.	gene_id "ENSMUSG00000109798.2"; gene_type "processed_pseudogene"; gene_name "Gm5996"; level 2; mgi_id "MGI:3643168"; havana_gene "OTTMUSG00000060395.1";
chr7	HAVANA	transcript	10982331	10983048	0	-	.	gene_id "ENSMUSG00000109798.2"; transcript_id "ENSMUST00000211110.2"; gene_type "processed_pseudogene"; gene_name "Gm5996"; transcript_type "processed_pseudogene"; transcript_name "Gm5996-201"; level 2; transcript_support_level "NA"; mgi_id "MGI:3643168"; ont "PGO:0000004"; tag "basic"; tag "Ensembl_canonical"; tag "GENCODE_Primary"; havana_gene "OTTMUSG00000060395.1"; havana_transcript "OTTMUST00000147792.1";
chr7	HAVANA	exon	10982331	10983048	0	-	.	gene_id "ENSMUSG00000109798.2"; transcript_id "ENSMUST00000211110.2"; gene_type "processed_pseudogene"; gene_name "Gm5996"; transcript_type "processed_pseudogene"; transcript_name "Gm5996-201"; exon_number 1; exon_id "ENSMUSE00001383064.2"; level 2; transcript_support_level "NA"; mgi_id "MGI:3643168"; ont "PGO:0000004"; tag "basic"; tag "Ensembl_canonical"; tag "GENCODE_Primary"; havana_gene "OTTMUSG00000060395.1"; havana_transcript "OTTMUST00000147792.1";
chr7	HAVANA	gene	10987629	10987791	0	-	.	gene_id "ENSMUSG00000110192.2"; gene_type "processed_pseudogene"; gene_name "Gm9652"; level 2; mgi_id "MGI:3780060"; havana_gene "OTTMUSG00000060396.1";
chr7	HAVANA	transcript	10987629	10987791	0	-	.	gene_id "ENSMUSG00000110192.2"; transcript_id "ENSMUST00000209345.2"; gene_type "processed_pseudogene"; gene_name "Gm9652"; transcript_type "processed_pseudogene"; transcript_name "Gm9652-201"; level 2; transcript_support_level "NA"; mgi_id "MGI:3780060"; ont "PGO:0000004"; tag "basic"; tag "Ensembl_canonical"; tag "GENCODE_Primary"; havana_gene "OTTMUSG00000060396.1"; havana_transcript "OTTMUST00000147793.1";
chr7	HAVANA	exon	10987629	10987791	0	-	.	gene_id "ENSMUSG00000110192.2"; transcript_id "ENSMUST00000209345.2"; gene_type "processed_pseudogene"; gene_name "Gm9652"; transcript_type "processed_pseudogene"; transcript_name "Gm9652-201"; exon_number 1; exon_id "ENSMUSE00001383765.2"; level 2; transcript_support_level "NA"; mgi_id "MGI:3780060"; ont "PGO:0000004"; tag "basic"; tag "Ensembl_canonical"; tag "GENCODE_Primary"; havana_gene "OTTMUSG00000060396.1"; havana_transcript "OTTMUST00000147793.1";
chr7	HAVANA	exon	11018139	11019354	0	-	.	gene_id "ENSMUSG00000109976.2"; transcript_id "ENSMUST00000209748.2"; gene_type "processed_pseudogene"; gene_name "Gm19683"; transcript_type "processed_pseudogene"; transcript_name "Gm19683-201"; exon_number 2; exon_id "ENSMUSE00001383015.2"; level 2; transcript_support_level "NA"; mgi_id "MGI:5011868"; ont "PGO:0000004"; tag "basic"; tag "Ensembl_canonical"; tag "GENCODE_Primary"; havana_gene "OTTMUSG00000060397.1"; havana_transcript "OTTMUST00000147794.1";
chr7	HAVANA	gene	11018139	11024787	0	-	.	gene_id "ENSMUSG00000109976.2"; gene_type "processed_pseudogene"; gene_name "Gm19683"; level 2; mgi_id "MGI:5011868"; havana_gene "OTTMUSG00000060397.1";
chr7	HAVANA	transcript	11018139	11024787	0	-	.	gene_id "ENSMUSG00000109976.2"; transcript_id "ENSMUST00000209748.2"; gene_type "processed_pseudogene"; gene_name "Gm19683"; transcript_type "processed_pseudogene"; transcript_name "Gm19683-201"; level 2; transcript_support_level "NA"; mgi_id "MGI:5011868"; ont "PGO:0000004"; tag "basic"; tag "Ensembl_canonical"; tag "GENCODE_Primary"; havana_gene "OTTMUSG00000060397.1"; havana_transcript "OTTMUST00000147794.1";
chr7	HAVANA	exon	11024223	11024787	0	-	.	gene_id "ENSMUSG00000109976.2"; transcript_id "ENSMUST00000209748.2"; gene_type "processed_pseudogene"; gene_name "Gm19683"; transcript_type "processed_pseudogene"; transcript_name "Gm19683-201"; exon_number 1; exon_id "ENSMUSE00001382435.2"; level 2; transcript_support_level "NA"; mgi_id "MGI:5011868"; ont "PGO:0000004"; tag "basic"; tag "Ensembl_canonical"; tag "GENCODE_Primary"; havana_gene "OTTMUSG00000060397.1"; havana_transcript "OTTMUST00000147794.1";
chr7	ENSEMBL	gene	11037145	11037265	0	-	.	gene_id "ENSMUSG00002074860.1"; gene_type "miRNA"; gene_name "Gm56245"; level 3; mgi_id "MGI:6848948";
chr7	ENSEMBL	transcript	11037145	11037265	0	-	.	gene_id "ENSMUSG00002074860.1"; transcript_id "ENSMUST00020183133.1"; gene_type "miRNA"; gene_name "Gm56245"; transcript_type "miRNA"; transcript_name "Gm56245-201"; level 3; mgi_id "MGI:6848948"; tag "basic"; tag "Ensembl_canonical"; tag "GENCODE_Primary";
chr7	ENSEMBL	exon	11037145	11037265	0	-	.	gene_id "ENSMUSG00002074860.1"; transcript_id "ENSMUST00020183133.1"; gene_type "miRNA"; gene_name "Gm56245"; transcript_type "miRNA"; transcript_name "Gm56245-201"; exon_number 1; exon_id "ENSMUSE00011469218.1"; level 3; mgi_id "MGI:6848948"; tag "basic"; tag "Ensembl_canonical"; tag "GENCODE_Primary";
chr7	HAVANA	UTR	11039241	11040355	0	-	.	gene_id "ENSMUSG00000095936.5"; transcript_id "ENSMUST00000166753.5"; gene_type "protein_coding"; gene_name "Zscan4e"; transcript_type "protein_coding"; transcript_name "Zscan4e-201"; exon_number 4; exon_id "ENSMUSE00001024272.4"; level 2; protein_id "ENSMUSP00000147491.2"; transcript_support_level "5"; mgi_id "MGI:3643613"; tag "not_best_in_genome_evidence"; tag "basic"; tag "Ensembl_canonical"; tag "GENCODE_Primary"; tag "appris_principal_1"; havana_gene "OTTMUSG00000050144.1"; havana_transcript "OTTMUST00000127489.1";
chr7	HAVANA	UTR	11039241	11040355	0	-	.	gene_id "ENSMUSG00000095936.5"; transcript_id "ENSMUST00000249317.1"; gene_type "protein_coding"; gene_name "Zscan4e"; transcript_type "protein_coding"; transcript_name "Zscan4e-202"; exon_number 4; exon_id "ENSMUSE00001024272.4"; level 2; protein_id "ENSMUSP00000159691.1"; mgi_id "MGI:3643613"; tag "RNA_Seq_supported_only"; tag "basic"; tag "appris_principal_1"; havana_gene "OTTMUSG00000050144.1";
chr7	HAVANA	exon	11039241	11041335	0	-	.	gene_id "ENSMUSG00000095936.5"; transcript_id "ENSMUST00000166753.5"; gene_type "protein_coding"; gene_name "Zscan4e"; transcript_type "protein_coding"; transcript_name "Zscan4e-201"; exon_number 4; exon_id "ENSMUSE00001024272.4"; level 2; protein_id "ENSMUSP00000147491.2"; transcript_support_level "5"; mgi_id "MGI:3643613"; tag "not_best_in_genome_evidence"; tag "basic"; tag "Ensembl_canonical"; tag "GENCODE_Primary"; tag "appris_principal_1"; havana_gene "OTTMUSG00000050144.1"; havana_transcript "OTTMUST00000127489.1";
chr7	HAVANA	exon	11039241	11041335	0	-	.	gene_id "ENSMUSG00000095936.5"; transcript_id "ENSMUST00000249317.1"; gene_type "protein_coding"; gene_name "Zscan4e"; transcript_type "protein_coding"; transcript_name "Zscan4e-202"; exon_number 4; exon_id "ENSMUSE00001024272.4"; level 2; protein_id "ENSMUSP00000159691.1"; mgi_id "MGI:3643613"; tag "RNA_Seq_supported_only"; tag "basic"; tag "appris_principal_1"; havana_gene "OTTMUSG00000050144.1";
chr7	HAVANA	transcript	11039241	11044586	0	-	.	gene_id "ENSMUSG00000095936.5"; transcript_id "ENSMUST00000166753.5"; gene_type "protein_coding"; gene_name "Zscan4e"; transcript_type "protein_coding"; transcript_name "Zscan4e-201"; level 2; protein_id "ENSMUSP00000147491.2"; transcript_support_level "5"; mgi_id "MGI:3643613"; tag "not_best_in_genome_evidence"; tag "basic"; tag "Ensembl_canonical"; tag "GENCODE_Primary"; tag "appris_principal_1"; havana_gene "OTTMUSG00000050144.1"; havana_transcript "OTTMUST00000127489.1";
chr7	HAVANA	gene	11039241	11044609	0	-	.	gene_id "ENSMUSG00000095936.5"; gene_type "protein_coding"; gene_name "Zscan4e"; level 2; mgi_id "MGI:3643613"; havana_gene "OTTMUSG00000050144.1";
chr7	HAVANA	transcript	11039241	11044609	0	-	.	gene_id "ENSMUSG00000095936.5"; transcript_id "ENSMUST00000249317.1"; gene_type "protein_coding"; gene_name "Zscan4e"; transcript_type "protein_coding"; transcript_name "Zscan4e-202"; level 2; protein_id "ENSMUSP00000159691.1"; mgi_id "MGI:3643613"; tag "RNA_Seq_supported_only"; tag "basic"; tag "appris_principal_1"; havana_gene "OTTMUSG00000050144.1";
chr7	HAVANA	exon	11039245	11041335	0	-	.	gene_id "ENSMUSG00000095936.5"; transcript_id "ENSMUST00000249318.1"; gene_type "protein_coding"; gene_name "Zscan4e"; transcript_type "retained_intron"; transcript_name "Zscan4e-203"; exon_number 2; exon_id "ENSMUSE00001494079.1"; level 2; mgi_id "MGI:3643613"; tag "RNA_Seq_supported_only"; havana_gene "OTTMUSG00000050144.1";
chr7	HAVANA	transcript	11039245	11044607	0	-	.	gene_id "ENSMUSG00000095936.5"; transcript_id "ENSMUST00000249318.1"; gene_type "protein_coding"; gene_name "Zscan4e"; transcript_type "retained_intron"; transcript_name "Zscan4e-203"; level 2; mgi_id "MGI:3643613"; tag "RNA_Seq_supported_only"; havana_gene "OTTMUSG00000050144.1";
chr7	HAVANA	stop_codon	11040353	11040355	0	-	0	gene_id "ENSMUSG00000095936.5"; transcript_id "ENSMUST00000166753.5"; gene_type "protein_coding"; gene_name "Zscan4e"; transcript_type "protein_coding"; transcript_name "Zscan4e-201"; exon_number 4; exon_id "ENSMUSE00001024272.4"; level 2; protein_id "ENSMUSP00000147491.2"; transcript_support_level "5"; mgi_id "MGI:3643613"; tag "not_best_in_genome_evidence"; tag "basic"; tag "Ensembl_canonical"; tag "GENCODE_Primary"; tag "appris_principal_1"; havana_gene "OTTMUSG00000050144.1"; havana_transcript "OTTMUST00000127489.1";
chr7	HAVANA	stop_codon	11040353	11040355	0	-	0	gene_id "ENSMUSG00000095936.5"; transcript_id "ENSMUST00000249317.1"; gene_type "protein_coding"; gene_name "Zscan4e"; transcript_type "protein_coding"; transcript_name "Zscan4e-202"; exon_number 4; exon_id "ENSMUSE00001024272.4"; level 2; protein_id "ENSMUSP00000159691.1"; mgi_id "MGI:3643613"; tag "RNA_Seq_supported_only"; tag "basic"; tag "appris_principal_1"; havana_gene "OTTMUSG00000050144.1";
chr7	HAVANA	CDS	11040356	11041335	0	-	2	gene_id "ENSMUSG00000095936.5"; transcript_id "ENSMUST00000166753.5"; gene_type "protein_coding"; gene_name "Zscan4e"; transcript_type "protein_coding"; transcript_name "Zscan4e-201"; exon_number 4; exon_id "ENSMUSE00001024272.4"; level 2; protein_id "ENSMUSP00000147491.2"; transcript_support_level "5"; mgi_id "MGI:3643613"; tag "not_best_in_genome_evidence"; tag "basic"; tag "Ensembl_canonical"; tag "GENCODE_Primary"; tag "appris_principal_1"; havana_gene "OTTMUSG00000050144.1"; havana_transcript "OTTMUST00000127489.1";
chr7	HAVANA	CDS	11040356	11041335	0	-	2	gene_id "ENSMUSG00000095936.5"; transcript_id "ENSMUST00000249317.1"; gene_type "protein_coding"; gene_name "Zscan4e"; transcript_type "protein_coding"; transcript_name "Zscan4e-202"; exon_number 4; exon_id "ENSMUSE00001024272.4"; level 2; protein_id "ENSMUSP00000159691.1"; mgi_id "MGI:3643613"; tag "RNA_Seq_supported_only"; tag "basic"; tag "appris_principal_1"; havana_gene "OTTMUSG00000050144.1";
chr7	HAVANA	exon	11041420	11041579	0	-	.	gene_id "ENSMUSG00000095936.5"; transcript_id "ENSMUST00000166753.5"; gene_type "protein_coding"; gene_name "Zscan4e"; transcript_type "protein_coding"; transcript_name "Zscan4e-201"; exon_number 3; exon_id "ENSMUSE00000981134.2"; level 2; protein_id "ENSMUSP00000147491.2"; transcript_support_level "5"; mgi_id "MGI:3643613"; tag "not_best_in_genome_evidence"; tag "basic"; tag "Ensembl_canonical"; tag "GENCODE_Primary"; tag "appris_principal_1"; havana_gene "OTTMUSG00000050144.1"; havana_transcript "OTTMUST00000127489.1";
chr7	HAVANA	CDS	11041420	11041579	0	-	0	gene_id "ENSMUSG00000095936.5"; transcript_id "ENSMUST00000166753.5"; gene_type "protein_coding"; gene_name "Zscan4e"; transcript_type "protein_coding"; transcript_name "Zscan4e-201"; exon_number 3; exon_id "ENSMUSE00000981134.2"; level 2; protein_id "ENSMUSP00000147491.2"; transcript_support_level "5"; mgi_id "MGI:3643613"; tag "not_best_in_genome_evidence"; tag "basic"; tag "Ensembl_canonical"; tag "GENCODE_Primary"; tag "appris_principal_1"; havana_gene "OTTMUSG00000050144.1"; havana_transcript "OTTMUST00000127489.1";
chr7	HAVANA	exon	11041420	11041579	0	-	.	gene_id "ENSMUSG00000095936.5"; transcript_id "ENSMUST00000249317.1"; gene_type "protein_coding"; gene_name "Zscan4e"; transcript_type "protein_coding"; transcript_name "Zscan4e-202"; exon_number 3; exon_id "ENSMUSE00000981134.2"; level 2; protein_id "ENSMUSP00000159691.1"; mgi_id "MGI:3643613"; tag "RNA_Seq_supported_only"; tag "basic"; tag "appris_principal_1"; havana_gene "OTTMUSG00000050144.1";
chr7	HAVANA	CDS	11041420	11041579	0	-	0	gene_id "ENSMUSG00000095936.5"; transcript_id "ENSMUST00000249317.1"; gene_type "protein_coding"; gene_name "Zscan4e"; transcript_type "protein_coding"; transcript_name "Zscan4e-202"; exon_number 3; exon_id "ENSMUSE00000981134.2"; level 2; protein_id "ENSMUSP00000159691.1"; mgi_id "MGI:3643613"; tag "RNA_Seq_supported_only"; tag "basic"; tag "appris_principal_1"; havana_gene "OTTMUSG00000050144.1";
chr7	HAVANA	exon	11041420	11044607	0	-	.	gene_id "ENSMUSG00000095936.5"; transcript_id "ENSMUST00000249318.1"; gene_type "protein_coding"; gene_name "Zscan4e"; transcript_type "retained_intron"; transcript_name "Zscan4e-203"; exon_number 1; exon_id "ENSMUSE00001494082.1"; level 2; mgi_id "MGI:3643613"; tag "RNA_Seq_supported_only"; havana_gene "OTTMUSG00000050144.1";
chr7	HAVANA	CDS	11043400	11043774	0	-	0	gene_id "ENSMUSG00000095936.5"; transcript_id "ENSMUST00000166753.5"; gene_type "protein_coding"; gene_name "Zscan4e"; transcript_type "protein_coding"; transcript_name "Zscan4e-201"; exon_number 2; exon_id "ENSMUSE00001386586.2"; level 2; protein_id "ENSMUSP00000147491.2"; transcript_support_level "5"; mgi_id "MGI:3643613"; tag "not_best_in_genome_evidence"; tag "basic"; tag "Ensembl_canonical"; tag "GENCODE_Primary"; tag "appris_principal_1"; havana_gene "OTTMUSG00000050144.1"; havana_transcript "OTTMUST00000127489.1";
chr7	HAVANA	CDS	11043400	11043774	0	-	0	gene_id "ENSMUSG00000095936.5"; transcript_id "ENSMUST00000249317.1"; gene_type "protein_coding"; gene_name "Zscan4e"; transcript_type "protein_coding"; transcript_name "Zscan4e-202"; exon_number 2; exon_id "ENSMUSE00001494080.1"; level 2; protein_id "ENSMUSP00000159691.1"; mgi_id "MGI:3643613"; tag "RNA_Seq_supported_only"; tag "basic"; tag "appris_principal_1"; havana_gene "OTTMUSG00000050144.1";
chr7	HAVANA	exon	11043400	11043789	0	-	.	gene_id "ENSMUSG00000095936.5"; transcript_id "ENSMUST00000249317.1"; gene_type "protein_coding"; gene_name "Zscan4e"; transcript_type "protein_coding"; transcript_name "Zscan4e-202"; exon_number 2; exon_id "ENSMUSE00001494080.1"; level 2; protein_id "ENSMUSP00000159691.1"; mgi_id "MGI:3643613"; tag "RNA_Seq_supported_only"; tag "basic"; tag "appris_principal_1"; havana_gene "OTTMUSG00000050144.1";
chr7	HAVANA	exon	11043400	11043871	0	-	.	gene_id "ENSMUSG00000095936.5"; transcript_id "ENSMUST00000166753.5"; gene_type "protein_coding"; gene_name "Zscan4e"; transcript_type "protein_coding"; transcript_name "Zscan4e-201"; exon_number 2; exon_id "ENSMUSE00001386586.2"; level 2; protein_id "ENSMUSP00000147491.2"; transcript_support_level "5"; mgi_id "MGI:3643613"; tag "not_best_in_genome_evidence"; tag "basic"; tag "Ensembl_canonical"; tag "GENCODE_Primary"; tag "appris_principal_1"; havana_gene "OTTMUSG00000050144.1"; havana_transcript "OTTMUST00000127489.1";
chr7	HAVANA	start_codon	11043772	11043774	0	-	0	gene_id "ENSMUSG00000095936.5"; transcript_id "ENSMUST00000166753.5"; gene_type "protein_coding"; gene_name "Zscan4e"; transcript_type "protein_coding"; transcript_name "Zscan4e-201"; exon_number 2; exon_id "ENSMUSE00001386586.2"; level 2; protein_id "ENSMUSP00000147491.2"; transcript_support_level "5"; mgi_id "MGI:3643613"; tag "not_best_in_genome_evidence"; tag "basic"; tag "Ensembl_canonical"; tag "GENCODE_Primary"; tag "appris_principal_1"; havana_gene "OTTMUSG00000050144.1"; havana_transcript "OTTMUST00000127489.1";
chr7	HAVANA	start_codon	11043772	11043774	0	-	0	gene_id "ENSMUSG00000095936.5"; transcript_id "ENSMUST00000249317.1"; gene_type "protein_coding"; gene_name "Zscan4e"; transcript_type "protein_coding"; transcript_name "Zscan4e-202"; exon_number 2; exon_id "ENSMUSE00001494080.1"; level 2; protein_id "ENSMUSP00000159691.1"; mgi_id "MGI:3643613"; tag "RNA_Seq_supported_only"; tag "basic"; tag "appris_principal_1"; havana_gene "OTTMUSG00000050144.1";
chr7	HAVANA	UTR	11043775	11043789	0	-	.	gene_id "ENSMUSG00000095936.5"; transcript_id "ENSMUST00000249317.1"; gene_type "protein_coding"; gene_name "Zscan4e"; transcript_type "protein_coding"; transcript_name "Zscan4e-202"; exon_number 2; exon_id "ENSMUSE00001494080.1"; level 2; protein_id "ENSMUSP00000159691.1"; mgi_id "MGI:3643613"; tag "RNA_Seq_supported_only"; tag "basic"; tag "appris_principal_1"; havana_gene "OTTMUSG00000050144.1";
chr7	HAVANA	UTR	11043775	11043871	0	-	.	gene_id "ENSMUSG00000095936.5"; transcript_id "ENSMUST00000166753.5"; gene_type "protein_coding"; gene_name "Zscan4e"; transcript_type "protein_coding"; transcript_name "Zscan4e-201"; exon_number 2; exon_id "ENSMUSE00001386586.2"; level 2; protein_id "ENSMUSP00000147491.2"; transcript_support_level "5"; mgi_id "MGI:3643613"; tag "not_best_in_genome_evidence"; tag "basic"; tag "Ensembl_canonical"; tag "GENCODE_Primary"; tag "appris_principal_1"; havana_gene "OTTMUSG00000050144.1"; havana_transcript "OTTMUST00000127489.1";
chr7	HAVANA	exon	11044480	11044586	0	-	.	gene_id "ENSMUSG00000095936.5"; transcript_id "ENSMUST00000166753.5"; gene_type "protein_coding"; gene_name "Zscan4e"; transcript_type "protein_coding"; transcript_name "Zscan4e-201"; exon_number 1; exon_id "ENSMUSE00001387323.2"; level 2; protein_id "ENSMUSP00000147491.2"; transcript_support_level "5"; mgi_id "MGI:3643613"; tag "not_best_in_genome_evidence"; tag "basic"; tag "Ensembl_canonical"; tag "GENCODE_Primary"; tag "appris_principal_1"; havana_gene "OTTMUSG00000050144.1"; havana_transcript "OTTMUST00000127489.1";
chr7	HAVANA	UTR	11044480	11044586	0	-	.	gene_id "ENSMUSG00000095936.5"; transcript_id "ENSMUST00000166753.5"; gene_type "protein_coding"; gene_name "Zscan4e"; transcript_type "protein_coding"; transcript_name "Zscan4e-201"; exon_number 1; exon_id "ENSMUSE00001387323.2"; level 2; protein_id "ENSMUSP00000147491.2"; transcript_support_level "5"; mgi_id "MGI:3643613"; tag "not_best_in_genome_evidence"; tag "basic"; tag "Ensembl_canonical"; tag "GENCODE_Primary"; tag "appris_principal_1"; havana_gene "OTTMUSG00000050144.1"; havana_transcript "OTTMUST00000127489.1";
chr7	HAVANA	exon	11044528	11044609	0	-	.	gene_id "ENSMUSG00000095936.5"; transcript_id "ENSMUST00000249317.1"; gene_type "protein_coding"; gene_name "Zscan4e"; transcript_type "protein_coding"; transcript_name "Zscan4e-202"; exon_number 1; exon_id "ENSMUSE00001494081.1"; level 2; protein_id "ENSMUSP00000159691.1"; mgi_id "MGI:3643613"; tag "RNA_Seq_supported_only"; tag "basic"; tag "appris_principal_1"; havana_gene "OTTMUSG00000050144.1";
chr7	HAVANA	UTR	11044528	11044609	0	-	.	gene_id "ENSMUSG00000095936.5"; transcript_id "ENSMUST00000249317.1"; gene_type "protein_coding"; gene_name "Zscan4e"; transcript_type "protein_coding"; transcript_name "Zscan4e-202"; exon_number 1; exon_id "ENSMUSE00001494081.1"; level 2; protein_id "ENSMUSP00000159691.1"; mgi_id "MGI:3643613"; tag "RNA_Seq_supported_only"; tag "basic"; tag "appris_principal_1"; havana_gene "OTTMUSG00000050144.1";
chr7	ENSEMBL	gene	11084377	11084452	0	-	.	gene_id "ENSMUSG00002076061.1"; gene_type "miRNA"; gene_name "Gm56248"; level 3; mgi_id "MGI:6848954";
chr7	ENSEMBL	transcript	11084377	11084452	0	-	.	gene_id "ENSMUSG00002076061.1"; transcript_id "ENSMUST00020182460.1"; gene_type "miRNA"; gene_name "Gm56248"; transcript_type "miRNA"; transcript_name "Gm56248-201"; level 3; mgi_id "MGI:6848954"; tag "basic"; tag "Ensembl_canonical"; tag "GENCODE_Primary";
chr7	ENSEMBL	exon	11084377	11084452	0	-	.	gene_id "ENSMUSG00002076061.1"; transcript_id "ENSMUST00020182460.1"; gene_type "miRNA"; gene_name "Gm56248"; transcript_type "miRNA"; transcript_name "Gm56248-201"; exon_number 1; exon_id "ENSMUSE00011468858.1"; level 3; mgi_id "MGI:6848954"; tag "basic"; tag "Ensembl_canonical"; tag "GENCODE_Primary";
chr7	HAVANA	exon	11114547	11114846	0	-	.	gene_id "ENSMUSG00000110215.3"; transcript_id "ENSMUST00000210719.2"; gene_type "transcribed_unprocessed_pseudogene"; gene_name "Gm45598"; transcript_type "transcribed_unprocessed_pseudogene"; transcript_name "Gm45598-201"; exon_number 6; exon_id "ENSMUSE00001382888.2"; level 2; transcript_support_level "NA"; mgi_id "MGI:5791434"; ont "PGO:0000005"; ont "PGO:0000019"; tag "basic"; tag "Ensembl_canonical"; tag "GENCODE_Primary"; havana_gene "OTTMUSG00000060404.1"; havana_transcript "OTTMUST00000147810.1";
chr7	HAVANA	exon	11114547	11114846	0	-	.	gene_id "ENSMUSG00000121392.2"; transcript_id "ENSMUST00000366535.1"; gene_type "lncRNA"; gene_name "ENSMUSG00000121392"; transcript_type "lncRNA"; transcript_name "ENSMUST00000366535"; exon_number 3; exon_id "ENSMUSE00001721361.1"; level 2; tag "TAGENE";
chr7	HAVANA	exon	11114547	11114846	0	-	.	gene_id "ENSMUSG00000121392.2"; transcript_id "ENSMUST00000366534.1"; gene_type "lncRNA"; gene_name "ENSMUSG00000121392"; transcript_type "lncRNA"; transcript_name "ENSMUST00000366534"; exon_number 5; exon_id "ENSMUSE00001721361.1"; level 2; tag "basic"; tag "TAGENE";
chr7	HAVANA	exon	11114547	11114846	0	-	.	gene_id "ENSMUSG00000121392.2"; transcript_id "ENSMUST00000366533.1"; gene_type "lncRNA"; gene_name "ENSMUSG00000121392"; transcript_type "lncRNA"; transcript_name "ENSMUST00000366533"; exon_number 5; exon_id "ENSMUSE00001721361.1"; level 2; tag "basic"; tag "Ensembl_canonical"; tag "GENCODE_Primary"; tag "TAGENE";
chr7	ENSEMBL_gcm37	exon	11114547	11114846	1.31429540696671	-	.	gene_id "ENSMUSG00000121392.2"; transcript_id "ENSMUSG00000121392.2_tx_1"; exon_id "chr7_11114547_11114846_-"; exonnum "5"; txlen "701";
chr7	ENSEMBL_gcm37	exon	11114547	11114846	0.146117905331601	-	.	gene_id "ENSMUSG00000121392.2"; transcript_id "ENSMUSG00000121392.2_tx_4"; exon_id "chr7_11114547_11114846_-"; exonnum "4"; txlen "527";
chr7	HAVANA	transcript	11114547	11118151	0	-	.	gene_id "ENSMUSG00000121392.2"; transcript_id "ENSMUST00000366535.1"; gene_type "lncRNA"; gene_name "ENSMUSG00000121392"; transcript_type "lncRNA"; transcript_name "ENSMUST00000366535"; level 2; tag "TAGENE";
chr7	HAVANA	gene	11114547	11121511	0	-	.	gene_id "ENSMUSG00000110215.3"; gene_type "transcribed_unprocessed_pseudogene"; gene_name "Gm45598"; level 2; mgi_id "MGI:5791434"; havana_gene "OTTMUSG00000060404.1";
chr7	HAVANA	transcript	11114547	11121511	0	-	.	gene_id "ENSMUSG00000110215.3"; transcript_id "ENSMUST00000210719.2"; gene_type "transcribed_unprocessed_pseudogene"; gene_name "Gm45598"; transcript_type "transcribed_unprocessed_pseudogene"; transcript_name "Gm45598-201"; level 2; transcript_support_level "NA"; mgi_id "MGI:5791434"; ont "PGO:0000005"; ont "PGO:0000019"; tag "basic"; tag "Ensembl_canonical"; tag "GENCODE_Primary"; havana_gene "OTTMUSG00000060404.1"; havana_transcript "OTTMUST00000147810.1";
chr7	HAVANA	transcript	11114547	11122318	0	-	.	gene_id "ENSMUSG00000121392.2"; transcript_id "ENSMUST00000366534.1"; gene_type "lncRNA"; gene_name "ENSMUSG00000121392"; transcript_type "lncRNA"; transcript_name "ENSMUST00000366534"; level 2; tag "basic"; tag "TAGENE";
chr7	HAVANA	gene	11114547	11123296	0	-	.	gene_id "ENSMUSG00000121392.2"; gene_type "lncRNA"; gene_name "ENSMUSG00000121392"; level 2; tag "overlaps_pseudogene";
chr7	HAVANA	transcript	11114547	11123296	0	-	.	gene_id "ENSMUSG00000121392.2"; transcript_id "ENSMUST00000366533.1"; gene_type "lncRNA"; gene_name "ENSMUSG00000121392"; transcript_type "lncRNA"; transcript_name "ENSMUST00000366533"; level 2; tag "basic"; tag "Ensembl_canonical"; tag "GENCODE_Primary"; tag "TAGENE";
chr7	HAVANA	exon	11115115	11115288	0	-	.	gene_id "ENSMUSG00000110215.3"; transcript_id "ENSMUST00000210719.2"; gene_type "transcribed_unprocessed_pseudogene"; gene_name "Gm45598"; transcript_type "transcribed_unprocessed_pseudogene"; transcript_name "Gm45598-201"; exon_number 5; exon_id "ENSMUSE00001384121.2"; level 2; transcript_support_level "NA"; mgi_id "MGI:5791434"; ont "PGO:0000005"; ont "PGO:0000019"; tag "basic"; tag "Ensembl_canonical"; tag "GENCODE_Primary"; havana_gene "OTTMUSG00000060404.1"; havana_transcript "OTTMUST00000147810.1";
chr7	HAVANA	exon	11115115	11115288	0	-	.	gene_id "ENSMUSG00000121392.2"; transcript_id "ENSMUST00000366534.1"; gene_type "lncRNA"; gene_name "ENSMUSG00000121392"; transcript_type "lncRNA"; transcript_name "ENSMUST00000366534"; exon_number 4; exon_id "ENSMUSE00001721357.1"; level 2; tag "basic"; tag "TAGENE";
chr7	HAVANA	exon	11115115	11115288	0	-	.	gene_id "ENSMUSG00000121392.2"; transcript_id "ENSMUST00000366533.1"; gene_type "lncRNA"; gene_name "ENSMUSG00000121392"; transcript_type "lncRNA"; transcript_name "ENSMUST00000366533"; exon_number 4; exon_id "ENSMUSE00001721357.1"; level 2; tag "basic"; tag "Ensembl_canonical"; tag "GENCODE_Primary"; tag "TAGENE";
chr7	ENSEMBL_gcm37	exon	11115115	11115288	1.31429540696671	-	.	gene_id "ENSMUSG00000121392.2"; transcript_id "ENSMUSG00000121392.2_tx_1"; exon_id "chr7_11115115_11115288_-"; exonnum "4"; txlen "701";
chr7	HAVANA	transcript	11117183	11119445	0	-	.	gene_id "ENSMUSG00000121392.2"; transcript_id "ENSMUST00000209832.2"; gene_type "lncRNA"; gene_name "ENSMUSG00000121392"; transcript_type "lncRNA"; transcript_name "ENSMUST00000209832"; level 2; transcript_support_level "NA"; tag "basic"; havana_transcript "OTTMUST00000147811.1";
chr7	HAVANA	exon	11117183	11119445	0	-	.	gene_id "ENSMUSG00000121392.2"; transcript_id "ENSMUST00000209832.2"; gene_type "lncRNA"; gene_name "ENSMUSG00000121392"; transcript_type "lncRNA"; transcript_name "ENSMUST00000209832"; exon_number 1; exon_id "ENSMUSE00001382599.2"; level 2; transcript_support_level "NA"; tag "basic"; havana_transcript "OTTMUST00000147811.1";
chr7	HAVANA	exon	11117668	11117816	0	-	.	gene_id "ENSMUSG00000110215.3"; transcript_id "ENSMUST00000210719.2"; gene_type "transcribed_unprocessed_pseudogene"; gene_name "Gm45598"; transcript_type "transcribed_unprocessed_pseudogene"; transcript_name "Gm45598-201"; exon_number 4; exon_id "ENSMUSE00001387475.2"; level 2; transcript_support_level "NA"; mgi_id "MGI:5791434"; ont "PGO:0000005"; ont "PGO:0000019"; tag "basic"; tag "Ensembl_canonical"; tag "GENCODE_Primary"; havana_gene "OTTMUSG00000060404.1"; havana_transcript "OTTMUST00000147810.1";
chr7	HAVANA	exon	11117715	11117816	0	-	.	gene_id "ENSMUSG00000121392.2"; transcript_id "ENSMUST00000366533.1"; gene_type "lncRNA"; gene_name "ENSMUSG00000121392"; transcript_type "lncRNA"; transcript_name "ENSMUST00000366533"; exon_number 3; exon_id "ENSMUSE00001721358.1"; level 2; tag "basic"; tag "Ensembl_canonical"; tag "GENCODE_Primary"; tag "TAGENE";
chr7	HAVANA	exon	11117720	11117816	0	-	.	gene_id "ENSMUSG00000121392.2"; transcript_id "ENSMUST00000366535.1"; gene_type "lncRNA"; gene_name "ENSMUSG00000121392"; transcript_type "lncRNA"; transcript_name "ENSMUST00000366535"; exon_number 2; exon_id "ENSMUSE00001721363.1"; level 2; tag "TAGENE";
chr7	HAVANA	exon	11117720	11117816	0	-	.	gene_id "ENSMUSG00000121392.2"; transcript_id "ENSMUST00000366534.1"; gene_type "lncRNA"; gene_name "ENSMUSG00000121392"; transcript_type "lncRNA"; transcript_name "ENSMUST00000366534"; exon_number 3; exon_id "ENSMUSE00001721363.1"; level 2; tag "basic"; tag "TAGENE";
chr7	ENSEMBL_gcm37	exon	11117720	11117816	1.31429540696671	-	.	gene_id "ENSMUSG00000121392.2"; transcript_id "ENSMUSG00000121392.2_tx_1"; exon_id "chr7_11117720_11117816_-"; exonnum "3"; txlen "701";
chr7	ENSEMBL_gcm37	exon	11117720	11117816	0.146117905331601	-	.	gene_id "ENSMUSG00000121392.2"; transcript_id "ENSMUSG00000121392.2_tx_4"; exon_id "chr7_11117720_11117816_-"; exonnum "3"; txlen "527";
chr7	HAVANA	exon	11118002	11118151	0	-	.	gene_id "ENSMUSG00000121392.2"; transcript_id "ENSMUST00000366535.1"; gene_type "lncRNA"; gene_name "ENSMUSG00000121392"; transcript_type "lncRNA"; transcript_name "ENSMUST00000366535"; exon_number 1; exon_id "ENSMUSE00001721362.1"; level 2; tag "TAGENE";
chr7	HAVANA	exon	11120072	11120261	0	-	.	gene_id "ENSMUSG00000121392.2"; transcript_id "ENSMUST00000366533.1"; gene_type "lncRNA"; gene_name "ENSMUSG00000121392"; transcript_type "lncRNA"; transcript_name "ENSMUST00000366533"; exon_number 2; exon_id "ENSMUSE00001721359.1"; level 2; tag "basic"; tag "Ensembl_canonical"; tag "GENCODE_Primary"; tag "TAGENE";
chr7	HAVANA	exon	11120123	11120261	0	-	.	gene_id "ENSMUSG00000110215.3"; transcript_id "ENSMUST00000210719.2"; gene_type "transcribed_unprocessed_pseudogene"; gene_name "Gm45598"; transcript_type "transcribed_unprocessed_pseudogene"; transcript_name "Gm45598-201"; exon_number 3; exon_id "ENSMUSE00001387853.2"; level 2; transcript_support_level "NA"; mgi_id "MGI:5791434"; ont "PGO:0000005"; ont "PGO:0000019"; tag "basic"; tag "Ensembl_canonical"; tag "GENCODE_Primary"; havana_gene "OTTMUSG00000060404.1"; havana_transcript "OTTMUST00000147810.1";
chr7	HAVANA	exon	11121071	11121260	0	-	.	gene_id "ENSMUSG00000110215.3"; transcript_id "ENSMUST00000210719.2"; gene_type "transcribed_unprocessed_pseudogene"; gene_name "Gm45598"; transcript_type "transcribed_unprocessed_pseudogene"; transcript_name "Gm45598-201"; exon_number 2; exon_id "ENSMUSE00001386736.2"; level 2; transcript_support_level "NA"; mgi_id "MGI:5791434"; ont "PGO:0000005"; ont "PGO:0000019"; tag "basic"; tag "Ensembl_canonical"; tag "GENCODE_Primary"; havana_gene "OTTMUSG00000060404.1"; havana_transcript "OTTMUST00000147810.1";
chr7	HAVANA	exon	11121478	11121511	0	-	.	gene_id "ENSMUSG00000110215.3"; transcript_id "ENSMUST00000210719.2"; gene_type "transcribed_unprocessed_pseudogene"; gene_name "Gm45598"; transcript_type "transcribed_unprocessed_pseudogene"; transcript_name "Gm45598-201"; exon_number 1; exon_id "ENSMUSE00001382762.2"; level 2; transcript_support_level "NA"; mgi_id "MGI:5791434"; ont "PGO:0000005"; ont "PGO:0000019"; tag "basic"; tag "Ensembl_canonical"; tag "GENCODE_Primary"; havana_gene "OTTMUSG00000060404.1"; havana_transcript "OTTMUST00000147810.1";
chr7	HAVANA	exon	11121478	11121511	0	-	.	gene_id "ENSMUSG00000121392.2"; transcript_id "ENSMUST00000366534.1"; gene_type "lncRNA"; gene_name "ENSMUSG00000121392"; transcript_type "lncRNA"; transcript_name "ENSMUST00000366534"; exon_number 2; exon_id "ENSMUSE00001721356.1"; level 2; tag "basic"; tag "TAGENE";
chr7	ENSEMBL_gcm37	exon	11121478	11121511	1.31429540696671	-	.	gene_id "ENSMUSG00000121392.2"; transcript_id "ENSMUSG00000121392.2_tx_1"; exon_id "chr7_11121478_11121511_-"; exonnum "2"; txlen "701";
chr7	ENSEMBL_gcm37	exon	11121478	11121511	0.146117905331601	-	.	gene_id "ENSMUSG00000121392.2"; transcript_id "ENSMUSG00000121392.2_tx_4"; exon_id "chr7_11121478_11121511_-"; exonnum "2"; txlen "527";
chr7	sragcm37_mid	exon	11122069	11122164	1.31429540696671	-	.	gene_id "ENSMUSG00000121392.2"; transcript_id "ENSMUSG00000121392.2_tx_1"; exon_id "chr7_11122069_11122164_-"; exonnum "1"; txlen "701";
chr7	sragcm37_mid	exon	11122069	11122164	0.146117905331601	-	.	gene_id "ENSMUSG00000121392.2"; transcript_id "ENSMUSG00000121392.2_tx_4"; exon_id "chr7_11122069_11122164_-"; exonnum "1"; txlen "527";
chr7	HAVANA	exon	11122069	11122318	0	-	.	gene_id "ENSMUSG00000121392.2"; transcript_id "ENSMUST00000366534.1"; gene_type "lncRNA"; gene_name "ENSMUSG00000121392"; transcript_type "lncRNA"; transcript_name "ENSMUST00000366534"; exon_number 1; exon_id "ENSMUSE00001721364.1"; level 2; tag "basic"; tag "TAGENE";
chr7	HAVANA	exon	11122835	11123296	0	-	.	gene_id "ENSMUSG00000121392.2"; transcript_id "ENSMUST00000366533.1"; gene_type "lncRNA"; gene_name "ENSMUSG00000121392"; transcript_type "lncRNA"; transcript_name "ENSMUST00000366533"; exon_number 1; exon_id "ENSMUSE00001721360.1"; level 2; tag "basic"; tag "Ensembl_canonical"; tag "GENCODE_Primary"; tag "TAGENE";
chr7	HAVANA	gene	11127231	11128052	0	-	.	gene_id "ENSMUSG00000110005.2"; gene_type "processed_pseudogene"; gene_name "Gm18123"; level 2; mgi_id "MGI:5010308"; havana_gene "OTTMUSG00000060407.1";
chr7	HAVANA	transcript	11127231	11128052	0	-	.	gene_id "ENSMUSG00000110005.2"; transcript_id "ENSMUST00000210874.2"; gene_type "processed_pseudogene"; gene_name "Gm18123"; transcript_type "processed_pseudogene"; transcript_name "Gm18123-201"; level 2; transcript_support_level "NA"; mgi_id "MGI:5010308"; ont "PGO:0000004"; tag "basic"; tag "Ensembl_canonical"; tag "GENCODE_Primary"; havana_gene "OTTMUSG00000060407.1"; havana_transcript "OTTMUST00000147819.1";
chr7	HAVANA	exon	11127231	11128052	0	-	.	gene_id "ENSMUSG00000110005.2"; transcript_id "ENSMUST00000210874.2"; gene_type "processed_pseudogene"; gene_name "Gm18123"; transcript_type "processed_pseudogene"; transcript_name "Gm18123-201"; exon_number 1; exon_id "ENSMUSE00001386406.2"; level 2; transcript_support_level "NA"; mgi_id "MGI:5010308"; ont "PGO:0000004"; tag "basic"; tag "Ensembl_canonical"; tag "GENCODE_Primary"; havana_gene "OTTMUSG00000060407.1"; havana_transcript "OTTMUST00000147819.1";
chr7	sragcm37_es	exon	11187733	11188123	0.0030266929800847	-	.	gene_id "ENSMUSG00000110095.2"; transcript_id "ENSMUSG00000110095.2_tx_7"; exon_id "chr7_11187733_11188123_-"; exonnum "5"; txlen "697";
chr7	sragcm37_es	exon	11187733	11188123	0.00125347295573603	-	.	gene_id "ENSMUSG00000110095.2"; transcript_id "ENSMUSG00000110095.2_tx_9"; exon_id "chr7_11187733_11188123_-"; exonnum "8"; txlen "1140";
chr7	sragcm37_mid	exon	11188597	11188653	0.0030266929800847	-	.	gene_id "ENSMUSG00000110095.2"; transcript_id "ENSMUSG00000110095.2_tx_7"; exon_id "chr7_11188597_11188653_-"; exonnum "4"; txlen "697";
chr7	sragcm37_mid	exon	11188597	11188653	0.00125347295573603	-	.	gene_id "ENSMUSG00000110095.2"; transcript_id "ENSMUSG00000110095.2_tx_9"; exon_id "chr7_11188597_11188653_-"; exonnum "7"; txlen "1140";
chr7	HAVANA	gene	11188821	11188971	0	-	.	gene_id "ENSMUSG00000110083.2"; gene_type "processed_pseudogene"; gene_name "Gm45382"; level 2; mgi_id "MGI:5791218"; havana_gene "OTTMUSG00000060447.1";
chr7	HAVANA	transcript	11188821	11188971	0	-	.	gene_id "ENSMUSG00000110083.2"; transcript_id "ENSMUST00000210607.2"; gene_type "processed_pseudogene"; gene_name "Gm45382"; transcript_type "processed_pseudogene"; transcript_name "Gm45382-201"; level 2; transcript_support_level "NA"; mgi_id "MGI:5791218"; ont "PGO:0000004"; tag "basic"; tag "Ensembl_canonical"; tag "GENCODE_Primary"; havana_gene "OTTMUSG00000060447.1"; havana_transcript "OTTMUST00000147907.1";
chr7	HAVANA	exon	11188821	11188971	0	-	.	gene_id "ENSMUSG00000110083.2"; transcript_id "ENSMUST00000210607.2"; gene_type "processed_pseudogene"; gene_name "Gm45382"; transcript_type "processed_pseudogene"; transcript_name "Gm45382-201"; exon_number 1; exon_id "ENSMUSE00001387650.2"; level 2; transcript_support_level "NA"; mgi_id "MGI:5791218"; ont "PGO:0000004"; tag "basic"; tag "Ensembl_canonical"; tag "GENCODE_Primary"; havana_gene "OTTMUSG00000060447.1"; havana_transcript "OTTMUST00000147907.1";
chr7	HAVANA	exon	11194697	11194996	0	-	.	gene_id "ENSMUSG00000110095.2"; transcript_id "ENSMUST00000211575.2"; gene_type "unprocessed_pseudogene"; gene_name "Aurkc-ps"; transcript_type "unprocessed_pseudogene"; transcript_name "Aurkc-ps-201"; exon_number 7; exon_id "ENSMUSE00001384559.2"; level 2; transcript_support_level "NA"; mgi_id "MGI:3644835"; ont "PGO:0000005"; tag "basic"; tag "Ensembl_canonical"; tag "GENCODE_Primary"; havana_gene "OTTMUSG00000060451.1"; havana_transcript "OTTMUST00000147916.1";
chr7	ENSEMBL_gcm37	exon	11194697	11194996	0.100602402757514	-	.	gene_id "ENSMUSG00000110095.2"; transcript_id "ENSMUSG00000110095.2_tx_1"; exon_id "chr7_11194697_11194996_-"; exonnum "6"; txlen "964";
chr7	ENSEMBL_gcm37	exon	11194697	11194996	0.0793743728178554	-	.	gene_id "ENSMUSG00000110095.2"; transcript_id "ENSMUSG00000110095.2_tx_2"; exon_id "chr7_11194697_11194996_-"; exonnum "5"; txlen "898";
chr7	ENSEMBL_gcm37	exon	11194697	11194996	0.00933140978159042	-	.	gene_id "ENSMUSG00000110095.2"; transcript_id "ENSMUSG00000110095.2_tx_3"; exon_id "chr7_11194697_11194996_-"; exonnum "7"; txlen "1101";
chr7	ENSEMBL_gcm37	exon	11194697	11194996	0.00933140978159042	-	.	gene_id "ENSMUSG00000110095.2"; transcript_id "ENSMUSG00000110095.2_tx_4"; exon_id "chr7_11194697_11194996_-"; exonnum "8"; txlen "1167";
chr7	ENSEMBL_gcm37	exon	11194697	11194996	0.00922957823463435	-	.	gene_id "ENSMUSG00000110095.2"; transcript_id "ENSMUSG00000110095.2_tx_5"; exon_id "chr7_11194697_11194996_-"; exonnum "5"; txlen "792";
chr7	ENSEMBL_gcm37	exon	11194697	11194996	0.00922957823463435	-	.	gene_id "ENSMUSG00000110095.2"; transcript_id "ENSMUSG00000110095.2_tx_6"; exon_id "chr7_11194697_11194996_-"; exonnum "4"; txlen "726";
chr7	ENSEMBL_gcm37	exon	11194697	11194996	0.0030266929800847	-	.	gene_id "ENSMUSG00000110095.2"; transcript_id "ENSMUSG00000110095.2_tx_8"; exon_id "chr7_11194697_11194996_-"; exonnum "5"; txlen "724";
chr7	HAVANA	gene	11194697	11202481	0	-	.	gene_id "ENSMUSG00000110095.2"; gene_type "unprocessed_pseudogene"; gene_name "Aurkc-ps"; level 2; mgi_id "MGI:3644835"; havana_gene "OTTMUSG00000060451.1";
chr7	HAVANA	transcript	11194697	11202481	0	-	.	gene_id "ENSMUSG00000110095.2"; transcript_id "ENSMUST00000211575.2"; gene_type "unprocessed_pseudogene"; gene_name "Aurkc-ps"; transcript_type "unprocessed_pseudogene"; transcript_name "Aurkc-ps-201"; level 2; transcript_support_level "NA"; mgi_id "MGI:3644835"; ont "PGO:0000005"; tag "basic"; tag "Ensembl_canonical"; tag "GENCODE_Primary"; havana_gene "OTTMUSG00000060451.1"; havana_transcript "OTTMUST00000147916.1";
chr7	HAVANA	exon	11195256	11195430	0	-	.	gene_id "ENSMUSG00000110095.2"; transcript_id "ENSMUST00000211575.2"; gene_type "unprocessed_pseudogene"; gene_name "Aurkc-ps"; transcript_type "unprocessed_pseudogene"; transcript_name "Aurkc-ps-201"; exon_number 6; exon_id "ENSMUSE00001384261.2"; level 2; transcript_support_level "NA"; mgi_id "MGI:3644835"; ont "PGO:0000005"; tag "basic"; tag "Ensembl_canonical"; tag "GENCODE_Primary"; havana_gene "OTTMUSG00000060451.1"; havana_transcript "OTTMUST00000147916.1";
chr7	ENSEMBL_gcm37	exon	11195256	11195430	0.100602402757514	-	.	gene_id "ENSMUSG00000110095.2"; transcript_id "ENSMUSG00000110095.2_tx_1"; exon_id "chr7_11195256_11195430_-"; exonnum "5"; txlen "964";
chr7	ENSEMBL_gcm37	exon	11195256	11195430	0.0793743728178554	-	.	gene_id "ENSMUSG00000110095.2"; transcript_id "ENSMUSG00000110095.2_tx_2"; exon_id "chr7_11195256_11195430_-"; exonnum "4"; txlen "898";
chr7	ENSEMBL_gcm37	exon	11195256	11195430	0.00933140978159042	-	.	gene_id "ENSMUSG00000110095.2"; transcript_id "ENSMUSG00000110095.2_tx_3"; exon_id "chr7_11195256_11195430_-"; exonnum "6"; txlen "1101";
chr7	ENSEMBL_gcm37	exon	11195256	11195430	0.00933140978159042	-	.	gene_id "ENSMUSG00000110095.2"; transcript_id "ENSMUSG00000110095.2_tx_4"; exon_id "chr7_11195256_11195430_-"; exonnum "7"; txlen "1167";
chr7	ENSEMBL_gcm37	exon	11195256	11195430	0.00922957823463435	-	.	gene_id "ENSMUSG00000110095.2"; transcript_id "ENSMUSG00000110095.2_tx_5"; exon_id "chr7_11195256_11195430_-"; exonnum "4"; txlen "792";
chr7	ENSEMBL_gcm37	exon	11195256	11195430	0.00922957823463435	-	.	gene_id "ENSMUSG00000110095.2"; transcript_id "ENSMUSG00000110095.2_tx_6"; exon_id "chr7_11195256_11195430_-"; exonnum "3"; txlen "726";
chr7	ENSEMBL_gcm37	exon	11195256	11195430	0.0030266929800847	-	.	gene_id "ENSMUSG00000110095.2"; transcript_id "ENSMUSG00000110095.2_tx_8"; exon_id "chr7_11195256_11195430_-"; exonnum "4"; txlen "724";
chr7	sragcm37_mid	exon	11196555	11196620	0.100602402757514	-	.	gene_id "ENSMUSG00000110095.2"; transcript_id "ENSMUSG00000110095.2_tx_1"; exon_id "chr7_11196555_11196620_-"; exonnum "4"; txlen "964";
chr7	sragcm37_mid	exon	11196555	11196620	0.00933140978159042	-	.	gene_id "ENSMUSG00000110095.2"; transcript_id "ENSMUSG00000110095.2_tx_4"; exon_id "chr7_11196555_11196620_-"; exonnum "6"; txlen "1167";
chr7	sragcm37_mid	exon	11196555	11196620	0.00922957823463435	-	.	gene_id "ENSMUSG00000110095.2"; transcript_id "ENSMUSG00000110095.2_tx_5"; exon_id "chr7_11196555_11196620_-"; exonnum "3"; txlen "792";
chr7	sragcm37_mid	exon	11196555	11196620	0.0030266929800847	-	.	gene_id "ENSMUSG00000110095.2"; transcript_id "ENSMUSG00000110095.2_tx_7"; exon_id "chr7_11196555_11196620_-"; exonnum "3"; txlen "697";
chr7	sragcm37_mid	exon	11196555	11196620	0.0030266929800847	-	.	gene_id "ENSMUSG00000110095.2"; transcript_id "ENSMUSG00000110095.2_tx_8"; exon_id "chr7_11196555_11196620_-"; exonnum "3"; txlen "724";
chr7	sragcm37_mid	exon	11196555	11196620	0.00125347295573603	-	.	gene_id "ENSMUSG00000110095.2"; transcript_id "ENSMUSG00000110095.2_tx_9"; exon_id "chr7_11196555_11196620_-"; exonnum "6"; txlen "1140";
chr7	HAVANA	exon	11197809	11197957	0	-	.	gene_id "ENSMUSG00000110095.2"; transcript_id "ENSMUST00000211575.2"; gene_type "unprocessed_pseudogene"; gene_name "Aurkc-ps"; transcript_type "unprocessed_pseudogene"; transcript_name "Aurkc-ps-201"; exon_number 5; exon_id "ENSMUSE00001385739.2"; level 2; transcript_support_level "NA"; mgi_id "MGI:3644835"; ont "PGO:0000005"; tag "basic"; tag "Ensembl_canonical"; tag "GENCODE_Primary"; havana_gene "OTTMUSG00000060451.1"; havana_transcript "OTTMUST00000147916.1";
chr7	ENSEMBL_gcm37	exon	11197809	11197957	0.100602402757514	-	.	gene_id "ENSMUSG00000110095.2"; transcript_id "ENSMUSG00000110095.2_tx_1"; exon_id "chr7_11197809_11197957_-"; exonnum "3"; txlen "964";
chr7	ENSEMBL_gcm37	exon	11197809	11197957	0.0793743728178554	-	.	gene_id "ENSMUSG00000110095.2"; transcript_id "ENSMUSG00000110095.2_tx_2"; exon_id "chr7_11197809_11197957_-"; exonnum "3"; txlen "898";
chr7	ENSEMBL_gcm37	exon	11197809	11197957	0.00933140978159042	-	.	gene_id "ENSMUSG00000110095.2"; transcript_id "ENSMUSG00000110095.2_tx_3"; exon_id "chr7_11197809_11197957_-"; exonnum "5"; txlen "1101";
chr7	ENSEMBL_gcm37	exon	11197809	11197957	0.00933140978159042	-	.	gene_id "ENSMUSG00000110095.2"; transcript_id "ENSMUSG00000110095.2_tx_4"; exon_id "chr7_11197809_11197957_-"; exonnum "5"; txlen "1167";
chr7	ENSEMBL_gcm37	exon	11197809	11197957	0.00922957823463435	-	.	gene_id "ENSMUSG00000110095.2"; transcript_id "ENSMUSG00000110095.2_tx_5"; exon_id "chr7_11197809_11197957_-"; exonnum "2"; txlen "792";
chr7	ENSEMBL_gcm37	exon	11197809	11197957	0.00922957823463435	-	.	gene_id "ENSMUSG00000110095.2"; transcript_id "ENSMUSG00000110095.2_tx_6"; exon_id "chr7_11197809_11197957_-"; exonnum "2"; txlen "726";
chr7	ENSEMBL_gcm37	exon	11197809	11197957	0.0030266929800847	-	.	gene_id "ENSMUSG00000110095.2"; transcript_id "ENSMUSG00000110095.2_tx_7"; exon_id "chr7_11197809_11197957_-"; exonnum "2"; txlen "697";
chr7	ENSEMBL_gcm37	exon	11197809	11197957	0.0030266929800847	-	.	gene_id "ENSMUSG00000110095.2"; transcript_id "ENSMUSG00000110095.2_tx_8"; exon_id "chr7_11197809_11197957_-"; exonnum "2"; txlen "724";
chr7	ENSEMBL_gcm37	exon	11197809	11197957	0.00125347295573603	-	.	gene_id "ENSMUSG00000110095.2"; transcript_id "ENSMUSG00000110095.2_tx_9"; exon_id "chr7_11197809_11197957_-"; exonnum "5"; txlen "1140";
chr7	sragcm37_mid	exon	11200250	11200421	0.100602402757514	-	.	gene_id "ENSMUSG00000110095.2"; transcript_id "ENSMUSG00000110095.2_tx_1"; exon_id "chr7_11200250_11200421_-"; exonnum "2"; txlen "964";
chr7	sragcm37_mid	exon	11200250	11200421	0.0793743728178554	-	.	gene_id "ENSMUSG00000110095.2"; transcript_id "ENSMUSG00000110095.2_tx_2"; exon_id "chr7_11200250_11200421_-"; exonnum "2"; txlen "898";
chr7	sragcm37_mid	exon	11200250	11200421	0.00933140978159042	-	.	gene_id "ENSMUSG00000110095.2"; transcript_id "ENSMUSG00000110095.2_tx_3"; exon_id "chr7_11200250_11200421_-"; exonnum "4"; txlen "1101";
chr7	sragcm37_mid	exon	11200250	11200421	0.00933140978159042	-	.	gene_id "ENSMUSG00000110095.2"; transcript_id "ENSMUSG00000110095.2_tx_4"; exon_id "chr7_11200250_11200421_-"; exonnum "4"; txlen "1167";
chr7	sragcm37_mid	exon	11200250	11200421	0.00125347295573603	-	.	gene_id "ENSMUSG00000110095.2"; transcript_id "ENSMUSG00000110095.2_tx_9"; exon_id "chr7_11200250_11200421_-"; exonnum "4"; txlen "1140";
chr7	HAVANA	exon	11200284	11200421	0	-	.	gene_id "ENSMUSG00000110095.2"; transcript_id "ENSMUST00000211575.2"; gene_type "unprocessed_pseudogene"; gene_name "Aurkc-ps"; transcript_type "unprocessed_pseudogene"; transcript_name "Aurkc-ps-201"; exon_number 4; exon_id "ENSMUSE00001383149.2"; level 2; transcript_support_level "NA"; mgi_id "MGI:3644835"; ont "PGO:0000005"; tag "basic"; tag "Ensembl_canonical"; tag "GENCODE_Primary"; havana_gene "OTTMUSG00000060451.1"; havana_transcript "OTTMUST00000147916.1";
chr7	sragcm37_ss	exon	11200853	11200954	0.100602402757514	-	.	gene_id "ENSMUSG00000110095.2"; transcript_id "ENSMUSG00000110095.2_tx_1"; exon_id "chr7_11200853_11200954_-"; exonnum "1"; txlen "964";
chr7	sragcm37_ss	exon	11200853	11200954	0.0793743728178554	-	.	gene_id "ENSMUSG00000110095.2"; transcript_id "ENSMUSG00000110095.2_tx_2"; exon_id "chr7_11200853_11200954_-"; exonnum "1"; txlen "898";
chr7	sragcm37_ss	exon	11200853	11200954	0.00922957823463435	-	.	gene_id "ENSMUSG00000110095.2"; transcript_id "ENSMUSG00000110095.2_tx_5"; exon_id "chr7_11200853_11200954_-"; exonnum "1"; txlen "792";
chr7	sragcm37_ss	exon	11200853	11200954	0.00922957823463435	-	.	gene_id "ENSMUSG00000110095.2"; transcript_id "ENSMUSG00000110095.2_tx_6"; exon_id "chr7_11200853_11200954_-"; exonnum "1"; txlen "726";
chr7	HAVANA	exon	11201239	11201430	0	-	.	gene_id "ENSMUSG00000110095.2"; transcript_id "ENSMUST00000211575.2"; gene_type "unprocessed_pseudogene"; gene_name "Aurkc-ps"; transcript_type "unprocessed_pseudogene"; transcript_name "Aurkc-ps-201"; exon_number 3; exon_id "ENSMUSE00001387139.2"; level 2; transcript_support_level "NA"; mgi_id "MGI:3644835"; ont "PGO:0000005"; tag "basic"; tag "Ensembl_canonical"; tag "GENCODE_Primary"; havana_gene "OTTMUSG00000060451.1"; havana_transcript "OTTMUST00000147916.1";
chr7	ENSEMBL_gcm37	exon	11201239	11201430	0.00933140978159042	-	.	gene_id "ENSMUSG00000110095.2"; transcript_id "ENSMUSG00000110095.2_tx_3"; exon_id "chr7_11201239_11201430_-"; exonnum "3"; txlen "1101";
chr7	ENSEMBL_gcm37	exon	11201239	11201430	0.00933140978159042	-	.	gene_id "ENSMUSG00000110095.2"; transcript_id "ENSMUSG00000110095.2_tx_4"; exon_id "chr7_11201239_11201430_-"; exonnum "3"; txlen "1167";
chr7	ENSEMBL_gcm37	exon	11201239	11201430	0.00125347295573603	-	.	gene_id "ENSMUSG00000110095.2"; transcript_id "ENSMUSG00000110095.2_tx_9"; exon_id "chr7_11201239_11201430_-"; exonnum "3"; txlen "1140";
chr7	HAVANA	exon	11201648	11201681	0	-	.	gene_id "ENSMUSG00000110095.2"; transcript_id "ENSMUST00000211575.2"; gene_type "unprocessed_pseudogene"; gene_name "Aurkc-ps"; transcript_type "unprocessed_pseudogene"; transcript_name "Aurkc-ps-201"; exon_number 2; exon_id "ENSMUSE00001383303.2"; level 2; transcript_support_level "NA"; mgi_id "MGI:3644835"; ont "PGO:0000005"; tag "basic"; tag "Ensembl_canonical"; tag "GENCODE_Primary"; havana_gene "OTTMUSG00000060451.1"; havana_transcript "OTTMUST00000147916.1";
chr7	ENSEMBL_gcm37	exon	11201648	11201681	0.00933140978159042	-	.	gene_id "ENSMUSG00000110095.2"; transcript_id "ENSMUSG00000110095.2_tx_3"; exon_id "chr7_11201648_11201681_-"; exonnum "2"; txlen "1101";
chr7	ENSEMBL_gcm37	exon	11201648	11201681	0.00933140978159042	-	.	gene_id "ENSMUSG00000110095.2"; transcript_id "ENSMUSG00000110095.2_tx_4"; exon_id "chr7_11201648_11201681_-"; exonnum "2"; txlen "1167";
chr7	ENSEMBL_gcm37	exon	11201648	11201681	0.0030266929800847	-	.	gene_id "ENSMUSG00000110095.2"; transcript_id "ENSMUSG00000110095.2_tx_7"; exon_id "chr7_11201648_11201681_-"; exonnum "1"; txlen "697";
chr7	ENSEMBL_gcm37	exon	11201648	11201681	0.0030266929800847	-	.	gene_id "ENSMUSG00000110095.2"; transcript_id "ENSMUSG00000110095.2_tx_8"; exon_id "chr7_11201648_11201681_-"; exonnum "1"; txlen "724";
chr7	ENSEMBL_gcm37	exon	11201648	11201681	0.00125347295573603	-	.	gene_id "ENSMUSG00000110095.2"; transcript_id "ENSMUSG00000110095.2_tx_9"; exon_id "chr7_11201648_11201681_-"; exonnum "2"; txlen "1140";
chr7	HAVANA	exon	11202403	11202481	0	-	.	gene_id "ENSMUSG00000110095.2"; transcript_id "ENSMUST00000211575.2"; gene_type "unprocessed_pseudogene"; gene_name "Aurkc-ps"; transcript_type "unprocessed_pseudogene"; transcript_name "Aurkc-ps-201"; exon_number 1; exon_id "ENSMUSE00001385286.2"; level 2; transcript_support_level "NA"; mgi_id "MGI:3644835"; ont "PGO:0000005"; tag "basic"; tag "Ensembl_canonical"; tag "GENCODE_Primary"; havana_gene "OTTMUSG00000060451.1"; havana_transcript "OTTMUST00000147916.1";
chr7	ENSEMBL_gcm37	exon	11202403	11202481	0.00933140978159042	-	.	gene_id "ENSMUSG00000110095.2"; transcript_id "ENSMUSG00000110095.2_tx_3"; exon_id "chr7_11202403_11202481_-"; exonnum "1"; txlen "1101";
chr7	ENSEMBL_gcm37	exon	11202403	11202481	0.00933140978159042	-	.	gene_id "ENSMUSG00000110095.2"; transcript_id "ENSMUSG00000110095.2_tx_4"; exon_id "chr7_11202403_11202481_-"; exonnum "1"; txlen "1167";
chr7	ENSEMBL_gcm37	exon	11202403	11202481	0.00125347295573603	-	.	gene_id "ENSMUSG00000110095.2"; transcript_id "ENSMUSG00000110095.2_tx_9"; exon_id "chr7_11202403_11202481_-"; exonnum "1"; txlen "1140";
chr7	HAVANA	gene	11207299	11208244	0	-	.	gene_id "ENSMUSG00000109950.2"; gene_type "processed_pseudogene"; gene_name "Gm45550"; level 2; mgi_id "MGI:5791386"; havana_gene "OTTMUSG00000060452.1";
chr7	HAVANA	transcript	11207299	11208244	0	-	.	gene_id "ENSMUSG00000109950.2"; transcript_id "ENSMUST00000209380.2"; gene_type "processed_pseudogene"; gene_name "Gm45550"; transcript_type "processed_pseudogene"; transcript_name "Gm45550-201"; level 2; transcript_support_level "NA"; mgi_id "MGI:5791386"; ont "PGO:0000004"; tag "basic"; tag "Ensembl_canonical"; tag "GENCODE_Primary"; havana_gene "OTTMUSG00000060452.1"; havana_transcript "OTTMUST00000147917.1";
chr7	HAVANA	exon	11207299	11208244	0	-	.	gene_id "ENSMUSG00000109950.2"; transcript_id "ENSMUST00000209380.2"; gene_type "processed_pseudogene"; gene_name "Gm45550"; transcript_type "processed_pseudogene"; transcript_name "Gm45550-201"; exon_number 1; exon_id "ENSMUSE00001385542.2"; level 2; transcript_support_level "NA"; mgi_id "MGI:5791386"; ont "PGO:0000004"; tag "basic"; tag "Ensembl_canonical"; tag "GENCODE_Primary"; havana_gene "OTTMUSG00000060452.1"; havana_transcript "OTTMUST00000147917.1";
chr7	HAVANA	exon	11230947	11231246	0	-	.	gene_id "ENSMUSG00000110076.2"; transcript_id "ENSMUST00000210180.2"; gene_type "transcribed_unprocessed_pseudogene"; gene_name "Gm45549"; transcript_type "transcribed_unprocessed_pseudogene"; transcript_name "Gm45549-201"; exon_number 6; exon_id "ENSMUSE00001385028.2"; level 2; transcript_support_level "NA"; mgi_id "MGI:5791385"; ont "PGO:0000005"; ont "PGO:0000019"; tag "basic"; tag "Ensembl_canonical"; tag "GENCODE_Primary"; havana_gene "OTTMUSG00000060454.1"; havana_transcript "OTTMUST00000147919.1";
chr7	HAVANA	exon	11230947	11231246	0	-	.	gene_id "ENSMUSG00000125632.1"; transcript_id "ENSMUST00000271415.1"; gene_type "lncRNA"; gene_name "ENSMUSG00000125632"; transcript_type "lncRNA"; transcript_name "ENSMUST00000271415"; exon_number 7; exon_id "ENSMUSE00001538150.1"; level 2; tag "basic"; tag "TAGENE";
chr7	HAVANA	exon	11230947	11231246	0	-	.	gene_id "ENSMUSG00000125632.1"; transcript_id "ENSMUST00000271414.1"; gene_type "lncRNA"; gene_name "ENSMUSG00000125632"; transcript_type "lncRNA"; transcript_name "ENSMUST00000271414"; exon_number 5; exon_id "ENSMUSE00001538150.1"; level 2; tag "TAGENE";
chr7	HAVANA	exon	11230947	11231246	0	-	.	gene_id "ENSMUSG00000125632.1"; transcript_id "ENSMUST00000271413.1"; gene_type "lncRNA"; gene_name "ENSMUSG00000125632"; transcript_type "lncRNA"; transcript_name "ENSMUST00000271413"; exon_number 5; exon_id "ENSMUSE00001538150.1"; level 2; tag "TAGENE";
chr7	HAVANA	exon	11230947	11231246	0	-	.	gene_id "ENSMUSG00000125632.1"; transcript_id "ENSMUST00000271409.1"; gene_type "lncRNA"; gene_name "ENSMUSG00000125632"; transcript_type "lncRNA"; transcript_name "ENSMUST00000271409"; exon_number 3; exon_id "ENSMUSE00001538150.1"; level 2; tag "TAGENE";
chr7	HAVANA	exon	11230947	11231246	0	-	.	gene_id "ENSMUSG00000125632.1"; transcript_id "ENSMUST00000271410.1"; gene_type "lncRNA"; gene_name "ENSMUSG00000125632"; transcript_type "lncRNA"; transcript_name "ENSMUST00000271410"; exon_number 6; exon_id "ENSMUSE00001538150.1"; level 2; tag "TAGENE";
chr7	HAVANA	exon	11230947	11231246	0	-	.	gene_id "ENSMUSG00000125632.1"; transcript_id "ENSMUST00000271411.1"; gene_type "lncRNA"; gene_name "ENSMUSG00000125632"; transcript_type "lncRNA"; transcript_name "ENSMUST00000271411"; exon_number 5; exon_id "ENSMUSE00001538150.1"; level 2; tag "TAGENE";
chr7	HAVANA	exon	11230947	11231246	0	-	.	gene_id "ENSMUSG00000125632.1"; transcript_id "ENSMUST00000271412.1"; gene_type "lncRNA"; gene_name "ENSMUSG00000125632"; transcript_type "lncRNA"; transcript_name "ENSMUST00000271412"; exon_number 5; exon_id "ENSMUSE00001538150.1"; level 2; tag "basic"; tag "TAGENE";
chr7	HAVANA	exon	11230947	11231246	0	-	.	gene_id "ENSMUSG00000125632.1"; transcript_id "ENSMUST00000271406.1"; gene_type "lncRNA"; gene_name "ENSMUSG00000125632"; transcript_type "lncRNA"; transcript_name "ENSMUST00000271406"; exon_number 5; exon_id "ENSMUSE00001538150.1"; level 2; tag "TAGENE";
chr7	HAVANA	exon	11230947	11231246	0	-	.	gene_id "ENSMUSG00000125632.1"; transcript_id "ENSMUST00000271407.1"; gene_type "lncRNA"; gene_name "ENSMUSG00000125632"; transcript_type "lncRNA"; transcript_name "ENSMUST00000271407"; exon_number 6; exon_id "ENSMUSE00001538150.1"; level 2; tag "TAGENE";
chr7	HAVANA	exon	11230947	11231246	0	-	.	gene_id "ENSMUSG00000125632.1"; transcript_id "ENSMUST00000271408.1"; gene_type "lncRNA"; gene_name "ENSMUSG00000125632"; transcript_type "lncRNA"; transcript_name "ENSMUST00000271408"; exon_number 4; exon_id "ENSMUSE00001538150.1"; level 2; tag "TAGENE";
chr7	HAVANA	exon	11230947	11231246	0	-	.	gene_id "ENSMUSG00000125632.1"; transcript_id "ENSMUST00000271405.1"; gene_type "lncRNA"; gene_name "ENSMUSG00000125632"; transcript_type "lncRNA"; transcript_name "ENSMUST00000271405"; exon_number 4; exon_id "ENSMUSE00001538150.1"; level 2; tag "TAGENE";
chr7	HAVANA	exon	11230947	11231246	0	-	.	gene_id "ENSMUSG00000125632.1"; transcript_id "ENSMUST00000271404.1"; gene_type "lncRNA"; gene_name "ENSMUSG00000125632"; transcript_type "lncRNA"; transcript_name "ENSMUST00000271404"; exon_number 4; exon_id "ENSMUSE00001538150.1"; level 2; tag "TAGENE";
chr7	HAVANA	exon	11230947	11231246	0	-	.	gene_id "ENSMUSG00000125632.1"; transcript_id "ENSMUST00000271403.1"; gene_type "lncRNA"; gene_name "ENSMUSG00000125632"; transcript_type "lncRNA"; transcript_name "ENSMUST00000271403"; exon_number 4; exon_id "ENSMUSE00001538150.1"; level 2; tag "TAGENE";
chr7	HAVANA	exon	11230947	11231246	0	-	.	gene_id "ENSMUSG00000125632.1"; transcript_id "ENSMUST00000271402.1"; gene_type "lncRNA"; gene_name "ENSMUSG00000125632"; transcript_type "lncRNA"; transcript_name "ENSMUST00000271402"; exon_number 5; exon_id "ENSMUSE00001538150.1"; level 2; tag "TAGENE";
chr7	HAVANA	exon	11230947	11231246	0	-	.	gene_id "ENSMUSG00000125632.1"; transcript_id "ENSMUST00000271401.1"; gene_type "lncRNA"; gene_name "ENSMUSG00000125632"; transcript_type "lncRNA"; transcript_name "ENSMUST00000271401"; exon_number 6; exon_id "ENSMUSE00001538150.1"; level 2; tag "TAGENE";
chr7	HAVANA	exon	11230947	11231246	0	-	.	gene_id "ENSMUSG00000125632.1"; transcript_id "ENSMUST00000271400.1"; gene_type "lncRNA"; gene_name "ENSMUSG00000125632"; transcript_type "lncRNA"; transcript_name "ENSMUST00000271400"; exon_number 5; exon_id "ENSMUSE00001538150.1"; level 2; tag "TAGENE";
chr7	HAVANA	exon	11230947	11231246	0	-	.	gene_id "ENSMUSG00000125632.1"; transcript_id "ENSMUST00000271399.1"; gene_type "lncRNA"; gene_name "ENSMUSG00000125632"; transcript_type "lncRNA"; transcript_name "ENSMUST00000271399"; exon_number 6; exon_id "ENSMUSE00001538150.1"; level 2; tag "Ensembl_canonical"; tag "GENCODE_Primary"; tag "TAGENE";
chr7	ENSEMBL_gcm37	exon	11230947	11231246	0.0876809932290264	-	.	gene_id "ENSMUSG00000110076.2"; transcript_id "ENSMUSG00000110076.2_tx_2"; exon_id "chr7_11230947_11231246_-"; exonnum "3"; txlen "704";
chr7	ENSEMBL_gcm37	exon	11230947	11231246	0.335033689917227	-	.	gene_id "ENSMUSG00000125632.1"; transcript_id "ENSMUSG00000125632.1_tx_1"; exon_id "chr7_11230947_11231246_-"; exonnum "4"; txlen "677";
chr7	ENSEMBL_gcm37	exon	11230947	11231246	0.158982207397493	-	.	gene_id "ENSMUSG00000125632.1"; transcript_id "ENSMUSG00000125632.1_tx_3"; exon_id "chr7_11230947_11231246_-"; exonnum "4"; txlen "608";
chr7	ENSEMBL_gcm37	exon	11230947	11231246	0.155979872165321	-	.	gene_id "ENSMUSG00000125632.1"; transcript_id "ENSMUSG00000125632.1_tx_4"; exon_id "chr7_11230947_11231246_-"; exonnum "4"; txlen "588";
chr7	ENSEMBL_gcm37	exon	11230947	11231246	0.145827336107223	-	.	gene_id "ENSMUSG00000125632.1"; transcript_id "ENSMUSG00000125632.1_tx_5"; exon_id "chr7_11230947_11231246_-"; exonnum "5"; txlen "751";
chr7	ENSEMBL_gcm37	exon	11230947	11231246	0.144336572101675	-	.	gene_id "ENSMUSG00000125632.1"; transcript_id "ENSMUSG00000125632.1_tx_6"; exon_id "chr7_11230947_11231246_-"; exonnum "5"; txlen "805";
chr7	ENSEMBL_gcm37	exon	11230947	11231246	0.0904498666994167	-	.	gene_id "ENSMUSG00000125632.1"; transcript_id "ENSMUSG00000125632.1_tx_7"; exon_id "chr7_11230947_11231246_-"; exonnum "5"; txlen "675";
chr7	ENSEMBL_gcm37	exon	11230947	11231246	0.0904498666994167	-	.	gene_id "ENSMUSG00000125632.1"; transcript_id "ENSMUSG00000125632.1_tx_8"; exon_id "chr7_11230947_11231246_-"; exonnum "4"; txlen "614";
chr7	HAVANA	gene	11230947	11237923	0	-	.	gene_id "ENSMUSG00000110076.2"; gene_type "transcribed_unprocessed_pseudogene"; gene_name "Gm45549"; level 2; mgi_id "MGI:5791385"; tag "overlapping_locus"; havana_gene "OTTMUSG00000060454.1";
chr7	HAVANA	transcript	11230947	11237923	0	-	.	gene_id "ENSMUSG00000110076.2"; transcript_id "ENSMUST00000210180.2"; gene_type "transcribed_unprocessed_pseudogene"; gene_name "Gm45549"; transcript_type "transcribed_unprocessed_pseudogene"; transcript_name "Gm45549-201"; level 2; transcript_support_level "NA"; mgi_id "MGI:5791385"; ont "PGO:0000005"; ont "PGO:0000019"; tag "basic"; tag "Ensembl_canonical"; tag "GENCODE_Primary"; havana_gene "OTTMUSG00000060454.1"; havana_transcript "OTTMUST00000147919.1";
chr7	HAVANA	transcript	11230947	11238608	0	-	.	gene_id "ENSMUSG00000125632.1"; transcript_id "ENSMUST00000271415.1"; gene_type "lncRNA"; gene_name "ENSMUSG00000125632"; transcript_type "lncRNA"; transcript_name "ENSMUST00000271415"; level 2; tag "basic"; tag "TAGENE";
chr7	HAVANA	transcript	11230947	11238614	0	-	.	gene_id "ENSMUSG00000125632.1"; transcript_id "ENSMUST00000271414.1"; gene_type "lncRNA"; gene_name "ENSMUSG00000125632"; transcript_type "lncRNA"; transcript_name "ENSMUST00000271414"; level 2; tag "TAGENE";
chr7	HAVANA	transcript	11230947	11238615	0	-	.	gene_id "ENSMUSG00000125632.1"; transcript_id "ENSMUST00000271413.1"; gene_type "lncRNA"; gene_name "ENSMUSG00000125632"; transcript_type "lncRNA"; transcript_name "ENSMUST00000271413"; level 2; tag "TAGENE";
chr7	HAVANA	transcript	11230947	11238618	0	-	.	gene_id "ENSMUSG00000125632.1"; transcript_id "ENSMUST00000271409.1"; gene_type "lncRNA"; gene_name "ENSMUSG00000125632"; transcript_type "lncRNA"; transcript_name "ENSMUST00000271409"; level 2; tag "TAGENE";
chr7	HAVANA	transcript	11230947	11238618	0	-	.	gene_id "ENSMUSG00000125632.1"; transcript_id "ENSMUST00000271410.1"; gene_type "lncRNA"; gene_name "ENSMUSG00000125632"; transcript_type "lncRNA"; transcript_name "ENSMUST00000271410"; level 2; tag "TAGENE";
chr7	HAVANA	transcript	11230947	11238618	0	-	.	gene_id "ENSMUSG00000125632.1"; transcript_id "ENSMUST00000271411.1"; gene_type "lncRNA"; gene_name "ENSMUSG00000125632"; transcript_type "lncRNA"; transcript_name "ENSMUST00000271411"; level 2; tag "TAGENE";
chr7	HAVANA	transcript	11230947	11238618	0	-	.	gene_id "ENSMUSG00000125632.1"; transcript_id "ENSMUST00000271412.1"; gene_type "lncRNA"; gene_name "ENSMUSG00000125632"; transcript_type "lncRNA"; transcript_name "ENSMUST00000271412"; level 2; tag "basic"; tag "TAGENE";
chr7	HAVANA	transcript	11230947	11238634	0	-	.	gene_id "ENSMUSG00000125632.1"; transcript_id "ENSMUST00000271406.1"; gene_type "lncRNA"; gene_name "ENSMUSG00000125632"; transcript_type "lncRNA"; transcript_name "ENSMUST00000271406"; level 2; tag "TAGENE";
chr7	HAVANA	transcript	11230947	11238634	0	-	.	gene_id "ENSMUSG00000125632.1"; transcript_id "ENSMUST00000271407.1"; gene_type "lncRNA"; gene_name "ENSMUSG00000125632"; transcript_type "lncRNA"; transcript_name "ENSMUST00000271407"; level 2; tag "TAGENE";
chr7	HAVANA	transcript	11230947	11238634	0	-	.	gene_id "ENSMUSG00000125632.1"; transcript_id "ENSMUST00000271408.1"; gene_type "lncRNA"; gene_name "ENSMUSG00000125632"; transcript_type "lncRNA"; transcript_name "ENSMUST00000271408"; level 2; tag "TAGENE";
chr7	HAVANA	transcript	11230947	11238639	0	-	.	gene_id "ENSMUSG00000125632.1"; transcript_id "ENSMUST00000271405.1"; gene_type "lncRNA"; gene_name "ENSMUSG00000125632"; transcript_type "lncRNA"; transcript_name "ENSMUST00000271405"; level 2; tag "TAGENE";
chr7	HAVANA	transcript	11230947	11238646	0	-	.	gene_id "ENSMUSG00000125632.1"; transcript_id "ENSMUST00000271404.1"; gene_type "lncRNA"; gene_name "ENSMUSG00000125632"; transcript_type "lncRNA"; transcript_name "ENSMUST00000271404"; level 2; tag "TAGENE";
chr7	HAVANA	transcript	11230947	11238651	0	-	.	gene_id "ENSMUSG00000125632.1"; transcript_id "ENSMUST00000271403.1"; gene_type "lncRNA"; gene_name "ENSMUSG00000125632"; transcript_type "lncRNA"; transcript_name "ENSMUST00000271403"; level 2; tag "TAGENE";
chr7	HAVANA	transcript	11230947	11238655	0	-	.	gene_id "ENSMUSG00000125632.1"; transcript_id "ENSMUST00000271402.1"; gene_type "lncRNA"; gene_name "ENSMUSG00000125632"; transcript_type "lncRNA"; transcript_name "ENSMUST00000271402"; level 2; tag "TAGENE";
chr7	HAVANA	transcript	11230947	11238660	0	-	.	gene_id "ENSMUSG00000125632.1"; transcript_id "ENSMUST00000271401.1"; gene_type "lncRNA"; gene_name "ENSMUSG00000125632"; transcript_type "lncRNA"; transcript_name "ENSMUST00000271401"; level 2; tag "TAGENE";
chr7	HAVANA	transcript	11230947	11238665	0	-	.	gene_id "ENSMUSG00000125632.1"; transcript_id "ENSMUST00000271400.1"; gene_type "lncRNA"; gene_name "ENSMUSG00000125632"; transcript_type "lncRNA"; transcript_name "ENSMUST00000271400"; level 2; tag "TAGENE";
chr7	HAVANA	gene	11230947	11238673	0	-	.	gene_id "ENSMUSG00000125632.1"; gene_type "lncRNA"; gene_name "ENSMUSG00000125632"; level 2; tag "overlapping_locus"; tag "overlaps_pseudogene";
chr7	HAVANA	transcript	11230947	11238673	0	-	.	gene_id "ENSMUSG00000125632.1"; transcript_id "ENSMUST00000271399.1"; gene_type "lncRNA"; gene_name "ENSMUSG00000125632"; transcript_type "lncRNA"; transcript_name "ENSMUST00000271399"; level 2; tag "Ensembl_canonical"; tag "GENCODE_Primary"; tag "TAGENE";
chr7	HAVANA	exon	11231527	11231700	0	-	.	gene_id "ENSMUSG00000110076.2"; transcript_id "ENSMUST00000210180.2"; gene_type "transcribed_unprocessed_pseudogene"; gene_name "Gm45549"; transcript_type "transcribed_unprocessed_pseudogene"; transcript_name "Gm45549-201"; exon_number 5; exon_id "ENSMUSE00001382314.2"; level 2; transcript_support_level "NA"; mgi_id "MGI:5791385"; ont "PGO:0000005"; ont "PGO:0000019"; tag "basic"; tag "Ensembl_canonical"; tag "GENCODE_Primary"; havana_gene "OTTMUSG00000060454.1"; havana_transcript "OTTMUST00000147919.1";
chr7	HAVANA	exon	11234089	11234226	0	-	.	gene_id "ENSMUSG00000110076.2"; transcript_id "ENSMUST00000210180.2"; gene_type "transcribed_unprocessed_pseudogene"; gene_name "Gm45549"; transcript_type "transcribed_unprocessed_pseudogene"; transcript_name "Gm45549-201"; exon_number 4; exon_id "ENSMUSE00001385407.2"; level 2; transcript_support_level "NA"; mgi_id "MGI:5791385"; ont "PGO:0000005"; ont "PGO:0000019"; tag "basic"; tag "Ensembl_canonical"; tag "GENCODE_Primary"; havana_gene "OTTMUSG00000060454.1"; havana_transcript "OTTMUST00000147919.1";
chr7	HAVANA	exon	11234089	11234226	0	-	.	gene_id "ENSMUSG00000125632.1"; transcript_id "ENSMUST00000271415.1"; gene_type "lncRNA"; gene_name "ENSMUSG00000125632"; transcript_type "lncRNA"; transcript_name "ENSMUST00000271415"; exon_number 6; exon_id "ENSMUSE00001538143.1"; level 2; tag "basic"; tag "TAGENE";
chr7	HAVANA	exon	11234089	11234226	0	-	.	gene_id "ENSMUSG00000125632.1"; transcript_id "ENSMUST00000271414.1"; gene_type "lncRNA"; gene_name "ENSMUSG00000125632"; transcript_type "lncRNA"; transcript_name "ENSMUST00000271414"; exon_number 4; exon_id "ENSMUSE00001538143.1"; level 2; tag "TAGENE";
chr7	HAVANA	exon	11234089	11234226	0	-	.	gene_id "ENSMUSG00000125632.1"; transcript_id "ENSMUST00000271413.1"; gene_type "lncRNA"; gene_name "ENSMUSG00000125632"; transcript_type "lncRNA"; transcript_name "ENSMUST00000271413"; exon_number 4; exon_id "ENSMUSE00001538143.1"; level 2; tag "TAGENE";
chr7	HAVANA	exon	11234089	11234226	0	-	.	gene_id "ENSMUSG00000125632.1"; transcript_id "ENSMUST00000271409.1"; gene_type "lncRNA"; gene_name "ENSMUSG00000125632"; transcript_type "lncRNA"; transcript_name "ENSMUST00000271409"; exon_number 2; exon_id "ENSMUSE00001538143.1"; level 2; tag "TAGENE";
chr7	HAVANA	exon	11234089	11234226	0	-	.	gene_id "ENSMUSG00000125632.1"; transcript_id "ENSMUST00000271410.1"; gene_type "lncRNA"; gene_name "ENSMUSG00000125632"; transcript_type "lncRNA"; transcript_name "ENSMUST00000271410"; exon_number 5; exon_id "ENSMUSE00001538143.1"; level 2; tag "TAGENE";
chr7	HAVANA	exon	11234089	11234226	0	-	.	gene_id "ENSMUSG00000125632.1"; transcript_id "ENSMUST00000271411.1"; gene_type "lncRNA"; gene_name "ENSMUSG00000125632"; transcript_type "lncRNA"; transcript_name "ENSMUST00000271411"; exon_number 4; exon_id "ENSMUSE00001538143.1"; level 2; tag "TAGENE";
chr7	HAVANA	exon	11234089	11234226	0	-	.	gene_id "ENSMUSG00000125632.1"; transcript_id "ENSMUST00000271412.1"; gene_type "lncRNA"; gene_name "ENSMUSG00000125632"; transcript_type "lncRNA"; transcript_name "ENSMUST00000271412"; exon_number 4; exon_id "ENSMUSE00001538143.1"; level 2; tag "basic"; tag "TAGENE";
chr7	HAVANA	exon	11234089	11234226	0	-	.	gene_id "ENSMUSG00000125632.1"; transcript_id "ENSMUST00000271406.1"; gene_type "lncRNA"; gene_name "ENSMUSG00000125632"; transcript_type "lncRNA"; transcript_name "ENSMUST00000271406"; exon_number 4; exon_id "ENSMUSE00001538143.1"; level 2; tag "TAGENE";
chr7	HAVANA	exon	11234089	11234226	0	-	.	gene_id "ENSMUSG00000125632.1"; transcript_id "ENSMUST00000271407.1"; gene_type "lncRNA"; gene_name "ENSMUSG00000125632"; transcript_type "lncRNA"; transcript_name "ENSMUST00000271407"; exon_number 5; exon_id "ENSMUSE00001538143.1"; level 2; tag "TAGENE";
chr7	HAVANA	exon	11234089	11234226	0	-	.	gene_id "ENSMUSG00000125632.1"; transcript_id "ENSMUST00000271408.1"; gene_type "lncRNA"; gene_name "ENSMUSG00000125632"; transcript_type "lncRNA"; transcript_name "ENSMUST00000271408"; exon_number 3; exon_id "ENSMUSE00001538143.1"; level 2; tag "TAGENE";
chr7	HAVANA	exon	11234089	11234226	0	-	.	gene_id "ENSMUSG00000125632.1"; transcript_id "ENSMUST00000271405.1"; gene_type "lncRNA"; gene_name "ENSMUSG00000125632"; transcript_type "lncRNA"; transcript_name "ENSMUST00000271405"; exon_number 3; exon_id "ENSMUSE00001538143.1"; level 2; tag "TAGENE";
chr7	HAVANA	exon	11234089	11234226	0	-	.	gene_id "ENSMUSG00000125632.1"; transcript_id "ENSMUST00000271404.1"; gene_type "lncRNA"; gene_name "ENSMUSG00000125632"; transcript_type "lncRNA"; transcript_name "ENSMUST00000271404"; exon_number 3; exon_id "ENSMUSE00001538143.1"; level 2; tag "TAGENE";
chr7	HAVANA	exon	11234089	11234226	0	-	.	gene_id "ENSMUSG00000125632.1"; transcript_id "ENSMUST00000271403.1"; gene_type "lncRNA"; gene_name "ENSMUSG00000125632"; transcript_type "lncRNA"; transcript_name "ENSMUST00000271403"; exon_number 3; exon_id "ENSMUSE00001538143.1"; level 2; tag "TAGENE";
chr7	HAVANA	exon	11234089	11234226	0	-	.	gene_id "ENSMUSG00000125632.1"; transcript_id "ENSMUST00000271402.1"; gene_type "lncRNA"; gene_name "ENSMUSG00000125632"; transcript_type "lncRNA"; transcript_name "ENSMUST00000271402"; exon_number 4; exon_id "ENSMUSE00001538143.1"; level 2; tag "TAGENE";
chr7	HAVANA	exon	11234089	11234226	0	-	.	gene_id "ENSMUSG00000125632.1"; transcript_id "ENSMUST00000271401.1"; gene_type "lncRNA"; gene_name "ENSMUSG00000125632"; transcript_type "lncRNA"; transcript_name "ENSMUST00000271401"; exon_number 5; exon_id "ENSMUSE00001538143.1"; level 2; tag "TAGENE";
chr7	HAVANA	exon	11234089	11234226	0	-	.	gene_id "ENSMUSG00000125632.1"; transcript_id "ENSMUST00000271400.1"; gene_type "lncRNA"; gene_name "ENSMUSG00000125632"; transcript_type "lncRNA"; transcript_name "ENSMUST00000271400"; exon_number 4; exon_id "ENSMUSE00001538143.1"; level 2; tag "TAGENE";
chr7	HAVANA	exon	11234089	11234226	0	-	.	gene_id "ENSMUSG00000125632.1"; transcript_id "ENSMUST00000271399.1"; gene_type "lncRNA"; gene_name "ENSMUSG00000125632"; transcript_type "lncRNA"; transcript_name "ENSMUST00000271399"; exon_number 5; exon_id "ENSMUSE00001538143.1"; level 2; tag "Ensembl_canonical"; tag "GENCODE_Primary"; tag "TAGENE";
chr7	ENSEMBL_gcm37	exon	11234089	11234226	0.0876809932290264	-	.	gene_id "ENSMUSG00000110076.2"; transcript_id "ENSMUSG00000110076.2_tx_2"; exon_id "chr7_11234089_11234226_-"; exonnum "2"; txlen "704";
chr7	ENSEMBL_gcm37	exon	11234089	11234226	0.335033689917227	-	.	gene_id "ENSMUSG00000125632.1"; transcript_id "ENSMUSG00000125632.1_tx_1"; exon_id "chr7_11234089_11234226_-"; exonnum "3"; txlen "677";
chr7	ENSEMBL_gcm37	exon	11234089	11234226	0.158982207397493	-	.	gene_id "ENSMUSG00000125632.1"; transcript_id "ENSMUSG00000125632.1_tx_3"; exon_id "chr7_11234089_11234226_-"; exonnum "3"; txlen "608";
chr7	ENSEMBL_gcm37	exon	11234089	11234226	0.155979872165321	-	.	gene_id "ENSMUSG00000125632.1"; transcript_id "ENSMUSG00000125632.1_tx_4"; exon_id "chr7_11234089_11234226_-"; exonnum "3"; txlen "588";
chr7	ENSEMBL_gcm37	exon	11234089	11234226	0.145827336107223	-	.	gene_id "ENSMUSG00000125632.1"; transcript_id "ENSMUSG00000125632.1_tx_5"; exon_id "chr7_11234089_11234226_-"; exonnum "4"; txlen "751";
chr7	ENSEMBL_gcm37	exon	11234089	11234226	0.144336572101675	-	.	gene_id "ENSMUSG00000125632.1"; transcript_id "ENSMUSG00000125632.1_tx_6"; exon_id "chr7_11234089_11234226_-"; exonnum "4"; txlen "805";
chr7	ENSEMBL_gcm37	exon	11234089	11234226	0.0904498666994167	-	.	gene_id "ENSMUSG00000125632.1"; transcript_id "ENSMUSG00000125632.1_tx_7"; exon_id "chr7_11234089_11234226_-"; exonnum "4"; txlen "675";
chr7	ENSEMBL_gcm37	exon	11234089	11234226	0.0904498666994167	-	.	gene_id "ENSMUSG00000125632.1"; transcript_id "ENSMUSG00000125632.1_tx_8"; exon_id "chr7_11234089_11234226_-"; exonnum "3"; txlen "614";
chr7	sragcm37_ss	exon	11234423	11234688	0.0876809932290264	-	.	gene_id "ENSMUSG00000110076.2"; transcript_id "ENSMUSG00000110076.2_tx_2"; exon_id "chr7_11234423_11234688_-"; exonnum "1"; txlen "704";
chr7	HAVANA	exon	11235680	11235753	0	-	.	gene_id "ENSMUSG00000125632.1"; transcript_id "ENSMUST00000271415.1"; gene_type "lncRNA"; gene_name "ENSMUSG00000125632"; transcript_type "lncRNA"; transcript_name "ENSMUST00000271415"; exon_number 5; exon_id "ENSMUSE00001538135.1"; level 2; tag "basic"; tag "TAGENE";
chr7	HAVANA	exon	11235680	11235753	0	-	.	gene_id "ENSMUSG00000125632.1"; transcript_id "ENSMUST00000271410.1"; gene_type "lncRNA"; gene_name "ENSMUSG00000125632"; transcript_type "lncRNA"; transcript_name "ENSMUST00000271410"; exon_number 4; exon_id "ENSMUSE00001538135.1"; level 2; tag "TAGENE";
chr7	HAVANA	exon	11235680	11235753	0	-	.	gene_id "ENSMUSG00000125632.1"; transcript_id "ENSMUST00000271407.1"; gene_type "lncRNA"; gene_name "ENSMUSG00000125632"; transcript_type "lncRNA"; transcript_name "ENSMUST00000271407"; exon_number 4; exon_id "ENSMUSE00001538135.1"; level 2; tag "TAGENE";
chr7	HAVANA	exon	11235680	11235753	0	-	.	gene_id "ENSMUSG00000125632.1"; transcript_id "ENSMUST00000271401.1"; gene_type "lncRNA"; gene_name "ENSMUSG00000125632"; transcript_type "lncRNA"; transcript_name "ENSMUST00000271401"; exon_number 4; exon_id "ENSMUSE00001538135.1"; level 2; tag "TAGENE";
chr7	HAVANA	exon	11235680	11235753	0	-	.	gene_id "ENSMUSG00000125632.1"; transcript_id "ENSMUST00000271399.1"; gene_type "lncRNA"; gene_name "ENSMUSG00000125632"; transcript_type "lncRNA"; transcript_name "ENSMUST00000271399"; exon_number 4; exon_id "ENSMUSE00001538135.1"; level 2; tag "Ensembl_canonical"; tag "GENCODE_Primary"; tag "TAGENE";
chr7	ENSEMBL_gcm37	exon	11235680	11235753	0.158982207397493	-	.	gene_id "ENSMUSG00000125632.1"; transcript_id "ENSMUSG00000125632.1_tx_3"; exon_id "chr7_11235680_11235753_-"; exonnum "2"; txlen "608";
chr7	ENSEMBL_gcm37	exon	11235680	11235753	0.145827336107223	-	.	gene_id "ENSMUSG00000125632.1"; transcript_id "ENSMUSG00000125632.1_tx_5"; exon_id "chr7_11235680_11235753_-"; exonnum "3"; txlen "751";
chr7	HAVANA	exon	11235680	11236665	0	-	.	gene_id "ENSMUSG00000125632.1"; transcript_id "ENSMUST00000271412.1"; gene_type "lncRNA"; gene_name "ENSMUSG00000125632"; transcript_type "lncRNA"; transcript_name "ENSMUST00000271412"; exon_number 3; exon_id "ENSMUSE00001538122.1"; level 2; tag "basic"; tag "TAGENE";
chr7	HAVANA	exon	11236476	11236665	0	-	.	gene_id "ENSMUSG00000125632.1"; transcript_id "ENSMUST00000271414.1"; gene_type "lncRNA"; gene_name "ENSMUSG00000125632"; transcript_type "lncRNA"; transcript_name "ENSMUST00000271414"; exon_number 3; exon_id "ENSMUSE00001538155.1"; level 2; tag "TAGENE";
chr7	HAVANA	exon	11236476	11236665	0	-	.	gene_id "ENSMUSG00000125632.1"; transcript_id "ENSMUST00000271413.1"; gene_type "lncRNA"; gene_name "ENSMUSG00000125632"; transcript_type "lncRNA"; transcript_name "ENSMUST00000271413"; exon_number 3; exon_id "ENSMUSE00001538155.1"; level 2; tag "TAGENE";
chr7	HAVANA	exon	11236476	11236665	0	-	.	gene_id "ENSMUSG00000125632.1"; transcript_id "ENSMUST00000271407.1"; gene_type "lncRNA"; gene_name "ENSMUSG00000125632"; transcript_type "lncRNA"; transcript_name "ENSMUST00000271407"; exon_number 3; exon_id "ENSMUSE00001538155.1"; level 2; tag "TAGENE";
chr7	HAVANA	exon	11236486	11236665	0	-	.	gene_id "ENSMUSG00000125632.1"; transcript_id "ENSMUST00000271399.1"; gene_type "lncRNA"; gene_name "ENSMUSG00000125632"; transcript_type "lncRNA"; transcript_name "ENSMUST00000271399"; exon_number 3; exon_id "ENSMUSE00001538137.1"; level 2; tag "Ensembl_canonical"; tag "GENCODE_Primary"; tag "TAGENE";
chr7	HAVANA	exon	11236527	11236665	0	-	.	gene_id "ENSMUSG00000110076.2"; transcript_id "ENSMUST00000210180.2"; gene_type "transcribed_unprocessed_pseudogene"; gene_name "Gm45549"; transcript_type "transcribed_unprocessed_pseudogene"; transcript_name "Gm45549-201"; exon_number 3; exon_id "ENSMUSE00001382367.2"; level 2; transcript_support_level "NA"; mgi_id "MGI:5791385"; ont "PGO:0000005"; ont "PGO:0000019"; tag "basic"; tag "Ensembl_canonical"; tag "GENCODE_Primary"; havana_gene "OTTMUSG00000060454.1"; havana_transcript "OTTMUST00000147919.1";
chr7	HAVANA	exon	11236527	11236665	0	-	.	gene_id "ENSMUSG00000125632.1"; transcript_id "ENSMUST00000271415.1"; gene_type "lncRNA"; gene_name "ENSMUSG00000125632"; transcript_type "lncRNA"; transcript_name "ENSMUST00000271415"; exon_number 4; exon_id "ENSMUSE00001538144.1"; level 2; tag "basic"; tag "TAGENE";
chr7	HAVANA	exon	11236527	11236665	0	-	.	gene_id "ENSMUSG00000125632.1"; transcript_id "ENSMUST00000271410.1"; gene_type "lncRNA"; gene_name "ENSMUSG00000125632"; transcript_type "lncRNA"; transcript_name "ENSMUST00000271410"; exon_number 3; exon_id "ENSMUSE00001538144.1"; level 2; tag "TAGENE";
chr7	HAVANA	exon	11236527	11236665	0	-	.	gene_id "ENSMUSG00000125632.1"; transcript_id "ENSMUST00000271401.1"; gene_type "lncRNA"; gene_name "ENSMUSG00000125632"; transcript_type "lncRNA"; transcript_name "ENSMUST00000271401"; exon_number 3; exon_id "ENSMUSE00001538144.1"; level 2; tag "TAGENE";
chr7	ENSEMBL_gcm37	exon	11236527	11236665	0.335033689917227	-	.	gene_id "ENSMUSG00000125632.1"; transcript_id "ENSMUSG00000125632.1_tx_1"; exon_id "chr7_11236527_11236665_-"; exonnum "2"; txlen "677";
chr7	ENSEMBL_gcm37	exon	11236527	11236665	0.145827336107223	-	.	gene_id "ENSMUSG00000125632.1"; transcript_id "ENSMUSG00000125632.1_tx_5"; exon_id "chr7_11236527_11236665_-"; exonnum "2"; txlen "751";
chr7	HAVANA	exon	11237220	11237923	0	-	.	gene_id "ENSMUSG00000125632.1"; transcript_id "ENSMUST00000271413.1"; gene_type "lncRNA"; gene_name "ENSMUSG00000125632"; transcript_type "lncRNA"; transcript_name "ENSMUST00000271413"; exon_number 2; exon_id "ENSMUSE00001538154.1"; level 2; tag "TAGENE";
chr7	HAVANA	exon	11237220	11237923	0	-	.	gene_id "ENSMUSG00000125632.1"; transcript_id "ENSMUST00000271403.1"; gene_type "lncRNA"; gene_name "ENSMUSG00000125632"; transcript_type "lncRNA"; transcript_name "ENSMUST00000271403"; exon_number 2; exon_id "ENSMUSE00001538154.1"; level 2; tag "TAGENE";
chr7	HAVANA	exon	11237220	11237923	0	-	.	gene_id "ENSMUSG00000125632.1"; transcript_id "ENSMUST00000271401.1"; gene_type "lncRNA"; gene_name "ENSMUSG00000125632"; transcript_type "lncRNA"; transcript_name "ENSMUST00000271401"; exon_number 2; exon_id "ENSMUSE00001538154.1"; level 2; tag "TAGENE";
chr7	HAVANA	exon	11237244	11237672	0	-	.	gene_id "ENSMUSG00000125632.1"; transcript_id "ENSMUST00000271415.1"; gene_type "lncRNA"; gene_name "ENSMUSG00000125632"; transcript_type "lncRNA"; transcript_name "ENSMUST00000271415"; exon_number 3; exon_id "ENSMUSE00001538140.1"; level 2; tag "basic"; tag "TAGENE";
chr7	ENSEMBL_gcm37	exon	11237244	11237672	0.0295102565558258	-	.	gene_id "ENSMUSG00000125632.1"; transcript_id "ENSMUSG00000125632.1_tx_9"; exon_id "chr7_11237244_11237672_-"; exonnum "4"; txlen "666";
chr7	HAVANA	exon	11237244	11237923	0	-	.	gene_id "ENSMUSG00000125632.1"; transcript_id "ENSMUST00000271414.1"; gene_type "lncRNA"; gene_name "ENSMUSG00000125632"; transcript_type "lncRNA"; transcript_name "ENSMUST00000271414"; exon_number 2; exon_id "ENSMUSE00001538127.1"; level 2; tag "TAGENE";
chr7	HAVANA	exon	11237244	11237923	0	-	.	gene_id "ENSMUSG00000125632.1"; transcript_id "ENSMUST00000271410.1"; gene_type "lncRNA"; gene_name "ENSMUSG00000125632"; transcript_type "lncRNA"; transcript_name "ENSMUST00000271410"; exon_number 2; exon_id "ENSMUSE00001538127.1"; level 2; tag "TAGENE";
chr7	HAVANA	exon	11237244	11237923	0	-	.	gene_id "ENSMUSG00000125632.1"; transcript_id "ENSMUST00000271412.1"; gene_type "lncRNA"; gene_name "ENSMUSG00000125632"; transcript_type "lncRNA"; transcript_name "ENSMUST00000271412"; exon_number 2; exon_id "ENSMUSE00001538127.1"; level 2; tag "basic"; tag "TAGENE";
chr7	HAVANA	exon	11237244	11237923	0	-	.	gene_id "ENSMUSG00000125632.1"; transcript_id "ENSMUST00000271407.1"; gene_type "lncRNA"; gene_name "ENSMUSG00000125632"; transcript_type "lncRNA"; transcript_name "ENSMUST00000271407"; exon_number 2; exon_id "ENSMUSE00001538127.1"; level 2; tag "TAGENE";
chr7	HAVANA	exon	11237244	11237923	0	-	.	gene_id "ENSMUSG00000125632.1"; transcript_id "ENSMUST00000271408.1"; gene_type "lncRNA"; gene_name "ENSMUSG00000125632"; transcript_type "lncRNA"; transcript_name "ENSMUST00000271408"; exon_number 2; exon_id "ENSMUSE00001538127.1"; level 2; tag "TAGENE";
chr7	HAVANA	exon	11237244	11237923	0	-	.	gene_id "ENSMUSG00000125632.1"; transcript_id "ENSMUST00000271399.1"; gene_type "lncRNA"; gene_name "ENSMUSG00000125632"; transcript_type "lncRNA"; transcript_name "ENSMUST00000271399"; exon_number 2; exon_id "ENSMUSE00001538127.1"; level 2; tag "Ensembl_canonical"; tag "GENCODE_Primary"; tag "TAGENE";
chr7	HAVANA	exon	11237360	11237672	0	-	.	gene_id "ENSMUSG00000125632.1"; transcript_id "ENSMUST00000271417.1"; gene_type "lncRNA"; gene_name "ENSMUSG00000125632"; transcript_type "lncRNA"; transcript_name "ENSMUST00000271417"; exon_number 3; exon_id "ENSMUSE00001538131.1"; level 2; tag "TAGENE";
chr7	HAVANA	exon	11237360	11237923	0	-	.	gene_id "ENSMUSG00000125632.1"; transcript_id "ENSMUST00000271418.1"; gene_type "lncRNA"; gene_name "ENSMUSG00000125632"; transcript_type "lncRNA"; transcript_name "ENSMUST00000271418"; exon_number 2; exon_id "ENSMUSE00001538134.1"; level 2; tag "TAGENE";
chr7	HAVANA	transcript	11237360	11238651	0	-	.	gene_id "ENSMUSG00000125632.1"; transcript_id "ENSMUST00000271418.1"; gene_type "lncRNA"; gene_name "ENSMUSG00000125632"; transcript_type "lncRNA"; transcript_name "ENSMUST00000271418"; level 2; tag "TAGENE";
chr7	HAVANA	transcript	11237360	11238660	0	-	.	gene_id "ENSMUSG00000125632.1"; transcript_id "ENSMUST00000271417.1"; gene_type "lncRNA"; gene_name "ENSMUSG00000125632"; transcript_type "lncRNA"; transcript_name "ENSMUST00000271417"; level 2; tag "TAGENE";
chr7	HAVANA	exon	11237365	11237672	0	-	.	gene_id "ENSMUSG00000125632.1"; transcript_id "ENSMUST00000271419.1"; gene_type "lncRNA"; gene_name "ENSMUSG00000125632"; transcript_type "lncRNA"; transcript_name "ENSMUST00000271419"; exon_number 3; exon_id "ENSMUSE00001538126.1"; level 2; tag "TAGENE";
chr7	HAVANA	transcript	11237365	11238601	0	-	.	gene_id "ENSMUSG00000125632.1"; transcript_id "ENSMUST00000271419.1"; gene_type "lncRNA"; gene_name "ENSMUSG00000125632"; transcript_type "lncRNA"; transcript_name "ENSMUST00000271419"; level 2; tag "TAGENE";
chr7	HAVANA	exon	11237483	11237668	0	-	.	gene_id "ENSMUSG00000110076.2"; transcript_id "ENSMUST00000210180.2"; gene_type "transcribed_unprocessed_pseudogene"; gene_name "Gm45549"; transcript_type "transcribed_unprocessed_pseudogene"; transcript_name "Gm45549-201"; exon_number 2; exon_id "ENSMUSE00001383463.2"; level 2; transcript_support_level "NA"; mgi_id "MGI:5791385"; ont "PGO:0000005"; ont "PGO:0000019"; tag "basic"; tag "Ensembl_canonical"; tag "GENCODE_Primary"; havana_gene "OTTMUSG00000060454.1"; havana_transcript "OTTMUST00000147919.1";
chr7	HAVANA	exon	11237483	11237672	0	-	.	gene_id "ENSMUSG00000125632.1"; transcript_id "ENSMUST00000271411.1"; gene_type "lncRNA"; gene_name "ENSMUSG00000125632"; transcript_type "lncRNA"; transcript_name "ENSMUST00000271411"; exon_number 3; exon_id "ENSMUSE00001538142.1"; level 2; tag "TAGENE";
chr7	HAVANA	exon	11237483	11237672	0	-	.	gene_id "ENSMUSG00000125632.1"; transcript_id "ENSMUST00000271406.1"; gene_type "lncRNA"; gene_name "ENSMUSG00000125632"; transcript_type "lncRNA"; transcript_name "ENSMUST00000271406"; exon_number 3; exon_id "ENSMUSE00001538142.1"; level 2; tag "TAGENE";
chr7	HAVANA	exon	11237483	11237672	0	-	.	gene_id "ENSMUSG00000125632.1"; transcript_id "ENSMUST00000271402.1"; gene_type "lncRNA"; gene_name "ENSMUSG00000125632"; transcript_type "lncRNA"; transcript_name "ENSMUST00000271402"; exon_number 3; exon_id "ENSMUSE00001538142.1"; level 2; tag "TAGENE";
chr7	HAVANA	exon	11237483	11237672	0	-	.	gene_id "ENSMUSG00000125632.1"; transcript_id "ENSMUST00000271400.1"; gene_type "lncRNA"; gene_name "ENSMUSG00000125632"; transcript_type "lncRNA"; transcript_name "ENSMUST00000271400"; exon_number 3; exon_id "ENSMUSE00001538142.1"; level 2; tag "TAGENE";
chr7	ENSEMBL_gcm37	exon	11237483	11237672	0.144336572101675	-	.	gene_id "ENSMUSG00000125632.1"; transcript_id "ENSMUSG00000125632.1_tx_6"; exon_id "chr7_11237483_11237672_-"; exonnum "3"; txlen "805";
chr7	HAVANA	exon	11237483	11237923	0	-	.	gene_id "ENSMUSG00000125632.1"; transcript_id "ENSMUST00000271404.1"; gene_type "lncRNA"; gene_name "ENSMUSG00000125632"; transcript_type "lncRNA"; transcript_name "ENSMUST00000271404"; exon_number 2; exon_id "ENSMUSE00001538136.1"; level 2; tag "TAGENE";
chr7	HAVANA	exon	11237762	11237923	0	-	.	gene_id "ENSMUSG00000125632.1"; transcript_id "ENSMUST00000271406.1"; gene_type "lncRNA"; gene_name "ENSMUSG00000125632"; transcript_type "lncRNA"; transcript_name "ENSMUST00000271406"; exon_number 2; exon_id "ENSMUSE00001538129.1"; level 2; tag "TAGENE";
chr7	HAVANA	exon	11237762	11237923	0	-	.	gene_id "ENSMUSG00000125632.1"; transcript_id "ENSMUST00000271402.1"; gene_type "lncRNA"; gene_name "ENSMUSG00000125632"; transcript_type "lncRNA"; transcript_name "ENSMUST00000271402"; exon_number 2; exon_id "ENSMUSE00001538129.1"; level 2; tag "TAGENE";
chr7	HAVANA	exon	11237762	11237923	0	-	.	gene_id "ENSMUSG00000125632.1"; transcript_id "ENSMUST00000271419.1"; gene_type "lncRNA"; gene_name "ENSMUSG00000125632"; transcript_type "lncRNA"; transcript_name "ENSMUST00000271419"; exon_number 2; exon_id "ENSMUSE00001538129.1"; level 2; tag "TAGENE";
chr7	HAVANA	exon	11237844	11237923	0	-	.	gene_id "ENSMUSG00000125632.1"; transcript_id "ENSMUST00000271415.1"; gene_type "lncRNA"; gene_name "ENSMUSG00000125632"; transcript_type "lncRNA"; transcript_name "ENSMUST00000271415"; exon_number 2; exon_id "ENSMUSE00001538148.1"; level 2; tag "basic"; tag "TAGENE";
chr7	HAVANA	exon	11237844	11237923	0	-	.	gene_id "ENSMUSG00000125632.1"; transcript_id "ENSMUST00000271411.1"; gene_type "lncRNA"; gene_name "ENSMUSG00000125632"; transcript_type "lncRNA"; transcript_name "ENSMUST00000271411"; exon_number 2; exon_id "ENSMUSE00001538148.1"; level 2; tag "TAGENE";
chr7	HAVANA	exon	11237844	11237923	0	-	.	gene_id "ENSMUSG00000125632.1"; transcript_id "ENSMUST00000271405.1"; gene_type "lncRNA"; gene_name "ENSMUSG00000125632"; transcript_type "lncRNA"; transcript_name "ENSMUST00000271405"; exon_number 2; exon_id "ENSMUSE00001538148.1"; level 2; tag "TAGENE";
chr7	HAVANA	exon	11237844	11237923	0	-	.	gene_id "ENSMUSG00000125632.1"; transcript_id "ENSMUST00000271400.1"; gene_type "lncRNA"; gene_name "ENSMUSG00000125632"; transcript_type "lncRNA"; transcript_name "ENSMUST00000271400"; exon_number 2; exon_id "ENSMUSE00001538148.1"; level 2; tag "TAGENE";
chr7	HAVANA	exon	11237844	11237923	0	-	.	gene_id "ENSMUSG00000125632.1"; transcript_id "ENSMUST00000271417.1"; gene_type "lncRNA"; gene_name "ENSMUSG00000125632"; transcript_type "lncRNA"; transcript_name "ENSMUST00000271417"; exon_number 2; exon_id "ENSMUSE00001538148.1"; level 2; tag "TAGENE";
chr7	ENSEMBL_gcm37	exon	11237844	11237923	0.144336572101675	-	.	gene_id "ENSMUSG00000125632.1"; transcript_id "ENSMUSG00000125632.1_tx_6"; exon_id "chr7_11237844_11237923_-"; exonnum "2"; txlen "805";
chr7	ENSEMBL_gcm37	exon	11237844	11237923	0.0904498666994167	-	.	gene_id "ENSMUSG00000125632.1"; transcript_id "ENSMUSG00000125632.1_tx_7"; exon_id "chr7_11237844_11237923_-"; exonnum "3"; txlen "675";
chr7	ENSEMBL_gcm37	exon	11237844	11237923	0.0904498666994167	-	.	gene_id "ENSMUSG00000125632.1"; transcript_id "ENSMUSG00000125632.1_tx_8"; exon_id "chr7_11237844_11237923_-"; exonnum "2"; txlen "614";
chr7	ENSEMBL_gcm37	exon	11237844	11237923	0.0295102565558258	-	.	gene_id "ENSMUSG00000125632.1"; transcript_id "ENSMUSG00000125632.1_tx_9"; exon_id "chr7_11237844_11237923_-"; exonnum "3"; txlen "666";
chr7	HAVANA	exon	11237886	11237923	0	-	.	gene_id "ENSMUSG00000110076.2"; transcript_id "ENSMUST00000210180.2"; gene_type "transcribed_unprocessed_pseudogene"; gene_name "Gm45549"; transcript_type "transcribed_unprocessed_pseudogene"; transcript_name "Gm45549-201"; exon_number 1; exon_id "ENSMUSE00001386942.2"; level 2; transcript_support_level "NA"; mgi_id "MGI:5791385"; ont "PGO:0000005"; ont "PGO:0000019"; tag "basic"; tag "Ensembl_canonical"; tag "GENCODE_Primary"; havana_gene "OTTMUSG00000060454.1"; havana_transcript "OTTMUST00000147919.1";
chr7	HAVANA	exon	11238510	11238601	0	-	.	gene_id "ENSMUSG00000125632.1"; transcript_id "ENSMUST00000271419.1"; gene_type "lncRNA"; gene_name "ENSMUSG00000125632"; transcript_type "lncRNA"; transcript_name "ENSMUST00000271419"; exon_number 1; exon_id "ENSMUSE00001538138.1"; level 2; tag "TAGENE";
chr7	sragcm37_mid	exon	11238510	11238606	0.144336572101675	-	.	gene_id "ENSMUSG00000125632.1"; transcript_id "ENSMUSG00000125632.1_tx_6"; exon_id "chr7_11238510_11238606_-"; exonnum "1"; txlen "805";
chr7	sragcm37_mid	exon	11238510	11238606	0.0904498666994167	-	.	gene_id "ENSMUSG00000125632.1"; transcript_id "ENSMUSG00000125632.1_tx_7"; exon_id "chr7_11238510_11238606_-"; exonnum "2"; txlen "675";
chr7	sragcm37_mid	exon	11238510	11238606	0.0295102565558258	-	.	gene_id "ENSMUSG00000125632.1"; transcript_id "ENSMUSG00000125632.1_tx_9"; exon_id "chr7_11238510_11238606_-"; exonnum "2"; txlen "666";
chr7	HAVANA	exon	11238510	11238608	0	-	.	gene_id "ENSMUSG00000125632.1"; transcript_id "ENSMUST00000271415.1"; gene_type "lncRNA"; gene_name "ENSMUSG00000125632"; transcript_type "lncRNA"; transcript_name "ENSMUST00000271415"; exon_number 1; exon_id "ENSMUSE00001538149.1"; level 2; tag "basic"; tag "TAGENE";
chr7	HAVANA	exon	11238510	11238614	0	-	.	gene_id "ENSMUSG00000125632.1"; transcript_id "ENSMUST00000271414.1"; gene_type "lncRNA"; gene_name "ENSMUSG00000125632"; transcript_type "lncRNA"; transcript_name "ENSMUST00000271414"; exon_number 1; exon_id "ENSMUSE00001538141.1"; level 2; tag "TAGENE";
chr7	HAVANA	exon	11238510	11238615	0	-	.	gene_id "ENSMUSG00000125632.1"; transcript_id "ENSMUST00000271413.1"; gene_type "lncRNA"; gene_name "ENSMUSG00000125632"; transcript_type "lncRNA"; transcript_name "ENSMUST00000271413"; exon_number 1; exon_id "ENSMUSE00001538130.1"; level 2; tag "TAGENE";
chr7	HAVANA	exon	11238510	11238618	0	-	.	gene_id "ENSMUSG00000125632.1"; transcript_id "ENSMUST00000271410.1"; gene_type "lncRNA"; gene_name "ENSMUSG00000125632"; transcript_type "lncRNA"; transcript_name "ENSMUST00000271410"; exon_number 1; exon_id "ENSMUSE00001538147.1"; level 2; tag "TAGENE";
chr7	HAVANA	exon	11238510	11238618	0	-	.	gene_id "ENSMUSG00000125632.1"; transcript_id "ENSMUST00000271412.1"; gene_type "lncRNA"; gene_name "ENSMUSG00000125632"; transcript_type "lncRNA"; transcript_name "ENSMUST00000271412"; exon_number 1; exon_id "ENSMUSE00001538147.1"; level 2; tag "basic"; tag "TAGENE";
chr7	HAVANA	exon	11238510	11238634	0	-	.	gene_id "ENSMUSG00000125632.1"; transcript_id "ENSMUST00000271407.1"; gene_type "lncRNA"; gene_name "ENSMUSG00000125632"; transcript_type "lncRNA"; transcript_name "ENSMUST00000271407"; exon_number 1; exon_id "ENSMUSE00001538153.1"; level 2; tag "TAGENE";
chr7	HAVANA	exon	11238510	11238634	0	-	.	gene_id "ENSMUSG00000125632.1"; transcript_id "ENSMUST00000271408.1"; gene_type "lncRNA"; gene_name "ENSMUSG00000125632"; transcript_type "lncRNA"; transcript_name "ENSMUST00000271408"; exon_number 1; exon_id "ENSMUSE00001538153.1"; level 2; tag "TAGENE";
chr7	HAVANA	exon	11238510	11238639	0	-	.	gene_id "ENSMUSG00000125632.1"; transcript_id "ENSMUST00000271405.1"; gene_type "lncRNA"; gene_name "ENSMUSG00000125632"; transcript_type "lncRNA"; transcript_name "ENSMUST00000271405"; exon_number 1; exon_id "ENSMUSE00001538124.1"; level 2; tag "TAGENE";
chr7	HAVANA	exon	11238510	11238646	0	-	.	gene_id "ENSMUSG00000125632.1"; transcript_id "ENSMUST00000271404.1"; gene_type "lncRNA"; gene_name "ENSMUSG00000125632"; transcript_type "lncRNA"; transcript_name "ENSMUST00000271404"; exon_number 1; exon_id "ENSMUSE00001538139.1"; level 2; tag "TAGENE";
chr7	HAVANA	exon	11238510	11238651	0	-	.	gene_id "ENSMUSG00000125632.1"; transcript_id "ENSMUST00000271403.1"; gene_type "lncRNA"; gene_name "ENSMUSG00000125632"; transcript_type "lncRNA"; transcript_name "ENSMUST00000271403"; exon_number 1; exon_id "ENSMUSE00001538128.1"; level 2; tag "TAGENE";
chr7	HAVANA	exon	11238510	11238651	0	-	.	gene_id "ENSMUSG00000125632.1"; transcript_id "ENSMUST00000271418.1"; gene_type "lncRNA"; gene_name "ENSMUSG00000125632"; transcript_type "lncRNA"; transcript_name "ENSMUST00000271418"; exon_number 1; exon_id "ENSMUSE00001538128.1"; level 2; tag "TAGENE";
chr7	HAVANA	exon	11238510	11238655	0	-	.	gene_id "ENSMUSG00000125632.1"; transcript_id "ENSMUST00000271402.1"; gene_type "lncRNA"; gene_name "ENSMUSG00000125632"; transcript_type "lncRNA"; transcript_name "ENSMUST00000271402"; exon_number 1; exon_id "ENSMUSE00001538152.1"; level 2; tag "TAGENE";
chr7	HAVANA	exon	11238510	11238660	0	-	.	gene_id "ENSMUSG00000125632.1"; transcript_id "ENSMUST00000271401.1"; gene_type "lncRNA"; gene_name "ENSMUSG00000125632"; transcript_type "lncRNA"; transcript_name "ENSMUST00000271401"; exon_number 1; exon_id "ENSMUSE00001538151.1"; level 2; tag "TAGENE";
chr7	HAVANA	exon	11238510	11238660	0	-	.	gene_id "ENSMUSG00000125632.1"; transcript_id "ENSMUST00000271417.1"; gene_type "lncRNA"; gene_name "ENSMUSG00000125632"; transcript_type "lncRNA"; transcript_name "ENSMUST00000271417"; exon_number 1; exon_id "ENSMUSE00001538151.1"; level 2; tag "TAGENE";
chr7	HAVANA	exon	11238510	11238665	0	-	.	gene_id "ENSMUSG00000125632.1"; transcript_id "ENSMUST00000271400.1"; gene_type "lncRNA"; gene_name "ENSMUSG00000125632"; transcript_type "lncRNA"; transcript_name "ENSMUST00000271400"; exon_number 1; exon_id "ENSMUSE00001538125.1"; level 2; tag "TAGENE";
chr7	HAVANA	exon	11238510	11238673	0	-	.	gene_id "ENSMUSG00000125632.1"; transcript_id "ENSMUST00000271399.1"; gene_type "lncRNA"; gene_name "ENSMUSG00000125632"; transcript_type "lncRNA"; transcript_name "ENSMUST00000271399"; exon_number 1; exon_id "ENSMUSE00001538146.1"; level 2; tag "Ensembl_canonical"; tag "GENCODE_Primary"; tag "TAGENE";
chr7	sragcm37_mid	exon	11238517	11238606	0.155979872165321	-	.	gene_id "ENSMUSG00000125632.1"; transcript_id "ENSMUSG00000125632.1_tx_4"; exon_id "chr7_11238517_11238606_-"; exonnum "2"; txlen "588";
chr7	HAVANA	exon	11238517	11238618	0	-	.	gene_id "ENSMUSG00000125632.1"; transcript_id "ENSMUST00000271409.1"; gene_type "lncRNA"; gene_name "ENSMUSG00000125632"; transcript_type "lncRNA"; transcript_name "ENSMUST00000271409"; exon_number 1; exon_id "ENSMUSE00001538133.1"; level 2; tag "TAGENE";
chr7	HAVANA	exon	11238517	11238618	0	-	.	gene_id "ENSMUSG00000125632.1"; transcript_id "ENSMUST00000271411.1"; gene_type "lncRNA"; gene_name "ENSMUSG00000125632"; transcript_type "lncRNA"; transcript_name "ENSMUST00000271411"; exon_number 1; exon_id "ENSMUSE00001538133.1"; level 2; tag "TAGENE";
chr7	HAVANA	exon	11238517	11238634	0	-	.	gene_id "ENSMUSG00000125632.1"; transcript_id "ENSMUST00000271406.1"; gene_type "lncRNA"; gene_name "ENSMUSG00000125632"; transcript_type "lncRNA"; transcript_name "ENSMUST00000271406"; exon_number 1; exon_id "ENSMUSE00001538123.1"; level 2; tag "TAGENE";
chr7	sragcm37_ss	exon	11238672	11238767	0.158982207397493	-	.	gene_id "ENSMUSG00000125632.1"; transcript_id "ENSMUSG00000125632.1_tx_3"; exon_id "chr7_11238672_11238767_-"; exonnum "1"; txlen "608";
chr7	sragcm37_ss	exon	11238672	11238767	0.0904498666994167	-	.	gene_id "ENSMUSG00000125632.1"; transcript_id "ENSMUSG00000125632.1_tx_8"; exon_id "chr7_11238672_11238767_-"; exonnum "1"; txlen "614";
chr7	sragcm37_ss	exon	11238695	11238754	0.155979872165321	-	.	gene_id "ENSMUSG00000125632.1"; transcript_id "ENSMUSG00000125632.1_tx_4"; exon_id "chr7_11238695_11238754_-"; exonnum "1"; txlen "588";
chr7	sragcm37_ss	exon	11238695	11238754	0.0904498666994167	-	.	gene_id "ENSMUSG00000125632.1"; transcript_id "ENSMUSG00000125632.1_tx_7"; exon_id "chr7_11238695_11238754_-"; exonnum "1"; txlen "675";
chr7	sragcm37_ss	exon	11238695	11238754	0.0295102565558258	-	.	gene_id "ENSMUSG00000125632.1"; transcript_id "ENSMUSG00000125632.1_tx_9"; exon_id "chr7_11238695_11238754_-"; exonnum "1"; txlen "666";
chr7	HAVANA	gene	11243788	11244493	0	-	.	gene_id "ENSMUSG00000109763.2"; gene_type "processed_pseudogene"; gene_name "Gm18124"; level 2; mgi_id "MGI:5010309"; havana_gene "OTTMUSG00000060455.1";
chr7	HAVANA	transcript	11243788	11244493	0	-	.	gene_id "ENSMUSG00000109763.2"; transcript_id "ENSMUST00000210695.2"; gene_type "processed_pseudogene"; gene_name "Gm18124"; transcript_type "processed_pseudogene"; transcript_name "Gm18124-201"; level 2; transcript_support_level "NA"; mgi_id "MGI:5010309"; ont "PGO:0000004"; tag "basic"; tag "Ensembl_canonical"; tag "GENCODE_Primary"; havana_gene "OTTMUSG00000060455.1"; havana_transcript "OTTMUST00000147920.1";
chr7	HAVANA	exon	11243788	11244493	0	-	.	gene_id "ENSMUSG00000109763.2"; transcript_id "ENSMUST00000210695.2"; gene_type "processed_pseudogene"; gene_name "Gm18124"; transcript_type "processed_pseudogene"; transcript_name "Gm18124-201"; exon_number 1; exon_id "ENSMUSE00001382285.2"; level 2; transcript_support_level "NA"; mgi_id "MGI:5010309"; ont "PGO:0000004"; tag "basic"; tag "Ensembl_canonical"; tag "GENCODE_Primary"; havana_gene "OTTMUSG00000060455.1"; havana_transcript "OTTMUST00000147920.1";
chr7	HAVANA	exon	11320362	11320661	0	-	.	gene_id "ENSMUSG00000110024.2"; transcript_id "ENSMUST00000209309.2"; gene_type "unprocessed_pseudogene"; gene_name "Gm7210"; transcript_type "unprocessed_pseudogene"; transcript_name "Gm7210-201"; exon_number 7; exon_id "ENSMUSE00001383357.2"; level 2; transcript_support_level "NA"; mgi_id "MGI:3648272"; ont "PGO:0000005"; tag "basic"; tag "Ensembl_canonical"; tag "GENCODE_Primary"; havana_gene "OTTMUSG00000060460.1"; havana_transcript "OTTMUST00000147925.1";
chr7	HAVANA	gene	11320362	11328121	0	-	.	gene_id "ENSMUSG00000110024.2"; gene_type "unprocessed_pseudogene"; gene_name "Gm7210"; level 2; mgi_id "MGI:3648272"; havana_gene "OTTMUSG00000060460.1";
chr7	HAVANA	transcript	11320362	11328121	0	-	.	gene_id "ENSMUSG00000110024.2"; transcript_id "ENSMUST00000209309.2"; gene_type "unprocessed_pseudogene"; gene_name "Gm7210"; transcript_type "unprocessed_pseudogene"; transcript_name "Gm7210-201"; level 2; transcript_support_level "NA"; mgi_id "MGI:3648272"; ont "PGO:0000005"; tag "basic"; tag "Ensembl_canonical"; tag "GENCODE_Primary"; havana_gene "OTTMUSG00000060460.1"; havana_transcript "OTTMUST00000147925.1";
chr7	HAVANA	exon	11320891	11321063	0	-	.	gene_id "ENSMUSG00000110024.2"; transcript_id "ENSMUST00000209309.2"; gene_type "unprocessed_pseudogene"; gene_name "Gm7210"; transcript_type "unprocessed_pseudogene"; transcript_name "Gm7210-201"; exon_number 6; exon_id "ENSMUSE00001388751.2"; level 2; transcript_support_level "NA"; mgi_id "MGI:3648272"; ont "PGO:0000005"; tag "basic"; tag "Ensembl_canonical"; tag "GENCODE_Primary"; havana_gene "OTTMUSG00000060460.1"; havana_transcript "OTTMUST00000147925.1";
chr7	HAVANA	exon	11323446	11323594	0	-	.	gene_id "ENSMUSG00000110024.2"; transcript_id "ENSMUST00000209309.2"; gene_type "unprocessed_pseudogene"; gene_name "Gm7210"; transcript_type "unprocessed_pseudogene"; transcript_name "Gm7210-201"; exon_number 5; exon_id "ENSMUSE00001389446.2"; level 2; transcript_support_level "NA"; mgi_id "MGI:3648272"; ont "PGO:0000005"; tag "basic"; tag "Ensembl_canonical"; tag "GENCODE_Primary"; havana_gene "OTTMUSG00000060460.1"; havana_transcript "OTTMUST00000147925.1";
chr7	HAVANA	exon	11325922	11326060	0	-	.	gene_id "ENSMUSG00000110024.2"; transcript_id "ENSMUST00000209309.2"; gene_type "unprocessed_pseudogene"; gene_name "Gm7210"; transcript_type "unprocessed_pseudogene"; transcript_name "Gm7210-201"; exon_number 4; exon_id "ENSMUSE00001387149.2"; level 2; transcript_support_level "NA"; mgi_id "MGI:3648272"; ont "PGO:0000005"; tag "basic"; tag "Ensembl_canonical"; tag "GENCODE_Primary"; havana_gene "OTTMUSG00000060460.1"; havana_transcript "OTTMUST00000147925.1";
chr7	sragcm37_ss	exon	11326492	11326591	0.335033689917227	-	.	gene_id "ENSMUSG00000125632.1"; transcript_id "ENSMUSG00000125632.1_tx_1"; exon_id "chr7_11326492_11326591_-"; exonnum "1"; txlen "677";
chr7	sragcm37_ss	exon	11326492	11326591	0.145827336107223	-	.	gene_id "ENSMUSG00000125632.1"; transcript_id "ENSMUSG00000125632.1_tx_5"; exon_id "chr7_11326492_11326591_-"; exonnum "1"; txlen "751";
chr7	HAVANA	exon	11326875	11327066	0	-	.	gene_id "ENSMUSG00000110024.2"; transcript_id "ENSMUST00000209309.2"; gene_type "unprocessed_pseudogene"; gene_name "Gm7210"; transcript_type "unprocessed_pseudogene"; transcript_name "Gm7210-201"; exon_number 3; exon_id "ENSMUSE00001389500.2"; level 2; transcript_support_level "NA"; mgi_id "MGI:3648272"; ont "PGO:0000005"; tag "basic"; tag "Ensembl_canonical"; tag "GENCODE_Primary"; havana_gene "OTTMUSG00000060460.1"; havana_transcript "OTTMUST00000147925.1";
chr7	HAVANA	exon	11327284	11327317	0	-	.	gene_id "ENSMUSG00000110024.2"; transcript_id "ENSMUST00000209309.2"; gene_type "unprocessed_pseudogene"; gene_name "Gm7210"; transcript_type "unprocessed_pseudogene"; transcript_name "Gm7210-201"; exon_number 2; exon_id "ENSMUSE00001383693.2"; level 2; transcript_support_level "NA"; mgi_id "MGI:3648272"; ont "PGO:0000005"; tag "basic"; tag "Ensembl_canonical"; tag "GENCODE_Primary"; havana_gene "OTTMUSG00000060460.1"; havana_transcript "OTTMUST00000147925.1";
chr7	HAVANA	exon	11328042	11328121	0	-	.	gene_id "ENSMUSG00000110024.2"; transcript_id "ENSMUST00000209309.2"; gene_type "unprocessed_pseudogene"; gene_name "Gm7210"; transcript_type "unprocessed_pseudogene"; transcript_name "Gm7210-201"; exon_number 1; exon_id "ENSMUSE00001382848.2"; level 2; transcript_support_level "NA"; mgi_id "MGI:3648272"; ont "PGO:0000005"; tag "basic"; tag "Ensembl_canonical"; tag "GENCODE_Primary"; havana_gene "OTTMUSG00000060460.1"; havana_transcript "OTTMUST00000147925.1";
chr7	HAVANA	gene	11333163	11333965	0	-	.	gene_id "ENSMUSG00000109694.2"; gene_type "processed_pseudogene"; gene_name "Gm45500"; level 2; mgi_id "MGI:5791336"; havana_gene "OTTMUSG00000060461.1";
chr7	HAVANA	transcript	11333163	11333965	0	-	.	gene_id "ENSMUSG00000109694.2"; transcript_id "ENSMUST00000211676.2"; gene_type "processed_pseudogene"; gene_name "Gm45500"; transcript_type "processed_pseudogene"; transcript_name "Gm45500-201"; level 2; transcript_support_level "NA"; mgi_id "MGI:5791336"; ont "PGO:0000004"; tag "basic"; tag "Ensembl_canonical"; tag "GENCODE_Primary"; havana_gene "OTTMUSG00000060461.1"; havana_transcript "OTTMUST00000147926.1";
chr7	HAVANA	exon	11333163	11333965	0	-	.	gene_id "ENSMUSG00000109694.2"; transcript_id "ENSMUST00000211676.2"; gene_type "processed_pseudogene"; gene_name "Gm45500"; transcript_type "processed_pseudogene"; transcript_name "Gm45500-201"; exon_number 1; exon_id "ENSMUSE00001383881.2"; level 2; transcript_support_level "NA"; mgi_id "MGI:5791336"; ont "PGO:0000004"; tag "basic"; tag "Ensembl_canonical"; tag "GENCODE_Primary"; havana_gene "OTTMUSG00000060461.1"; havana_transcript "OTTMUST00000147926.1";
chr7	HAVANA	gene	11387057	11387978	0	-	.	gene_id "ENSMUSG00000092489.2"; gene_type "unprocessed_pseudogene"; gene_name "Vmn1r-ps53"; level 2; mgi_id "MGI:3647358"; havana_gene "OTTMUSG00000038272.1";
chr7	HAVANA	transcript	11387057	11387978	0	-	.	gene_id "ENSMUSG00000092489.2"; transcript_id "ENSMUST00000173066.2"; gene_type "unprocessed_pseudogene"; gene_name "Vmn1r-ps53"; transcript_type "unprocessed_pseudogene"; transcript_name "Vmn1r-ps53-201"; level 2; transcript_support_level "NA"; mgi_id "MGI:3647358"; ont "PGO:0000005"; tag "basic"; tag "Ensembl_canonical"; tag "GENCODE_Primary"; havana_gene "OTTMUSG00000038272.1"; havana_transcript "OTTMUST00000098502.1";
chr7	HAVANA	exon	11387057	11387978	0	-	.	gene_id "ENSMUSG00000092489.2"; transcript_id "ENSMUST00000173066.2"; gene_type "unprocessed_pseudogene"; gene_name "Vmn1r-ps53"; transcript_type "unprocessed_pseudogene"; transcript_name "Vmn1r-ps53-201"; exon_number 1; exon_id "ENSMUSE00000929554.2"; level 2; transcript_support_level "NA"; mgi_id "MGI:3647358"; ont "PGO:0000005"; tag "basic"; tag "Ensembl_canonical"; tag "GENCODE_Primary"; havana_gene "OTTMUSG00000038272.1"; havana_transcript "OTTMUST00000098502.1";
chr7	HAVANA	UTR	11398406	11403528	0	-	.	gene_id "ENSMUSG00000095430.4"; transcript_id "ENSMUST00000227010.2"; gene_type "protein_coding"; gene_name "Vmn1r72"; transcript_type "protein_coding"; transcript_name "Vmn1r72-203"; exon_number 3; exon_id "ENSMUSE00001430417.2"; level 2; protein_id "ENSMUSP00000154511.2"; mgi_id "MGI:2182256"; tag "inferred_transcript_model"; tag "RNA_Seq_supported_only"; tag "basic"; tag "appris_principal_1"; tag "CCDS"; ccdsid "CCDS20799.1"; havana_gene "OTTMUSG00000038273.1"; havana_transcript "OTTMUST00000169142.1";
chr7	HAVANA	UTR	11398406	11403528	0	-	.	gene_id "ENSMUSG00000095430.4"; transcript_id "ENSMUST00000209638.3"; gene_type "protein_coding"; gene_name "Vmn1r72"; transcript_type "protein_coding"; transcript_name "Vmn1r72-202"; exon_number 4; exon_id "ENSMUSE00001430417.2"; level 2; protein_id "ENSMUSP00000148081.2"; transcript_support_level "3"; mgi_id "MGI:2182256"; tag "inferred_transcript_model"; tag "not_organism_supported"; tag "RNA_Seq_supported_partial"; tag "upstream_ATG"; tag "basic"; tag "Ensembl_canonical"; tag "GENCODE_Primary"; tag "appris_principal_1"; tag "CCDS"; ccdsid "CCDS20799.1"; havana_gene "OTTMUSG00000038273.1"; havana_transcript "OTTMUST00000098503.1";
chr7	HAVANA	exon	11398406	11404448	0	-	.	gene_id "ENSMUSG00000095430.4"; transcript_id "ENSMUST00000227010.2"; gene_type "protein_coding"; gene_name "Vmn1r72"; transcript_type "protein_coding"; transcript_name "Vmn1r72-203"; exon_number 3; exon_id "ENSMUSE00001430417.2"; level 2; protein_id "ENSMUSP00000154511.2"; mgi_id "MGI:2182256"; tag "inferred_transcript_model"; tag "RNA_Seq_supported_only"; tag "basic"; tag "appris_principal_1"; tag "CCDS"; ccdsid "CCDS20799.1"; havana_gene "OTTMUSG00000038273.1"; havana_transcript "OTTMUST00000169142.1";
chr7	HAVANA	exon	11398406	11404448	0	-	.	gene_id "ENSMUSG00000095430.4"; transcript_id "ENSMUST00000209638.3"; gene_type "protein_coding"; gene_name "Vmn1r72"; transcript_type "protein_coding"; transcript_name "Vmn1r72-202"; exon_number 4; exon_id "ENSMUSE00001430417.2"; level 2; protein_id "ENSMUSP00000148081.2"; transcript_support_level "3"; mgi_id "MGI:2182256"; tag "inferred_transcript_model"; tag "not_organism_supported"; tag "RNA_Seq_supported_partial"; tag "upstream_ATG"; tag "basic"; tag "Ensembl_canonical"; tag "GENCODE_Primary"; tag "appris_principal_1"; tag "CCDS"; ccdsid "CCDS20799.1"; havana_gene "OTTMUSG00000038273.1"; havana_transcript "OTTMUST00000098503.1";
chr7	HAVANA	gene	11398406	11414074	0	-	.	gene_id "ENSMUSG00000095430.4"; gene_type "protein_coding"; gene_name "Vmn1r72"; level 2; mgi_id "MGI:2182256"; havana_gene "OTTMUSG00000038273.1";
chr7	HAVANA	transcript	11398406	11414074	0	-	.	gene_id "ENSMUSG00000095430.4"; transcript_id "ENSMUST00000227010.2"; gene_type "protein_coding"; gene_name "Vmn1r72"; transcript_type "protein_coding"; transcript_name "Vmn1r72-203"; level 2; protein_id "ENSMUSP00000154511.2"; mgi_id "MGI:2182256"; tag "inferred_transcript_model"; tag "RNA_Seq_supported_only"; tag "basic"; tag "appris_principal_1"; tag "CCDS"; ccdsid "CCDS20799.1"; havana_gene "OTTMUSG00000038273.1"; havana_transcript "OTTMUST00000169142.1";
chr7	HAVANA	transcript	11398406	11414074	0	-	.	gene_id "ENSMUSG00000095430.4"; transcript_id "ENSMUST00000209638.3"; gene_type "protein_coding"; gene_name "Vmn1r72"; transcript_type "protein_coding"; transcript_name "Vmn1r72-202"; level 2; protein_id "ENSMUSP00000148081.2"; transcript_support_level "3"; mgi_id "MGI:2182256"; tag "inferred_transcript_model"; tag "not_organism_supported"; tag "RNA_Seq_supported_partial"; tag "upstream_ATG"; tag "basic"; tag "Ensembl_canonical"; tag "GENCODE_Primary"; tag "appris_principal_1"; tag "CCDS"; ccdsid "CCDS20799.1"; havana_gene "OTTMUSG00000038273.1"; havana_transcript "OTTMUST00000098503.1";
chr7	HAVANA	stop_codon	11403526	11403528	0	-	0	gene_id "ENSMUSG00000095430.4"; transcript_id "ENSMUST00000227010.2"; gene_type "protein_coding"; gene_name "Vmn1r72"; transcript_type "protein_coding"; transcript_name "Vmn1r72-203"; exon_number 3; exon_id "ENSMUSE00001430417.2"; level 2; protein_id "ENSMUSP00000154511.2"; mgi_id "MGI:2182256"; tag "inferred_transcript_model"; tag "RNA_Seq_supported_only"; tag "basic"; tag "appris_principal_1"; tag "CCDS"; ccdsid "CCDS20799.1"; havana_gene "OTTMUSG00000038273.1"; havana_transcript "OTTMUST00000169142.1";
chr7	HAVANA	stop_codon	11403526	11403528	0	-	0	gene_id "ENSMUSG00000095430.4"; transcript_id "ENSMUST00000209638.3"; gene_type "protein_coding"; gene_name "Vmn1r72"; transcript_type "protein_coding"; transcript_name "Vmn1r72-202"; exon_number 4; exon_id "ENSMUSE00001430417.2"; level 2; protein_id "ENSMUSP00000148081.2"; transcript_support_level "3"; mgi_id "MGI:2182256"; tag "inferred_transcript_model"; tag "not_organism_supported"; tag "RNA_Seq_supported_partial"; tag "upstream_ATG"; tag "basic"; tag "Ensembl_canonical"; tag "GENCODE_Primary"; tag "appris_principal_1"; tag "CCDS"; ccdsid "CCDS20799.1"; havana_gene "OTTMUSG00000038273.1"; havana_transcript "OTTMUST00000098503.1";
chr7	ENSEMBL	stop_codon	11403526	11403528	0	-	0	gene_id "ENSMUSG00000095430.4"; transcript_id "ENSMUST00000053134.4"; gene_type "protein_coding"; gene_name "Vmn1r72"; transcript_type "protein_coding"; transcript_name "Vmn1r72-201"; exon_number 1; exon_id "ENSMUSE00001037223.2"; level 3; protein_id "ENSMUSP00000052997.4"; transcript_support_level "NA"; mgi_id "MGI:2182256"; tag "basic"; tag "appris_principal_1"; tag "CCDS"; ccdsid "CCDS20799.1"; havana_gene "OTTMUSG00000038273.1";
chr7	ENSEMBL	UTR	11403526	11403528	0	-	.	gene_id "ENSMUSG00000095430.4"; transcript_id "ENSMUST00000053134.4"; gene_type "protein_coding"; gene_name "Vmn1r72"; transcript_type "protein_coding"; transcript_name "Vmn1r72-201"; exon_number 1; exon_id "ENSMUSE00001037223.2"; level 3; protein_id "ENSMUSP00000052997.4"; transcript_support_level "NA"; mgi_id "MGI:2182256"; tag "basic"; tag "appris_principal_1"; tag "CCDS"; ccdsid "CCDS20799.1"; havana_gene "OTTMUSG00000038273.1";
chr7	ENSEMBL	transcript	11403526	11404446	0	-	.	gene_id "ENSMUSG00000095430.4"; transcript_id "ENSMUST00000053134.4"; gene_type "protein_coding"; gene_name "Vmn1r72"; transcript_type "protein_coding"; transcript_name "Vmn1r72-201"; level 3; protein_id "ENSMUSP00000052997.4"; transcript_support_level "NA"; mgi_id "MGI:2182256"; tag "basic"; tag "appris_principal_1"; tag "CCDS"; ccdsid "CCDS20799.1"; havana_gene "OTTMUSG00000038273.1";
chr7	ENSEMBL	exon	11403526	11404446	0	-	.	gene_id "ENSMUSG00000095430.4"; transcript_id "ENSMUST00000053134.4"; gene_type "protein_coding"; gene_name "Vmn1r72"; transcript_type "protein_coding"; transcript_name "Vmn1r72-201"; exon_number 1; exon_id "ENSMUSE00001037223.2"; level 3; protein_id "ENSMUSP00000052997.4"; transcript_support_level "NA"; mgi_id "MGI:2182256"; tag "basic"; tag "appris_principal_1"; tag "CCDS"; ccdsid "CCDS20799.1"; havana_gene "OTTMUSG00000038273.1";
chr7	HAVANA	CDS	11403529	11404446	0	-	0	gene_id "ENSMUSG00000095430.4"; transcript_id "ENSMUST00000227010.2"; gene_type "protein_coding"; gene_name "Vmn1r72"; transcript_type "protein_coding"; transcript_name "Vmn1r72-203"; exon_number 3; exon_id "ENSMUSE00001430417.2"; level 2; protein_id "ENSMUSP00000154511.2"; mgi_id "MGI:2182256"; tag "inferred_transcript_model"; tag "RNA_Seq_supported_only"; tag "basic"; tag "appris_principal_1"; tag "CCDS"; ccdsid "CCDS20799.1"; havana_gene "OTTMUSG00000038273.1"; havana_transcript "OTTMUST00000169142.1";
chr7	HAVANA	CDS	11403529	11404446	0	-	0	gene_id "ENSMUSG00000095430.4"; transcript_id "ENSMUST00000209638.3"; gene_type "protein_coding"; gene_name "Vmn1r72"; transcript_type "protein_coding"; transcript_name "Vmn1r72-202"; exon_number 4; exon_id "ENSMUSE00001430417.2"; level 2; protein_id "ENSMUSP00000148081.2"; transcript_support_level "3"; mgi_id "MGI:2182256"; tag "inferred_transcript_model"; tag "not_organism_supported"; tag "RNA_Seq_supported_partial"; tag "upstream_ATG"; tag "basic"; tag "Ensembl_canonical"; tag "GENCODE_Primary"; tag "appris_principal_1"; tag "CCDS"; ccdsid "CCDS20799.1"; havana_gene "OTTMUSG00000038273.1"; havana_transcript "OTTMUST00000098503.1";
chr7	ENSEMBL	CDS	11403529	11404446	0	-	0	gene_id "ENSMUSG00000095430.4"; transcript_id "ENSMUST00000053134.4"; gene_type "protein_coding"; gene_name "Vmn1r72"; transcript_type "protein_coding"; transcript_name "Vmn1r72-201"; exon_number 1; exon_id "ENSMUSE00001037223.2"; level 3; protein_id "ENSMUSP00000052997.4"; transcript_support_level "NA"; mgi_id "MGI:2182256"; tag "basic"; tag "appris_principal_1"; tag "CCDS"; ccdsid "CCDS20799.1"; havana_gene "OTTMUSG00000038273.1";
chr7	HAVANA	start_codon	11404444	11404446	0	-	0	gene_id "ENSMUSG00000095430.4"; transcript_id "ENSMUST00000227010.2"; gene_type "protein_coding"; gene_name "Vmn1r72"; transcript_type "protein_coding"; transcript_name "Vmn1r72-203"; exon_number 3; exon_id "ENSMUSE00001430417.2"; level 2; protein_id "ENSMUSP00000154511.2"; mgi_id "MGI:2182256"; tag "inferred_transcript_model"; tag "RNA_Seq_supported_only"; tag "basic"; tag "appris_principal_1"; tag "CCDS"; ccdsid "CCDS20799.1"; havana_gene "OTTMUSG00000038273.1"; havana_transcript "OTTMUST00000169142.1";
chr7	HAVANA	start_codon	11404444	11404446	0	-	0	gene_id "ENSMUSG00000095430.4"; transcript_id "ENSMUST00000209638.3"; gene_type "protein_coding"; gene_name "Vmn1r72"; transcript_type "protein_coding"; transcript_name "Vmn1r72-202"; exon_number 4; exon_id "ENSMUSE00001430417.2"; level 2; protein_id "ENSMUSP00000148081.2"; transcript_support_level "3"; mgi_id "MGI:2182256"; tag "inferred_transcript_model"; tag "not_organism_supported"; tag "RNA_Seq_supported_partial"; tag "upstream_ATG"; tag "basic"; tag "Ensembl_canonical"; tag "GENCODE_Primary"; tag "appris_principal_1"; tag "CCDS"; ccdsid "CCDS20799.1"; havana_gene "OTTMUSG00000038273.1"; havana_transcript "OTTMUST00000098503.1";
chr7	ENSEMBL	start_codon	11404444	11404446	0	-	0	gene_id "ENSMUSG00000095430.4"; transcript_id "ENSMUST00000053134.4"; gene_type "protein_coding"; gene_name "Vmn1r72"; transcript_type "protein_coding"; transcript_name "Vmn1r72-201"; exon_number 1; exon_id "ENSMUSE00001037223.2"; level 3; protein_id "ENSMUSP00000052997.4"; transcript_support_level "NA"; mgi_id "MGI:2182256"; tag "basic"; tag "appris_principal_1"; tag "CCDS"; ccdsid "CCDS20799.1"; havana_gene "OTTMUSG00000038273.1";
chr7	HAVANA	UTR	11404447	11404448	0	-	.	gene_id "ENSMUSG00000095430.4"; transcript_id "ENSMUST00000227010.2"; gene_type "protein_coding"; gene_name "Vmn1r72"; transcript_type "protein_coding"; transcript_name "Vmn1r72-203"; exon_number 3; exon_id "ENSMUSE00001430417.2"; level 2; protein_id "ENSMUSP00000154511.2"; mgi_id "MGI:2182256"; tag "inferred_transcript_model"; tag "RNA_Seq_supported_only"; tag "basic"; tag "appris_principal_1"; tag "CCDS"; ccdsid "CCDS20799.1"; havana_gene "OTTMUSG00000038273.1"; havana_transcript "OTTMUST00000169142.1";
chr7	HAVANA	UTR	11404447	11404448	0	-	.	gene_id "ENSMUSG00000095430.4"; transcript_id "ENSMUST00000209638.3"; gene_type "protein_coding"; gene_name "Vmn1r72"; transcript_type "protein_coding"; transcript_name "Vmn1r72-202"; exon_number 4; exon_id "ENSMUSE00001430417.2"; level 2; protein_id "ENSMUSP00000148081.2"; transcript_support_level "3"; mgi_id "MGI:2182256"; tag "inferred_transcript_model"; tag "not_organism_supported"; tag "RNA_Seq_supported_partial"; tag "upstream_ATG"; tag "basic"; tag "Ensembl_canonical"; tag "GENCODE_Primary"; tag "appris_principal_1"; tag "CCDS"; ccdsid "CCDS20799.1"; havana_gene "OTTMUSG00000038273.1"; havana_transcript "OTTMUST00000098503.1";
chr7	HAVANA	exon	11412825	11413046	0	-	.	gene_id "ENSMUSG00000095430.4"; transcript_id "ENSMUST00000209638.3"; gene_type "protein_coding"; gene_name "Vmn1r72"; transcript_type "protein_coding"; transcript_name "Vmn1r72-202"; exon_number 3; exon_id "ENSMUSE00001383038.2"; level 2; protein_id "ENSMUSP00000148081.2"; transcript_support_level "3"; mgi_id "MGI:2182256"; tag "inferred_transcript_model"; tag "not_organism_supported"; tag "RNA_Seq_supported_partial"; tag "upstream_ATG"; tag "basic"; tag "Ensembl_canonical"; tag "GENCODE_Primary"; tag "appris_principal_1"; tag "CCDS"; ccdsid "CCDS20799.1"; havana_gene "OTTMUSG00000038273.1"; havana_transcript "OTTMUST00000098503.1";
chr7	HAVANA	UTR	11412825	11413046	0	-	.	gene_id "ENSMUSG00000095430.4"; transcript_id "ENSMUST00000209638.3"; gene_type "protein_coding"; gene_name "Vmn1r72"; transcript_type "protein_coding"; transcript_name "Vmn1r72-202"; exon_number 3; exon_id "ENSMUSE00001383038.2"; level 2; protein_id "ENSMUSP00000148081.2"; transcript_support_level "3"; mgi_id "MGI:2182256"; tag "inferred_transcript_model"; tag "not_organism_supported"; tag "RNA_Seq_supported_partial"; tag "upstream_ATG"; tag "basic"; tag "Ensembl_canonical"; tag "GENCODE_Primary"; tag "appris_principal_1"; tag "CCDS"; ccdsid "CCDS20799.1"; havana_gene "OTTMUSG00000038273.1"; havana_transcript "OTTMUST00000098503.1";
chr7	HAVANA	exon	11413188	11413389	0	-	.	gene_id "ENSMUSG00000095430.4"; transcript_id "ENSMUST00000227010.2"; gene_type "protein_coding"; gene_name "Vmn1r72"; transcript_type "protein_coding"; transcript_name "Vmn1r72-203"; exon_number 2; exon_id "ENSMUSE00001389186.3"; level 2; protein_id "ENSMUSP00000154511.2"; mgi_id "MGI:2182256"; tag "inferred_transcript_model"; tag "RNA_Seq_supported_only"; tag "basic"; tag "appris_principal_1"; tag "CCDS"; ccdsid "CCDS20799.1"; havana_gene "OTTMUSG00000038273.1"; havana_transcript "OTTMUST00000169142.1";
chr7	HAVANA	UTR	11413188	11413389	0	-	.	gene_id "ENSMUSG00000095430.4"; transcript_id "ENSMUST00000227010.2"; gene_type "protein_coding"; gene_name "Vmn1r72"; transcript_type "protein_coding"; transcript_name "Vmn1r72-203"; exon_number 2; exon_id "ENSMUSE00001389186.3"; level 2; protein_id "ENSMUSP00000154511.2"; mgi_id "MGI:2182256"; tag "inferred_transcript_model"; tag "RNA_Seq_supported_only"; tag "basic"; tag "appris_principal_1"; tag "CCDS"; ccdsid "CCDS20799.1"; havana_gene "OTTMUSG00000038273.1"; havana_transcript "OTTMUST00000169142.1";
chr7	HAVANA	exon	11413188	11413389	0	-	.	gene_id "ENSMUSG00000095430.4"; transcript_id "ENSMUST00000209638.3"; gene_type "protein_coding"; gene_name "Vmn1r72"; transcript_type "protein_coding"; transcript_name "Vmn1r72-202"; exon_number 2; exon_id "ENSMUSE00001389186.3"; level 2; protein_id "ENSMUSP00000148081.2"; transcript_support_level "3"; mgi_id "MGI:2182256"; tag "inferred_transcript_model"; tag "not_organism_supported"; tag "RNA_Seq_supported_partial"; tag "upstream_ATG"; tag "basic"; tag "Ensembl_canonical"; tag "GENCODE_Primary"; tag "appris_principal_1"; tag "CCDS"; ccdsid "CCDS20799.1"; havana_gene "OTTMUSG00000038273.1"; havana_transcript "OTTMUST00000098503.1";
chr7	HAVANA	UTR	11413188	11413389	0	-	.	gene_id "ENSMUSG00000095430.4"; transcript_id "ENSMUST00000209638.3"; gene_type "protein_coding"; gene_name "Vmn1r72"; transcript_type "protein_coding"; transcript_name "Vmn1r72-202"; exon_number 2; exon_id "ENSMUSE00001389186.3"; level 2; protein_id "ENSMUSP00000148081.2"; transcript_support_level "3"; mgi_id "MGI:2182256"; tag "inferred_transcript_model"; tag "not_organism_supported"; tag "RNA_Seq_supported_partial"; tag "upstream_ATG"; tag "basic"; tag "Ensembl_canonical"; tag "GENCODE_Primary"; tag "appris_principal_1"; tag "CCDS"; ccdsid "CCDS20799.1"; havana_gene "OTTMUSG00000038273.1"; havana_transcript "OTTMUST00000098503.1";
chr7	HAVANA	exon	11414041	11414074	0	-	.	gene_id "ENSMUSG00000095430.4"; transcript_id "ENSMUST00000227010.2"; gene_type "protein_coding"; gene_name "Vmn1r72"; transcript_type "protein_coding"; transcript_name "Vmn1r72-203"; exon_number 1; exon_id "ENSMUSE00001430016.2"; level 2; protein_id "ENSMUSP00000154511.2"; mgi_id "MGI:2182256"; tag "inferred_transcript_model"; tag "RNA_Seq_supported_only"; tag "basic"; tag "appris_principal_1"; tag "CCDS"; ccdsid "CCDS20799.1"; havana_gene "OTTMUSG00000038273.1"; havana_transcript "OTTMUST00000169142.1";
chr7	HAVANA	UTR	11414041	11414074	0	-	.	gene_id "ENSMUSG00000095430.4"; transcript_id "ENSMUST00000227010.2"; gene_type "protein_coding"; gene_name "Vmn1r72"; transcript_type "protein_coding"; transcript_name "Vmn1r72-203"; exon_number 1; exon_id "ENSMUSE00001430016.2"; level 2; protein_id "ENSMUSP00000154511.2"; mgi_id "MGI:2182256"; tag "inferred_transcript_model"; tag "RNA_Seq_supported_only"; tag "basic"; tag "appris_principal_1"; tag "CCDS"; ccdsid "CCDS20799.1"; havana_gene "OTTMUSG00000038273.1"; havana_transcript "OTTMUST00000169142.1";
chr7	HAVANA	exon	11414041	11414074	0	-	.	gene_id "ENSMUSG00000095430.4"; transcript_id "ENSMUST00000209638.3"; gene_type "protein_coding"; gene_name "Vmn1r72"; transcript_type "protein_coding"; transcript_name "Vmn1r72-202"; exon_number 1; exon_id "ENSMUSE00001430016.2"; level 2; protein_id "ENSMUSP00000148081.2"; transcript_support_level "3"; mgi_id "MGI:2182256"; tag "inferred_transcript_model"; tag "not_organism_supported"; tag "RNA_Seq_supported_partial"; tag "upstream_ATG"; tag "basic"; tag "Ensembl_canonical"; tag "GENCODE_Primary"; tag "appris_principal_1"; tag "CCDS"; ccdsid "CCDS20799.1"; havana_gene "OTTMUSG00000038273.1"; havana_transcript "OTTMUST00000098503.1";
chr7	HAVANA	UTR	11414041	11414074	0	-	.	gene_id "ENSMUSG00000095430.4"; transcript_id "ENSMUST00000209638.3"; gene_type "protein_coding"; gene_name "Vmn1r72"; transcript_type "protein_coding"; transcript_name "Vmn1r72-202"; exon_number 1; exon_id "ENSMUSE00001430016.2"; level 2; protein_id "ENSMUSP00000148081.2"; transcript_support_level "3"; mgi_id "MGI:2182256"; tag "inferred_transcript_model"; tag "not_organism_supported"; tag "RNA_Seq_supported_partial"; tag "upstream_ATG"; tag "basic"; tag "Ensembl_canonical"; tag "GENCODE_Primary"; tag "appris_principal_1"; tag "CCDS"; ccdsid "CCDS20799.1"; havana_gene "OTTMUSG00000038273.1"; havana_transcript "OTTMUST00000098503.1";
chr7	HAVANA	gene	11421756	11422143	0	-	.	gene_id "ENSMUSG00000109883.2"; gene_type "processed_pseudogene"; gene_name "Gm18850"; level 2; mgi_id "MGI:5011035"; havana_gene "OTTMUSG00000060562.1";
chr7	HAVANA	transcript	11421756	11422143	0	-	.	gene_id "ENSMUSG00000109883.2"; transcript_id "ENSMUST00000211578.2"; gene_type "processed_pseudogene"; gene_name "Gm18850"; transcript_type "processed_pseudogene"; transcript_name "Gm18850-201"; level 2; transcript_support_level "NA"; mgi_id "MGI:5011035"; ont "PGO:0000004"; tag "basic"; tag "Ensembl_canonical"; tag "GENCODE_Primary"; havana_gene "OTTMUSG00000060562.1"; havana_transcript "OTTMUST00000148149.1";
chr7	HAVANA	exon	11421756	11422143	0	-	.	gene_id "ENSMUSG00000109883.2"; transcript_id "ENSMUST00000211578.2"; gene_type "processed_pseudogene"; gene_name "Gm18850"; transcript_type "processed_pseudogene"; transcript_name "Gm18850-201"; exon_number 1; exon_id "ENSMUSE00001385401.2"; level 2; transcript_support_level "NA"; mgi_id "MGI:5011035"; ont "PGO:0000004"; tag "basic"; tag "Ensembl_canonical"; tag "GENCODE_Primary"; havana_gene "OTTMUSG00000060562.1"; havana_transcript "OTTMUST00000148149.1";
chr7	HAVANA	gene	11507595	11507913	0	-	.	gene_id "ENSMUSG00000110398.2"; gene_type "processed_pseudogene"; gene_name "Gm45616"; level 2; mgi_id "MGI:5791452"; havana_gene "OTTMUSG00000060564.1";
chr7	HAVANA	transcript	11507595	11507913	0	-	.	gene_id "ENSMUSG00000110398.2"; transcript_id "ENSMUST00000211711.2"; gene_type "processed_pseudogene"; gene_name "Gm45616"; transcript_type "processed_pseudogene"; transcript_name "Gm45616-201"; level 2; transcript_support_level "NA"; mgi_id "MGI:5791452"; ont "PGO:0000004"; tag "basic"; tag "Ensembl_canonical"; tag "GENCODE_Primary"; havana_gene "OTTMUSG00000060564.1"; havana_transcript "OTTMUST00000148151.1";
chr7	HAVANA	exon	11507595	11507913	0	-	.	gene_id "ENSMUSG00000110398.2"; transcript_id "ENSMUST00000211711.2"; gene_type "processed_pseudogene"; gene_name "Gm45616"; transcript_type "processed_pseudogene"; transcript_name "Gm45616-201"; exon_number 1; exon_id "ENSMUSE00001383213.2"; level 2; transcript_support_level "NA"; mgi_id "MGI:5791452"; ont "PGO:0000004"; tag "basic"; tag "Ensembl_canonical"; tag "GENCODE_Primary"; havana_gene "OTTMUSG00000060564.1"; havana_transcript "OTTMUST00000148151.1";
chr7	HAVANA	gene	11579180	11579647	0	-	.	gene_id "ENSMUSG00000110173.2"; gene_type "processed_pseudogene"; gene_name "Gm6929"; level 2; mgi_id "MGI:3645961"; havana_gene "OTTMUSG00000060566.1";
chr7	HAVANA	transcript	11579180	11579647	0	-	.	gene_id "ENSMUSG00000110173.2"; transcript_id "ENSMUST00000210930.2"; gene_type "processed_pseudogene"; gene_name "Gm6929"; transcript_type "processed_pseudogene"; transcript_name "Gm6929-201"; level 2; transcript_support_level "NA"; mgi_id "MGI:3645961"; ont "PGO:0000004"; tag "basic"; tag "Ensembl_canonical"; tag "GENCODE_Primary"; havana_gene "OTTMUSG00000060566.1"; havana_transcript "OTTMUST00000148153.1";
chr7	HAVANA	exon	11579180	11579647	0	-	.	gene_id "ENSMUSG00000110173.2"; transcript_id "ENSMUST00000210930.2"; gene_type "processed_pseudogene"; gene_name "Gm6929"; transcript_type "processed_pseudogene"; transcript_name "Gm6929-201"; exon_number 1; exon_id "ENSMUSE00001383349.2"; level 2; transcript_support_level "NA"; mgi_id "MGI:3645961"; ont "PGO:0000004"; tag "basic"; tag "Ensembl_canonical"; tag "GENCODE_Primary"; havana_gene "OTTMUSG00000060566.1"; havana_transcript "OTTMUST00000148153.1";
chr7	HAVANA	exon	11624697	11625406	0	-	.	gene_id "ENSMUSG00000110054.2"; transcript_id "ENSMUST00000210087.2"; gene_type "unprocessed_pseudogene"; gene_name "Gm18851"; transcript_type "unprocessed_pseudogene"; transcript_name "Gm18851-201"; exon_number 2; exon_id "ENSMUSE00001383844.2"; level 2; transcript_support_level "NA"; mgi_id "MGI:5011036"; ont "PGO:0000005"; tag "basic"; tag "Ensembl_canonical"; tag "GENCODE_Primary"; havana_gene "OTTMUSG00000060568.1"; havana_transcript "OTTMUST00000148155.1";
chr7	HAVANA	gene	11624697	11634483	0	-	.	gene_id "ENSMUSG00000110054.2"; gene_type "unprocessed_pseudogene"; gene_name "Gm18851"; level 2; mgi_id "MGI:5011036"; havana_gene "OTTMUSG00000060568.1";
chr7	HAVANA	transcript	11624697	11634483	0	-	.	gene_id "ENSMUSG00000110054.2"; transcript_id "ENSMUST00000210087.2"; gene_type "unprocessed_pseudogene"; gene_name "Gm18851"; transcript_type "unprocessed_pseudogene"; transcript_name "Gm18851-201"; level 2; transcript_support_level "NA"; mgi_id "MGI:5011036"; ont "PGO:0000005"; tag "basic"; tag "Ensembl_canonical"; tag "GENCODE_Primary"; havana_gene "OTTMUSG00000060568.1"; havana_transcript "OTTMUST00000148155.1";
chr7	sragcm37_es	exon	11624814	11625162	0.155617145828302	-	.	gene_id "ENSMUSG00000110054.2"; transcript_id "ENSMUSG00000110054.2_tx_1"; exon_id "chr7_11624814_11625162_-"; exonnum "2"; txlen "509";
chr7	sragcm37_mid	exon	11625247	11625406	0.155617145828302	-	.	gene_id "ENSMUSG00000110054.2"; transcript_id "ENSMUSG00000110054.2_tx_1"; exon_id "chr7_11625247_11625406_-"; exonnum "1"; txlen "509";
chr7	HAVANA	exon	11634136	11634483	0	-	.	gene_id "ENSMUSG00000110054.2"; transcript_id "ENSMUST00000210087.2"; gene_type "unprocessed_pseudogene"; gene_name "Gm18851"; transcript_type "unprocessed_pseudogene"; transcript_name "Gm18851-201"; exon_number 1; exon_id "ENSMUSE00001070224.4"; level 2; transcript_support_level "NA"; mgi_id "MGI:5011036"; ont "PGO:0000005"; tag "basic"; tag "Ensembl_canonical"; tag "GENCODE_Primary"; havana_gene "OTTMUSG00000060568.1"; havana_transcript "OTTMUST00000148155.1";
chr7	HAVANA	gene	11645173	11646137	0	-	.	gene_id "ENSMUSG00000092285.2"; gene_type "unprocessed_pseudogene"; gene_name "Vmn1r-ps56"; level 2; mgi_id "MGI:3852399"; havana_gene "OTTMUSG00000038245.1";
chr7	HAVANA	transcript	11645173	11646137	0	-	.	gene_id "ENSMUSG00000092285.2"; transcript_id "ENSMUST00000172769.2"; gene_type "unprocessed_pseudogene"; gene_name "Vmn1r-ps56"; transcript_type "unprocessed_pseudogene"; transcript_name "Vmn1r-ps56-201"; level 2; transcript_support_level "NA"; mgi_id "MGI:3852399"; ont "PGO:0000005"; tag "basic"; tag "Ensembl_canonical"; tag "GENCODE_Primary"; havana_gene "OTTMUSG00000038245.1"; havana_transcript "OTTMUST00000098475.1";
chr7	HAVANA	exon	11645173	11646137	0	-	.	gene_id "ENSMUSG00000092285.2"; transcript_id "ENSMUST00000172769.2"; gene_type "unprocessed_pseudogene"; gene_name "Vmn1r-ps56"; transcript_type "unprocessed_pseudogene"; transcript_name "Vmn1r-ps56-201"; exon_number 1; exon_id "ENSMUSE00000938329.2"; level 2; transcript_support_level "NA"; mgi_id "MGI:3852399"; ont "PGO:0000005"; tag "basic"; tag "Ensembl_canonical"; tag "GENCODE_Primary"; havana_gene "OTTMUSG00000038245.1"; havana_transcript "OTTMUST00000098475.1";
chr7	HAVANA	UTR	11657450	11664240	0	-	.	gene_id "ENSMUSG00000115267.2"; transcript_id "ENSMUST00000226947.2"; gene_type "protein_coding"; gene_name "Vmn1r76"; transcript_type "protein_coding"; transcript_name "Vmn1r76-203"; exon_number 5; exon_id "ENSMUSE00001430929.2"; level 2; protein_id "ENSMUSP00000154710.2"; mgi_id "MGI:2159643"; tag "alternative_5_UTR"; tag "inferred_transcript_model"; tag "RNA_Seq_supported_partial"; tag "basic"; tag "appris_principal_2"; havana_gene "OTTMUSG00000038246.1"; havana_transcript "OTTMUST00000169159.1";
chr7	HAVANA	UTR	11657450	11664240	0	-	.	gene_id "ENSMUSG00000115267.2"; transcript_id "ENSMUST00000226300.2"; gene_type "protein_coding"; gene_name "Vmn1r76"; transcript_type "protein_coding"; transcript_name "Vmn1r76-202"; exon_number 5; exon_id "ENSMUSE00001430929.2"; level 2; protein_id "ENSMUSP00000154198.2"; mgi_id "MGI:2159643"; tag "alternative_5_UTR"; tag "inferred_transcript_model"; tag "RNA_Seq_supported_only"; tag "basic"; tag "appris_principal_2"; havana_gene "OTTMUSG00000038246.1"; havana_transcript "OTTMUST00000169160.1";
chr7	HAVANA	exon	11657450	11665160	0	-	.	gene_id "ENSMUSG00000115267.2"; transcript_id "ENSMUST00000226947.2"; gene_type "protein_coding"; gene_name "Vmn1r76"; transcript_type "protein_coding"; transcript_name "Vmn1r76-203"; exon_number 5; exon_id "ENSMUSE00001430929.2"; level 2; protein_id "ENSMUSP00000154710.2"; mgi_id "MGI:2159643"; tag "alternative_5_UTR"; tag "inferred_transcript_model"; tag "RNA_Seq_supported_partial"; tag "basic"; tag "appris_principal_2"; havana_gene "OTTMUSG00000038246.1"; havana_transcript "OTTMUST00000169159.1";
chr7	HAVANA	exon	11657450	11665160	0	-	.	gene_id "ENSMUSG00000115267.2"; transcript_id "ENSMUST00000226300.2"; gene_type "protein_coding"; gene_name "Vmn1r76"; transcript_type "protein_coding"; transcript_name "Vmn1r76-202"; exon_number 5; exon_id "ENSMUSE00001430929.2"; level 2; protein_id "ENSMUSP00000154198.2"; mgi_id "MGI:2159643"; tag "alternative_5_UTR"; tag "inferred_transcript_model"; tag "RNA_Seq_supported_only"; tag "basic"; tag "appris_principal_2"; havana_gene "OTTMUSG00000038246.1"; havana_transcript "OTTMUST00000169160.1";
chr7	HAVANA	gene	11657450	11672140	0	-	.	gene_id "ENSMUSG00000115267.2"; gene_type "protein_coding"; gene_name "Vmn1r76"; level 2; mgi_id "MGI:2159643"; havana_gene "OTTMUSG00000038246.1";
chr7	HAVANA	transcript	11657450	11672140	0	-	.	gene_id "ENSMUSG00000115267.2"; transcript_id "ENSMUST00000226947.2"; gene_type "protein_coding"; gene_name "Vmn1r76"; transcript_type "protein_coding"; transcript_name "Vmn1r76-203"; level 2; protein_id "ENSMUSP00000154710.2"; mgi_id "MGI:2159643"; tag "alternative_5_UTR"; tag "inferred_transcript_model"; tag "RNA_Seq_supported_partial"; tag "basic"; tag "appris_principal_2"; havana_gene "OTTMUSG00000038246.1"; havana_transcript "OTTMUST00000169159.1";
chr7	HAVANA	transcript	11657450	11672140	0	-	.	gene_id "ENSMUSG00000115267.2"; transcript_id "ENSMUST00000226300.2"; gene_type "protein_coding"; gene_name "Vmn1r76"; transcript_type "protein_coding"; transcript_name "Vmn1r76-202"; level 2; protein_id "ENSMUSP00000154198.2"; mgi_id "MGI:2159643"; tag "alternative_5_UTR"; tag "inferred_transcript_model"; tag "RNA_Seq_supported_only"; tag "basic"; tag "appris_principal_2"; havana_gene "OTTMUSG00000038246.1"; havana_transcript "OTTMUST00000169160.1";
chr7	HAVANA	stop_codon	11664238	11664240	0	-	0	gene_id "ENSMUSG00000115267.2"; transcript_id "ENSMUST00000226947.2"; gene_type "protein_coding"; gene_name "Vmn1r76"; transcript_type "protein_coding"; transcript_name "Vmn1r76-203"; exon_number 5; exon_id "ENSMUSE00001430929.2"; level 2; protein_id "ENSMUSP00000154710.2"; mgi_id "MGI:2159643"; tag "alternative_5_UTR"; tag "inferred_transcript_model"; tag "RNA_Seq_supported_partial"; tag "basic"; tag "appris_principal_2"; havana_gene "OTTMUSG00000038246.1"; havana_transcript "OTTMUST00000169159.1";
chr7	HAVANA	stop_codon	11664238	11664240	0	-	0	gene_id "ENSMUSG00000115267.2"; transcript_id "ENSMUST00000226300.2"; gene_type "protein_coding"; gene_name "Vmn1r76"; transcript_type "protein_coding"; transcript_name "Vmn1r76-202"; exon_number 5; exon_id "ENSMUSE00001430929.2"; level 2; protein_id "ENSMUSP00000154198.2"; mgi_id "MGI:2159643"; tag "alternative_5_UTR"; tag "inferred_transcript_model"; tag "RNA_Seq_supported_only"; tag "basic"; tag "appris_principal_2"; havana_gene "OTTMUSG00000038246.1"; havana_transcript "OTTMUST00000169160.1";
chr7	HAVANA	stop_codon	11664238	11664240	0	-	0	gene_id "ENSMUSG00000115267.2"; transcript_id "ENSMUST00000058772.2"; gene_type "protein_coding"; gene_name "Vmn1r76"; transcript_type "protein_coding"; transcript_name "Vmn1r76-201"; exon_number 1; exon_id "ENSMUSE00000390782.2"; level 2; protein_id "ENSMUSP00000055518.2"; transcript_support_level "NA"; mgi_id "MGI:2159643"; tag "not_best_in_genome_evidence"; tag "basic"; tag "Ensembl_canonical"; tag "GENCODE_Primary"; tag "appris_alternative_2"; tag "CCDS"; ccdsid "CCDS20803.1"; havana_gene "OTTMUSG00000038246.1"; havana_transcript "OTTMUST00000098476.1";
chr7	HAVANA	UTR	11664238	11664240	0	-	.	gene_id "ENSMUSG00000115267.2"; transcript_id "ENSMUST00000058772.2"; gene_type "protein_coding"; gene_name "Vmn1r76"; transcript_type "protein_coding"; transcript_name "Vmn1r76-201"; exon_number 1; exon_id "ENSMUSE00000390782.2"; level 2; protein_id "ENSMUSP00000055518.2"; transcript_support_level "NA"; mgi_id "MGI:2159643"; tag "not_best_in_genome_evidence"; tag "basic"; tag "Ensembl_canonical"; tag "GENCODE_Primary"; tag "appris_alternative_2"; tag "CCDS"; ccdsid "CCDS20803.1"; havana_gene "OTTMUSG00000038246.1"; havana_transcript "OTTMUST00000098476.1";
chr7	HAVANA	transcript	11664238	11665212	0	-	.	gene_id "ENSMUSG00000115267.2"; transcript_id "ENSMUST00000058772.2"; gene_type "protein_coding"; gene_name "Vmn1r76"; transcript_type "protein_coding"; transcript_name "Vmn1r76-201"; level 2; protein_id "ENSMUSP00000055518.2"; transcript_support_level "NA"; mgi_id "MGI:2159643"; tag "not_best_in_genome_evidence"; tag "basic"; tag "Ensembl_canonical"; tag "GENCODE_Primary"; tag "appris_alternative_2"; tag "CCDS"; ccdsid "CCDS20803.1"; havana_gene "OTTMUSG00000038246.1"; havana_transcript "OTTMUST00000098476.1";
chr7	HAVANA	exon	11664238	11665212	0	-	.	gene_id "ENSMUSG00000115267.2"; transcript_id "ENSMUST00000058772.2"; gene_type "protein_coding"; gene_name "Vmn1r76"; transcript_type "protein_coding"; transcript_name "Vmn1r76-201"; exon_number 1; exon_id "ENSMUSE00000390782.2"; level 2; protein_id "ENSMUSP00000055518.2"; transcript_support_level "NA"; mgi_id "MGI:2159643"; tag "not_best_in_genome_evidence"; tag "basic"; tag "Ensembl_canonical"; tag "GENCODE_Primary"; tag "appris_alternative_2"; tag "CCDS"; ccdsid "CCDS20803.1"; havana_gene "OTTMUSG00000038246.1"; havana_transcript "OTTMUST00000098476.1";
chr7	HAVANA	CDS	11664241	11665107	0	-	0	gene_id "ENSMUSG00000115267.2"; transcript_id "ENSMUST00000226947.2"; gene_type "protein_coding"; gene_name "Vmn1r76"; transcript_type "protein_coding"; transcript_name "Vmn1r76-203"; exon_number 5; exon_id "ENSMUSE00001430929.2"; level 2; protein_id "ENSMUSP00000154710.2"; mgi_id "MGI:2159643"; tag "alternative_5_UTR"; tag "inferred_transcript_model"; tag "RNA_Seq_supported_partial"; tag "basic"; tag "appris_principal_2"; havana_gene "OTTMUSG00000038246.1"; havana_transcript "OTTMUST00000169159.1";
chr7	HAVANA	CDS	11664241	11665107	0	-	0	gene_id "ENSMUSG00000115267.2"; transcript_id "ENSMUST00000226300.2"; gene_type "protein_coding"; gene_name "Vmn1r76"; transcript_type "protein_coding"; transcript_name "Vmn1r76-202"; exon_number 5; exon_id "ENSMUSE00001430929.2"; level 2; protein_id "ENSMUSP00000154198.2"; mgi_id "MGI:2159643"; tag "alternative_5_UTR"; tag "inferred_transcript_model"; tag "RNA_Seq_supported_only"; tag "basic"; tag "appris_principal_2"; havana_gene "OTTMUSG00000038246.1"; havana_transcript "OTTMUST00000169160.1";
chr7	HAVANA	CDS	11664241	11665212	0	-	0	gene_id "ENSMUSG00000115267.2"; transcript_id "ENSMUST00000058772.2"; gene_type "protein_coding"; gene_name "Vmn1r76"; transcript_type "protein_coding"; transcript_name "Vmn1r76-201"; exon_number 1; exon_id "ENSMUSE00000390782.2"; level 2; protein_id "ENSMUSP00000055518.2"; transcript_support_level "NA"; mgi_id "MGI:2159643"; tag "not_best_in_genome_evidence"; tag "basic"; tag "Ensembl_canonical"; tag "GENCODE_Primary"; tag "appris_alternative_2"; tag "CCDS"; ccdsid "CCDS20803.1"; havana_gene "OTTMUSG00000038246.1"; havana_transcript "OTTMUST00000098476.1";
chr7	HAVANA	start_codon	11665105	11665107	0	-	0	gene_id "ENSMUSG00000115267.2"; transcript_id "ENSMUST00000226947.2"; gene_type "protein_coding"; gene_name "Vmn1r76"; transcript_type "protein_coding"; transcript_name "Vmn1r76-203"; exon_number 5; exon_id "ENSMUSE00001430929.2"; level 2; protein_id "ENSMUSP00000154710.2"; mgi_id "MGI:2159643"; tag "alternative_5_UTR"; tag "inferred_transcript_model"; tag "RNA_Seq_supported_partial"; tag "basic"; tag "appris_principal_2"; havana_gene "OTTMUSG00000038246.1"; havana_transcript "OTTMUST00000169159.1";
chr7	HAVANA	start_codon	11665105	11665107	0	-	0	gene_id "ENSMUSG00000115267.2"; transcript_id "ENSMUST00000226300.2"; gene_type "protein_coding"; gene_name "Vmn1r76"; transcript_type "protein_coding"; transcript_name "Vmn1r76-202"; exon_number 5; exon_id "ENSMUSE00001430929.2"; level 2; protein_id "ENSMUSP00000154198.2"; mgi_id "MGI:2159643"; tag "alternative_5_UTR"; tag "inferred_transcript_model"; tag "RNA_Seq_supported_only"; tag "basic"; tag "appris_principal_2"; havana_gene "OTTMUSG00000038246.1"; havana_transcript "OTTMUST00000169160.1";
chr7	HAVANA	UTR	11665108	11665160	0	-	.	gene_id "ENSMUSG00000115267.2"; transcript_id "ENSMUST00000226947.2"; gene_type "protein_coding"; gene_name "Vmn1r76"; transcript_type "protein_coding"; transcript_name "Vmn1r76-203"; exon_number 5; exon_id "ENSMUSE00001430929.2"; level 2; protein_id "ENSMUSP00000154710.2"; mgi_id "MGI:2159643"; tag "alternative_5_UTR"; tag "inferred_transcript_model"; tag "RNA_Seq_supported_partial"; tag "basic"; tag "appris_principal_2"; havana_gene "OTTMUSG00000038246.1"; havana_transcript "OTTMUST00000169159.1";
chr7	HAVANA	UTR	11665108	11665160	0	-	.	gene_id "ENSMUSG00000115267.2"; transcript_id "ENSMUST00000226300.2"; gene_type "protein_coding"; gene_name "Vmn1r76"; transcript_type "protein_coding"; transcript_name "Vmn1r76-202"; exon_number 5; exon_id "ENSMUSE00001430929.2"; level 2; protein_id "ENSMUSP00000154198.2"; mgi_id "MGI:2159643"; tag "alternative_5_UTR"; tag "inferred_transcript_model"; tag "RNA_Seq_supported_only"; tag "basic"; tag "appris_principal_2"; havana_gene "OTTMUSG00000038246.1"; havana_transcript "OTTMUST00000169160.1";
chr7	HAVANA	start_codon	11665210	11665212	0	-	0	gene_id "ENSMUSG00000115267.2"; transcript_id "ENSMUST00000058772.2"; gene_type "protein_coding"; gene_name "Vmn1r76"; transcript_type "protein_coding"; transcript_name "Vmn1r76-201"; exon_number 1; exon_id "ENSMUSE00000390782.2"; level 2; protein_id "ENSMUSP00000055518.2"; transcript_support_level "NA"; mgi_id "MGI:2159643"; tag "not_best_in_genome_evidence"; tag "basic"; tag "Ensembl_canonical"; tag "GENCODE_Primary"; tag "appris_alternative_2"; tag "CCDS"; ccdsid "CCDS20803.1"; havana_gene "OTTMUSG00000038246.1"; havana_transcript "OTTMUST00000098476.1";
chr7	HAVANA	exon	11667212	11667326	0	-	.	gene_id "ENSMUSG00000115267.2"; transcript_id "ENSMUST00000226300.2"; gene_type "protein_coding"; gene_name "Vmn1r76"; transcript_type "protein_coding"; transcript_name "Vmn1r76-202"; exon_number 4; exon_id "ENSMUSE00001429171.2"; level 2; protein_id "ENSMUSP00000154198.2"; mgi_id "MGI:2159643"; tag "alternative_5_UTR"; tag "inferred_transcript_model"; tag "RNA_Seq_supported_only"; tag "basic"; tag "appris_principal_2"; havana_gene "OTTMUSG00000038246.1"; havana_transcript "OTTMUST00000169160.1";
chr7	HAVANA	UTR	11667212	11667326	0	-	.	gene_id "ENSMUSG00000115267.2"; transcript_id "ENSMUST00000226300.2"; gene_type "protein_coding"; gene_name "Vmn1r76"; transcript_type "protein_coding"; transcript_name "Vmn1r76-202"; exon_number 4; exon_id "ENSMUSE00001429171.2"; level 2; protein_id "ENSMUSP00000154198.2"; mgi_id "MGI:2159643"; tag "alternative_5_UTR"; tag "inferred_transcript_model"; tag "RNA_Seq_supported_only"; tag "basic"; tag "appris_principal_2"; havana_gene "OTTMUSG00000038246.1"; havana_transcript "OTTMUST00000169160.1";
chr7	HAVANA	exon	11667256	11667326	0	-	.	gene_id "ENSMUSG00000115267.2"; transcript_id "ENSMUST00000226947.2"; gene_type "protein_coding"; gene_name "Vmn1r76"; transcript_type "protein_coding"; transcript_name "Vmn1r76-203"; exon_number 4; exon_id "ENSMUSE00001430640.2"; level 2; protein_id "ENSMUSP00000154710.2"; mgi_id "MGI:2159643"; tag "alternative_5_UTR"; tag "inferred_transcript_model"; tag "RNA_Seq_supported_partial"; tag "basic"; tag "appris_principal_2"; havana_gene "OTTMUSG00000038246.1"; havana_transcript "OTTMUST00000169159.1";
chr7	HAVANA	UTR	11667256	11667326	0	-	.	gene_id "ENSMUSG00000115267.2"; transcript_id "ENSMUST00000226947.2"; gene_type "protein_coding"; gene_name "Vmn1r76"; transcript_type "protein_coding"; transcript_name "Vmn1r76-203"; exon_number 4; exon_id "ENSMUSE00001430640.2"; level 2; protein_id "ENSMUSP00000154710.2"; mgi_id "MGI:2159643"; tag "alternative_5_UTR"; tag "inferred_transcript_model"; tag "RNA_Seq_supported_partial"; tag "basic"; tag "appris_principal_2"; havana_gene "OTTMUSG00000038246.1"; havana_transcript "OTTMUST00000169159.1";
chr7	ENSEMBL_gcm37	exon	11667256	11667326	4.73008576304599	-	.	gene_id "ENSMUSG00000115267.2"; transcript_id "ENSMUSG00000115267.2_tx_1"; exon_id "chr7_11667256_11667326_-"; exonnum "4"; txlen "577";
chr7	ENSEMBL_gcm37	exon	11667256	11667326	2.74338622725929	-	.	gene_id "ENSMUSG00000115267.2"; transcript_id "ENSMUSG00000115267.2_tx_2"; exon_id "chr7_11667256_11667326_-"; exonnum "5"; txlen "676";
chr7	ENSEMBL_gcm37	exon	11667256	11667326	0.194831464003996	-	.	gene_id "ENSMUSG00000115267.2"; transcript_id "ENSMUSG00000115267.2_tx_5"; exon_id "chr7_11667256_11667326_-"; exonnum "6"; txlen "782";
chr7	HAVANA	exon	11668119	11668245	0	-	.	gene_id "ENSMUSG00000115267.2"; transcript_id "ENSMUST00000226947.2"; gene_type "protein_coding"; gene_name "Vmn1r76"; transcript_type "protein_coding"; transcript_name "Vmn1r76-203"; exon_number 3; exon_id "ENSMUSE00001431678.2"; level 2; protein_id "ENSMUSP00000154710.2"; mgi_id "MGI:2159643"; tag "alternative_5_UTR"; tag "inferred_transcript_model"; tag "RNA_Seq_supported_partial"; tag "basic"; tag "appris_principal_2"; havana_gene "OTTMUSG00000038246.1"; havana_transcript "OTTMUST00000169159.1";
chr7	HAVANA	UTR	11668119	11668245	0	-	.	gene_id "ENSMUSG00000115267.2"; transcript_id "ENSMUST00000226947.2"; gene_type "protein_coding"; gene_name "Vmn1r76"; transcript_type "protein_coding"; transcript_name "Vmn1r76-203"; exon_number 3; exon_id "ENSMUSE00001431678.2"; level 2; protein_id "ENSMUSP00000154710.2"; mgi_id "MGI:2159643"; tag "alternative_5_UTR"; tag "inferred_transcript_model"; tag "RNA_Seq_supported_partial"; tag "basic"; tag "appris_principal_2"; havana_gene "OTTMUSG00000038246.1"; havana_transcript "OTTMUST00000169159.1";
chr7	HAVANA	exon	11668119	11668245	0	-	.	gene_id "ENSMUSG00000115267.2"; transcript_id "ENSMUST00000226300.2"; gene_type "protein_coding"; gene_name "Vmn1r76"; transcript_type "protein_coding"; transcript_name "Vmn1r76-202"; exon_number 3; exon_id "ENSMUSE00001431678.2"; level 2; protein_id "ENSMUSP00000154198.2"; mgi_id "MGI:2159643"; tag "alternative_5_UTR"; tag "inferred_transcript_model"; tag "RNA_Seq_supported_only"; tag "basic"; tag "appris_principal_2"; havana_gene "OTTMUSG00000038246.1"; havana_transcript "OTTMUST00000169160.1";
chr7	HAVANA	UTR	11668119	11668245	0	-	.	gene_id "ENSMUSG00000115267.2"; transcript_id "ENSMUST00000226300.2"; gene_type "protein_coding"; gene_name "Vmn1r76"; transcript_type "protein_coding"; transcript_name "Vmn1r76-202"; exon_number 3; exon_id "ENSMUSE00001431678.2"; level 2; protein_id "ENSMUSP00000154198.2"; mgi_id "MGI:2159643"; tag "alternative_5_UTR"; tag "inferred_transcript_model"; tag "RNA_Seq_supported_only"; tag "basic"; tag "appris_principal_2"; havana_gene "OTTMUSG00000038246.1"; havana_transcript "OTTMUST00000169160.1";
chr7	ENSEMBL_gcm37	exon	11668119	11668245	4.73008576304599	-	.	gene_id "ENSMUSG00000115267.2"; transcript_id "ENSMUSG00000115267.2_tx_1"; exon_id "chr7_11668119_11668245_-"; exonnum "3"; txlen "577";
chr7	ENSEMBL_gcm37	exon	11668119	11668245	2.74338622725929	-	.	gene_id "ENSMUSG00000115267.2"; transcript_id "ENSMUSG00000115267.2_tx_2"; exon_id "chr7_11668119_11668245_-"; exonnum "4"; txlen "676";
chr7	ENSEMBL_gcm37	exon	11668119	11668245	0.194831464003996	-	.	gene_id "ENSMUSG00000115267.2"; transcript_id "ENSMUSG00000115267.2_tx_5"; exon_id "chr7_11668119_11668245_-"; exonnum "5"; txlen "782";
chr7	sragcm37_es	exon	11670344	11670469	2.1726936457501	-	.	gene_id "ENSMUSG00000115267.2"; transcript_id "ENSMUSG00000115267.2_tx_3"; exon_id "chr7_11670344_11670469_-"; exonnum "3"; txlen "505";
chr7	sragcm37_es	exon	11670344	11670469	1.78528560868073	-	.	gene_id "ENSMUSG00000115267.2"; transcript_id "ENSMUSG00000115267.2_tx_4"; exon_id "chr7_11670344_11670469_-"; exonnum "4"; txlen "604";
chr7	HAVANA	exon	11670628	11670829	0	-	.	gene_id "ENSMUSG00000115267.2"; transcript_id "ENSMUST00000226947.2"; gene_type "protein_coding"; gene_name "Vmn1r76"; transcript_type "protein_coding"; transcript_name "Vmn1r76-203"; exon_number 2; exon_id "ENSMUSE00001432749.2"; level 2; protein_id "ENSMUSP00000154710.2"; mgi_id "MGI:2159643"; tag "alternative_5_UTR"; tag "inferred_transcript_model"; tag "RNA_Seq_supported_partial"; tag "basic"; tag "appris_principal_2"; havana_gene "OTTMUSG00000038246.1"; havana_transcript "OTTMUST00000169159.1";
chr7	HAVANA	UTR	11670628	11670829	0	-	.	gene_id "ENSMUSG00000115267.2"; transcript_id "ENSMUST00000226947.2"; gene_type "protein_coding"; gene_name "Vmn1r76"; transcript_type "protein_coding"; transcript_name "Vmn1r76-203"; exon_number 2; exon_id "ENSMUSE00001432749.2"; level 2; protein_id "ENSMUSP00000154710.2"; mgi_id "MGI:2159643"; tag "alternative_5_UTR"; tag "inferred_transcript_model"; tag "RNA_Seq_supported_partial"; tag "basic"; tag "appris_principal_2"; havana_gene "OTTMUSG00000038246.1"; havana_transcript "OTTMUST00000169159.1";
chr7	HAVANA	exon	11670628	11670829	0	-	.	gene_id "ENSMUSG00000115267.2"; transcript_id "ENSMUST00000226300.2"; gene_type "protein_coding"; gene_name "Vmn1r76"; transcript_type "protein_coding"; transcript_name "Vmn1r76-202"; exon_number 2; exon_id "ENSMUSE00001432749.2"; level 2; protein_id "ENSMUSP00000154198.2"; mgi_id "MGI:2159643"; tag "alternative_5_UTR"; tag "inferred_transcript_model"; tag "RNA_Seq_supported_only"; tag "basic"; tag "appris_principal_2"; havana_gene "OTTMUSG00000038246.1"; havana_transcript "OTTMUST00000169160.1";
chr7	HAVANA	UTR	11670628	11670829	0	-	.	gene_id "ENSMUSG00000115267.2"; transcript_id "ENSMUST00000226300.2"; gene_type "protein_coding"; gene_name "Vmn1r76"; transcript_type "protein_coding"; transcript_name "Vmn1r76-202"; exon_number 2; exon_id "ENSMUSE00001432749.2"; level 2; protein_id "ENSMUSP00000154198.2"; mgi_id "MGI:2159643"; tag "alternative_5_UTR"; tag "inferred_transcript_model"; tag "RNA_Seq_supported_only"; tag "basic"; tag "appris_principal_2"; havana_gene "OTTMUSG00000038246.1"; havana_transcript "OTTMUST00000169160.1";
chr7	ENSEMBL_gcm37	exon	11670628	11670829	4.73008576304599	-	.	gene_id "ENSMUSG00000115267.2"; transcript_id "ENSMUSG00000115267.2_tx_1"; exon_id "chr7_11670628_11670829_-"; exonnum "2"; txlen "577";
chr7	ENSEMBL_gcm37	exon	11670628	11670829	2.74338622725929	-	.	gene_id "ENSMUSG00000115267.2"; transcript_id "ENSMUSG00000115267.2_tx_2"; exon_id "chr7_11670628_11670829_-"; exonnum "3"; txlen "676";
chr7	ENSEMBL_gcm37	exon	11670628	11670829	2.1726936457501	-	.	gene_id "ENSMUSG00000115267.2"; transcript_id "ENSMUSG00000115267.2_tx_3"; exon_id "chr7_11670628_11670829_-"; exonnum "2"; txlen "505";
chr7	ENSEMBL_gcm37	exon	11670628	11670829	1.78528560868073	-	.	gene_id "ENSMUSG00000115267.2"; transcript_id "ENSMUSG00000115267.2_tx_4"; exon_id "chr7_11670628_11670829_-"; exonnum "3"; txlen "604";
chr7	ENSEMBL_gcm37	exon	11670628	11670829	0.194831464003996	-	.	gene_id "ENSMUSG00000115267.2"; transcript_id "ENSMUSG00000115267.2_tx_5"; exon_id "chr7_11670628_11670829_-"; exonnum "4"; txlen "782";
chr7	sragcm37_mid	exon	11671960	11672065	0.194831464003996	-	.	gene_id "ENSMUSG00000115267.2"; transcript_id "ENSMUSG00000115267.2_tx_5"; exon_id "chr7_11671960_11672065_-"; exonnum "3"; txlen "782";
chr7	HAVANA	exon	11672107	11672140	0	-	.	gene_id "ENSMUSG00000115267.2"; transcript_id "ENSMUST00000226947.2"; gene_type "protein_coding"; gene_name "Vmn1r76"; transcript_type "protein_coding"; transcript_name "Vmn1r76-203"; exon_number 1; exon_id "ENSMUSE00001429143.2"; level 2; protein_id "ENSMUSP00000154710.2"; mgi_id "MGI:2159643"; tag "alternative_5_UTR"; tag "inferred_transcript_model"; tag "RNA_Seq_supported_partial"; tag "basic"; tag "appris_principal_2"; havana_gene "OTTMUSG00000038246.1"; havana_transcript "OTTMUST00000169159.1";
chr7	HAVANA	UTR	11672107	11672140	0	-	.	gene_id "ENSMUSG00000115267.2"; transcript_id "ENSMUST00000226947.2"; gene_type "protein_coding"; gene_name "Vmn1r76"; transcript_type "protein_coding"; transcript_name "Vmn1r76-203"; exon_number 1; exon_id "ENSMUSE00001429143.2"; level 2; protein_id "ENSMUSP00000154710.2"; mgi_id "MGI:2159643"; tag "alternative_5_UTR"; tag "inferred_transcript_model"; tag "RNA_Seq_supported_partial"; tag "basic"; tag "appris_principal_2"; havana_gene "OTTMUSG00000038246.1"; havana_transcript "OTTMUST00000169159.1";
chr7	HAVANA	exon	11672107	11672140	0	-	.	gene_id "ENSMUSG00000115267.2"; transcript_id "ENSMUST00000226300.2"; gene_type "protein_coding"; gene_name "Vmn1r76"; transcript_type "protein_coding"; transcript_name "Vmn1r76-202"; exon_number 1; exon_id "ENSMUSE00001429143.2"; level 2; protein_id "ENSMUSP00000154198.2"; mgi_id "MGI:2159643"; tag "alternative_5_UTR"; tag "inferred_transcript_model"; tag "RNA_Seq_supported_only"; tag "basic"; tag "appris_principal_2"; havana_gene "OTTMUSG00000038246.1"; havana_transcript "OTTMUST00000169160.1";
chr7	HAVANA	UTR	11672107	11672140	0	-	.	gene_id "ENSMUSG00000115267.2"; transcript_id "ENSMUST00000226300.2"; gene_type "protein_coding"; gene_name "Vmn1r76"; transcript_type "protein_coding"; transcript_name "Vmn1r76-202"; exon_number 1; exon_id "ENSMUSE00001429143.2"; level 2; protein_id "ENSMUSP00000154198.2"; mgi_id "MGI:2159643"; tag "alternative_5_UTR"; tag "inferred_transcript_model"; tag "RNA_Seq_supported_only"; tag "basic"; tag "appris_principal_2"; havana_gene "OTTMUSG00000038246.1"; havana_transcript "OTTMUST00000169160.1";
chr7	sragcm37_mid	exon	11675148	11675246	2.74338622725929	-	.	gene_id "ENSMUSG00000115267.2"; transcript_id "ENSMUSG00000115267.2_tx_2"; exon_id "chr7_11675148_11675246_-"; exonnum "2"; txlen "676";
chr7	sragcm37_mid	exon	11675148	11675246	1.78528560868073	-	.	gene_id "ENSMUSG00000115267.2"; transcript_id "ENSMUSG00000115267.2_tx_4"; exon_id "chr7_11675148_11675246_-"; exonnum "2"; txlen "604";
chr7	sragcm37_mid	exon	11675148	11675246	0.194831464003996	-	.	gene_id "ENSMUSG00000115267.2"; transcript_id "ENSMUSG00000115267.2_tx_5"; exon_id "chr7_11675148_11675246_-"; exonnum "2"; txlen "782";
chr7	sragcm37_ss	exon	11686202	11686378	4.73008576304599	-	.	gene_id "ENSMUSG00000115267.2"; transcript_id "ENSMUSG00000115267.2_tx_1"; exon_id "chr7_11686202_11686378_-"; exonnum "1"; txlen "577";
chr7	sragcm37_ss	exon	11686202	11686378	2.74338622725929	-	.	gene_id "ENSMUSG00000115267.2"; transcript_id "ENSMUSG00000115267.2_tx_2"; exon_id "chr7_11686202_11686378_-"; exonnum "1"; txlen "676";
chr7	sragcm37_ss	exon	11686202	11686378	2.1726936457501	-	.	gene_id "ENSMUSG00000115267.2"; transcript_id "ENSMUSG00000115267.2_tx_3"; exon_id "chr7_11686202_11686378_-"; exonnum "1"; txlen "505";
chr7	sragcm37_ss	exon	11686202	11686378	1.78528560868073	-	.	gene_id "ENSMUSG00000115267.2"; transcript_id "ENSMUSG00000115267.2_tx_4"; exon_id "chr7_11686202_11686378_-"; exonnum "1"; txlen "604";
chr7	sragcm37_ss	exon	11686202	11686378	0.194831464003996	-	.	gene_id "ENSMUSG00000115267.2"; transcript_id "ENSMUSG00000115267.2_tx_5"; exon_id "chr7_11686202_11686378_-"; exonnum "1"; txlen "782";
chr7	HAVANA	exon	11686349	11686496	0	-	.	gene_id "ENSMUSG00000110271.2"; transcript_id "ENSMUST00000209792.2"; gene_type "processed_pseudogene"; gene_name "Gm45387"; transcript_type "processed_pseudogene"; transcript_name "Gm45387-201"; exon_number 2; exon_id "ENSMUSE00001382369.2"; level 2; transcript_support_level "NA"; mgi_id "MGI:5791223"; ont "PGO:0000004"; tag "basic"; tag "Ensembl_canonical"; tag "GENCODE_Primary"; havana_gene "OTTMUSG00000060606.1"; havana_transcript "OTTMUST00000148247.1";
chr7	HAVANA	gene	11686349	11687330	0	-	.	gene_id "ENSMUSG00000110271.2"; gene_type "processed_pseudogene"; gene_name "Gm45387"; level 2; mgi_id "MGI:5791223"; havana_gene "OTTMUSG00000060606.1";
chr7	HAVANA	transcript	11686349	11687330	0	-	.	gene_id "ENSMUSG00000110271.2"; transcript_id "ENSMUST00000209792.2"; gene_type "processed_pseudogene"; gene_name "Gm45387"; transcript_type "processed_pseudogene"; transcript_name "Gm45387-201"; level 2; transcript_support_level "NA"; mgi_id "MGI:5791223"; ont "PGO:0000004"; tag "basic"; tag "Ensembl_canonical"; tag "GENCODE_Primary"; havana_gene "OTTMUSG00000060606.1"; havana_transcript "OTTMUST00000148247.1";
chr7	HAVANA	exon	11686847	11687330	0	-	.	gene_id "ENSMUSG00000110271.2"; transcript_id "ENSMUST00000209792.2"; gene_type "processed_pseudogene"; gene_name "Gm45387"; transcript_type "processed_pseudogene"; transcript_name "Gm45387-201"; exon_number 1; exon_id "ENSMUSE00001386447.2"; level 2; transcript_support_level "NA"; mgi_id "MGI:5791223"; ont "PGO:0000004"; tag "basic"; tag "Ensembl_canonical"; tag "GENCODE_Primary"; havana_gene "OTTMUSG00000060606.1"; havana_transcript "OTTMUST00000148247.1";
chr7	HAVANA	gene	11699489	11699776	0	-	.	gene_id "ENSMUSG00000092466.2"; gene_type "unprocessed_pseudogene"; gene_name "Vmn1r-ps57"; level 2; mgi_id "MGI:3852400"; havana_gene "OTTMUSG00000038247.1";
chr7	HAVANA	transcript	11699489	11699776	0	-	.	gene_id "ENSMUSG00000092466.2"; transcript_id "ENSMUST00000174879.2"; gene_type "unprocessed_pseudogene"; gene_name "Vmn1r-ps57"; transcript_type "unprocessed_pseudogene"; transcript_name "Vmn1r-ps57-201"; level 2; transcript_support_level "NA"; mgi_id "MGI:3852400"; ont "PGO:0000005"; tag "basic"; tag "Ensembl_canonical"; tag "GENCODE_Primary"; havana_gene "OTTMUSG00000038247.1"; havana_transcript "OTTMUST00000098477.1";
chr7	HAVANA	exon	11699489	11699776	0	-	.	gene_id "ENSMUSG00000092466.2"; transcript_id "ENSMUST00000174879.2"; gene_type "unprocessed_pseudogene"; gene_name "Vmn1r-ps57"; transcript_type "unprocessed_pseudogene"; transcript_name "Vmn1r-ps57-201"; exon_number 1; exon_id "ENSMUSE00000938169.2"; level 2; transcript_support_level "NA"; mgi_id "MGI:3852400"; ont "PGO:0000005"; tag "basic"; tag "Ensembl_canonical"; tag "GENCODE_Primary"; havana_gene "OTTMUSG00000038247.1"; havana_transcript "OTTMUST00000098477.1";
chr7	ENSEMBL	gene	11701077	11701183	0	-	.	gene_id "ENSMUSG00000119511.1"; gene_type "snRNA"; gene_name "Gm24414"; level 3; mgi_id "MGI:5454191";
chr7	ENSEMBL	transcript	11701077	11701183	0	-	.	gene_id "ENSMUSG00000119511.1"; transcript_id "ENSMUST00000240295.1"; gene_type "snRNA"; gene_name "Gm24414"; transcript_type "snRNA"; transcript_name "Gm24414-201"; level 3; mgi_id "MGI:5454191"; tag "basic"; tag "Ensembl_canonical"; tag "GENCODE_Primary";
chr7	ENSEMBL	exon	11701077	11701183	0	-	.	gene_id "ENSMUSG00000119511.1"; transcript_id "ENSMUST00000240295.1"; gene_type "snRNA"; gene_name "Gm24414"; transcript_type "snRNA"; transcript_name "Gm24414-201"; exon_number 1; exon_id "ENSMUSE00011466722.2"; level 3; mgi_id "MGI:5454191"; tag "basic"; tag "Ensembl_canonical"; tag "GENCODE_Primary";
chr7	HAVANA	gene	11710877	11711716	0	-	.	gene_id "ENSMUSG00000092208.2"; gene_type "unprocessed_pseudogene"; gene_name "Vmn1r-ps58"; level 2; mgi_id "MGI:3852401"; havana_gene "OTTMUSG00000038248.1";
chr7	HAVANA	transcript	11710877	11711716	0	-	.	gene_id "ENSMUSG00000092208.2"; transcript_id "ENSMUST00000174460.2"; gene_type "unprocessed_pseudogene"; gene_name "Vmn1r-ps58"; transcript_type "unprocessed_pseudogene"; transcript_name "Vmn1r-ps58-201"; level 2; transcript_support_level "NA"; mgi_id "MGI:3852401"; ont "PGO:0000005"; tag "basic"; tag "Ensembl_canonical"; tag "GENCODE_Primary"; havana_gene "OTTMUSG00000038248.1"; havana_transcript "OTTMUST00000098478.1";
chr7	HAVANA	exon	11710877	11711716	0	-	.	gene_id "ENSMUSG00000092208.2"; transcript_id "ENSMUST00000174460.2"; gene_type "unprocessed_pseudogene"; gene_name "Vmn1r-ps58"; transcript_type "unprocessed_pseudogene"; transcript_name "Vmn1r-ps58-201"; exon_number 1; exon_id "ENSMUSE00000941458.2"; level 2; transcript_support_level "NA"; mgi_id "MGI:3852401"; ont "PGO:0000005"; tag "basic"; tag "Ensembl_canonical"; tag "GENCODE_Primary"; havana_gene "OTTMUSG00000038248.1"; havana_transcript "OTTMUST00000098478.1";
chr7	HAVANA	exon	11713320	11714561	0	-	.	gene_id "ENSMUSG00000139963.1"; transcript_id "ENSMUST00000356601.1"; gene_type "lncRNA"; gene_name "ENSMUSG00000139963"; transcript_type "lncRNA"; transcript_name "ENSMUST00000356601"; exon_number 4; exon_id "ENSMUSE00001701651.1"; level 2; tag "basic"; tag "Ensembl_canonical"; tag "GENCODE_Primary"; tag "TAGENE";
chr7	HAVANA	gene	11713320	11722512	0	-	.	gene_id "ENSMUSG00000139963.1"; gene_type "lncRNA"; gene_name "ENSMUSG00000139963"; level 2; tag "overlapping_locus"; tag "overlaps_pseudogene";
chr7	HAVANA	transcript	11713320	11722512	0	-	.	gene_id "ENSMUSG00000139963.1"; transcript_id "ENSMUST00000356601.1"; gene_type "lncRNA"; gene_name "ENSMUSG00000139963"; transcript_type "lncRNA"; transcript_name "ENSMUST00000356601"; level 2; tag "basic"; tag "Ensembl_canonical"; tag "GENCODE_Primary"; tag "TAGENE";
chr7	HAVANA	exon	11713603	11714286	0	-	.	gene_id "ENSMUSG00000109860.2"; transcript_id "ENSMUST00000210183.2"; gene_type "transcribed_unprocessed_pseudogene"; gene_name "Zscan4-ps4"; transcript_type "transcribed_unprocessed_pseudogene"; transcript_name "Zscan4-ps4-201"; exon_number 3; exon_id "ENSMUSE00001384332.2"; level 2; transcript_support_level "NA"; mgi_id "MGI:5009814"; ont "PGO:0000005"; ont "PGO:0000019"; tag "basic"; tag "Ensembl_canonical"; tag "GENCODE_Primary"; havana_gene "OTTMUSG00000060630.1"; havana_transcript "OTTMUST00000148289.1";
chr7	HAVANA	gene	11713603	11717839	0	-	.	gene_id "ENSMUSG00000109860.2"; gene_type "transcribed_unprocessed_pseudogene"; gene_name "Zscan4-ps4"; level 2; mgi_id "MGI:5009814"; tag "overlapping_locus"; havana_gene "OTTMUSG00000060630.1";
chr7	HAVANA	transcript	11713603	11717839	0	-	.	gene_id "ENSMUSG00000109860.2"; transcript_id "ENSMUST00000210183.2"; gene_type "transcribed_unprocessed_pseudogene"; gene_name "Zscan4-ps4"; transcript_type "transcribed_unprocessed_pseudogene"; transcript_name "Zscan4-ps4-201"; level 2; transcript_support_level "NA"; mgi_id "MGI:5009814"; ont "PGO:0000005"; ont "PGO:0000019"; tag "basic"; tag "Ensembl_canonical"; tag "GENCODE_Primary"; havana_gene "OTTMUSG00000060630.1"; havana_transcript "OTTMUST00000148289.1";
chr7	HAVANA	exon	11714645	11714804	0	-	.	gene_id "ENSMUSG00000139963.1"; transcript_id "ENSMUST00000356601.1"; gene_type "lncRNA"; gene_name "ENSMUSG00000139963"; transcript_type "lncRNA"; transcript_name "ENSMUST00000356601"; exon_number 3; exon_id "ENSMUSE00001701650.1"; level 2; tag "basic"; tag "Ensembl_canonical"; tag "GENCODE_Primary"; tag "TAGENE";
chr7	HAVANA	exon	11714738	11714804	0	-	.	gene_id "ENSMUSG00000109860.2"; transcript_id "ENSMUST00000210183.2"; gene_type "transcribed_unprocessed_pseudogene"; gene_name "Zscan4-ps4"; transcript_type "transcribed_unprocessed_pseudogene"; transcript_name "Zscan4-ps4-201"; exon_number 2; exon_id "ENSMUSE00001386690.2"; level 2; transcript_support_level "NA"; mgi_id "MGI:5009814"; ont "PGO:0000005"; ont "PGO:0000019"; tag "basic"; tag "Ensembl_canonical"; tag "GENCODE_Primary"; havana_gene "OTTMUSG00000060630.1"; havana_transcript "OTTMUST00000148289.1";
chr7	HAVANA	exon	11717444	11717839	0	-	.	gene_id "ENSMUSG00000109860.2"; transcript_id "ENSMUST00000210183.2"; gene_type "transcribed_unprocessed_pseudogene"; gene_name "Zscan4-ps4"; transcript_type "transcribed_unprocessed_pseudogene"; transcript_name "Zscan4-ps4-201"; exon_number 1; exon_id "ENSMUSE00001382571.2"; level 2; transcript_support_level "NA"; mgi_id "MGI:5009814"; ont "PGO:0000005"; ont "PGO:0000019"; tag "basic"; tag "Ensembl_canonical"; tag "GENCODE_Primary"; havana_gene "OTTMUSG00000060630.1"; havana_transcript "OTTMUST00000148289.1";
chr7	HAVANA	exon	11717444	11717933	0	-	.	gene_id "ENSMUSG00000139963.1"; transcript_id "ENSMUST00000356601.1"; gene_type "lncRNA"; gene_name "ENSMUSG00000139963"; transcript_type "lncRNA"; transcript_name "ENSMUST00000356601"; exon_number 2; exon_id "ENSMUSE00001701648.1"; level 2; tag "basic"; tag "Ensembl_canonical"; tag "GENCODE_Primary"; tag "TAGENE";
chr7	HAVANA	exon	11722333	11722512	0	-	.	gene_id "ENSMUSG00000139963.1"; transcript_id "ENSMUST00000356601.1"; gene_type "lncRNA"; gene_name "ENSMUSG00000139963"; transcript_type "lncRNA"; transcript_name "ENSMUST00000356601"; exon_number 1; exon_id "ENSMUSE00001701649.1"; level 2; tag "basic"; tag "Ensembl_canonical"; tag "GENCODE_Primary"; tag "TAGENE";
chr7	HAVANA	gene	11729990	11730683	0	-	.	gene_id "ENSMUSG00000109752.2"; gene_type "processed_pseudogene"; gene_name "Gm18597"; level 2; mgi_id "MGI:5010782"; havana_gene "OTTMUSG00000060632.1";
chr7	HAVANA	transcript	11729990	11730683	0	-	.	gene_id "ENSMUSG00000109752.2"; transcript_id "ENSMUST00000209519.2"; gene_type "processed_pseudogene"; gene_name "Gm18597"; transcript_type "processed_pseudogene"; transcript_name "Gm18597-201"; level 2; transcript_support_level "NA"; mgi_id "MGI:5010782"; ont "PGO:0000004"; tag "basic"; tag "Ensembl_canonical"; tag "GENCODE_Primary"; havana_gene "OTTMUSG00000060632.1"; havana_transcript "OTTMUST00000148291.1";
chr7	HAVANA	exon	11729990	11730683	0	-	.	gene_id "ENSMUSG00000109752.2"; transcript_id "ENSMUST00000209519.2"; gene_type "processed_pseudogene"; gene_name "Gm18597"; transcript_type "processed_pseudogene"; transcript_name "Gm18597-201"; exon_number 1; exon_id "ENSMUSE00001385449.2"; level 2; transcript_support_level "NA"; mgi_id "MGI:5010782"; ont "PGO:0000004"; tag "basic"; tag "Ensembl_canonical"; tag "GENCODE_Primary"; havana_gene "OTTMUSG00000060632.1"; havana_transcript "OTTMUST00000148291.1";
chr7	HAVANA	exon	11731652	11731814	0	-	.	gene_id "ENSMUSG00000110292.2"; transcript_id "ENSMUST00000210023.2"; gene_type "processed_pseudogene"; gene_name "Gm17850"; transcript_type "processed_pseudogene"; transcript_name "Gm17850-201"; exon_number 3; exon_id "ENSMUSE00001386971.2"; level 2; transcript_support_level "NA"; mgi_id "MGI:5010035"; ont "PGO:0000004"; tag "basic"; tag "Ensembl_canonical"; tag "GENCODE_Primary"; havana_gene "OTTMUSG00000060633.1"; havana_transcript "OTTMUST00000148292.1";
chr7	HAVANA	gene	11731652	11733590	0	-	.	gene_id "ENSMUSG00000110292.2"; gene_type "processed_pseudogene"; gene_name "Gm17850"; level 2; mgi_id "MGI:5010035"; havana_gene "OTTMUSG00000060633.1";
chr7	HAVANA	transcript	11731652	11733590	0	-	.	gene_id "ENSMUSG00000110292.2"; transcript_id "ENSMUST00000210023.2"; gene_type "processed_pseudogene"; gene_name "Gm17850"; transcript_type "processed_pseudogene"; transcript_name "Gm17850-201"; level 2; transcript_support_level "NA"; mgi_id "MGI:5010035"; ont "PGO:0000004"; tag "basic"; tag "Ensembl_canonical"; tag "GENCODE_Primary"; havana_gene "OTTMUSG00000060633.1"; havana_transcript "OTTMUST00000148292.1";
chr7	HAVANA	exon	11732304	11733035	0	-	.	gene_id "ENSMUSG00000110292.2"; transcript_id "ENSMUST00000210023.2"; gene_type "processed_pseudogene"; gene_name "Gm17850"; transcript_type "processed_pseudogene"; transcript_name "Gm17850-201"; exon_number 2; exon_id "ENSMUSE00001388943.2"; level 2; transcript_support_level "NA"; mgi_id "MGI:5010035"; ont "PGO:0000004"; tag "basic"; tag "Ensembl_canonical"; tag "GENCODE_Primary"; havana_gene "OTTMUSG00000060633.1"; havana_transcript "OTTMUST00000148292.1";
chr7	HAVANA	exon	11733332	11733590	0	-	.	gene_id "ENSMUSG00000110292.2"; transcript_id "ENSMUST00000210023.2"; gene_type "processed_pseudogene"; gene_name "Gm17850"; transcript_type "processed_pseudogene"; transcript_name "Gm17850-201"; exon_number 1; exon_id "ENSMUSE00001384101.2"; level 2; transcript_support_level "NA"; mgi_id "MGI:5010035"; ont "PGO:0000004"; tag "basic"; tag "Ensembl_canonical"; tag "GENCODE_Primary"; havana_gene "OTTMUSG00000060633.1"; havana_transcript "OTTMUST00000148292.1";
chr7	sragcm37_es	exon	11740473	11740863	1.28500281445168	-	.	gene_id "sragcm37_gene_59436"; transcript_id "sragcm37_gene_59436_tx_1"; exon_id "chr7_11740473_11740863_-"; exonnum "3"; txlen "589";
chr7	sragcm37_mid	exon	11741578	11741698	1.28500281445168	-	.	gene_id "sragcm37_gene_59436"; transcript_id "sragcm37_gene_59436_tx_1"; exon_id "chr7_11741578_11741698_-"; exonnum "2"; txlen "589";
chr7	HAVANA	gene	11819852	11820539	0	-	.	gene_id "ENSMUSG00000066807.3"; gene_type "processed_pseudogene"; gene_name "Gm10179"; level 2; mgi_id "MGI:3708748"; havana_gene "OTTMUSG00000060677.1";
chr7	HAVANA	transcript	11819852	11820539	0	-	.	gene_id "ENSMUSG00000066807.3"; transcript_id "ENSMUST00000086233.3"; gene_type "processed_pseudogene"; gene_name "Gm10179"; transcript_type "processed_pseudogene"; transcript_name "Gm10179-201"; level 2; transcript_support_level "NA"; mgi_id "MGI:3708748"; ont "PGO:0000004"; tag "basic"; tag "Ensembl_canonical"; tag "GENCODE_Primary"; havana_gene "OTTMUSG00000060677.1"; havana_transcript "OTTMUST00000148374.1";
chr7	HAVANA	exon	11819852	11820539	0	-	.	gene_id "ENSMUSG00000066807.3"; transcript_id "ENSMUST00000086233.3"; gene_type "processed_pseudogene"; gene_name "Gm10179"; transcript_type "processed_pseudogene"; transcript_name "Gm10179-201"; exon_number 1; exon_id "ENSMUSE00000537701.3"; level 2; transcript_support_level "NA"; mgi_id "MGI:3708748"; ont "PGO:0000004"; tag "basic"; tag "Ensembl_canonical"; tag "GENCODE_Primary"; havana_gene "OTTMUSG00000060677.1"; havana_transcript "OTTMUST00000148374.1";
chr7	sragcm37_ss	exon	11830251	11830327	1.28500281445168	-	.	gene_id "sragcm37_gene_59436"; transcript_id "sragcm37_gene_59436_tx_1"; exon_id "chr7_11830251_11830327_-"; exonnum "1"; txlen "589";
chr7	HAVANA	exon	11835551	11836736	0	-	.	gene_id "ENSMUSG00000109686.2"; transcript_id "ENSMUST00000210015.2"; gene_type "unprocessed_pseudogene"; gene_name "Gm45562"; transcript_type "unprocessed_pseudogene"; transcript_name "Gm45562-201"; exon_number 2; exon_id "ENSMUSE00001385329.2"; level 2; transcript_support_level "NA"; mgi_id "MGI:5791398"; ont "PGO:0000005"; tag "basic"; tag "Ensembl_canonical"; tag "GENCODE_Primary"; havana_gene "OTTMUSG00000060678.1"; havana_transcript "OTTMUST00000148375.1";
chr7	HAVANA	gene	11835551	11839354	0	-	.	gene_id "ENSMUSG00000109686.2"; gene_type "unprocessed_pseudogene"; gene_name "Gm45562"; level 2; mgi_id "MGI:5791398"; havana_gene "OTTMUSG00000060678.1";
chr7	HAVANA	transcript	11835551	11839354	0	-	.	gene_id "ENSMUSG00000109686.2"; transcript_id "ENSMUST00000210015.2"; gene_type "unprocessed_pseudogene"; gene_name "Gm45562"; transcript_type "unprocessed_pseudogene"; transcript_name "Gm45562-201"; level 2; transcript_support_level "NA"; mgi_id "MGI:5791398"; ont "PGO:0000005"; tag "basic"; tag "Ensembl_canonical"; tag "GENCODE_Primary"; havana_gene "OTTMUSG00000060678.1"; havana_transcript "OTTMUST00000148375.1";
chr7	HAVANA	exon	11839004	11839354	0	-	.	gene_id "ENSMUSG00000109686.2"; transcript_id "ENSMUST00000210015.2"; gene_type "unprocessed_pseudogene"; gene_name "Gm45562"; transcript_type "unprocessed_pseudogene"; transcript_name "Gm45562-201"; exon_number 1; exon_id "ENSMUSE00001389266.2"; level 2; transcript_support_level "NA"; mgi_id "MGI:5791398"; ont "PGO:0000005"; tag "basic"; tag "Ensembl_canonical"; tag "GENCODE_Primary"; havana_gene "OTTMUSG00000060678.1"; havana_transcript "OTTMUST00000148375.1";
chr7	HAVANA	gene	11916395	11917172	0	-	.	gene_id "ENSMUSG00000110082.2"; gene_type "processed_pseudogene"; gene_name "Gm19201"; level 2; mgi_id "MGI:5011386"; havana_gene "OTTMUSG00000060682.1";
chr7	HAVANA	transcript	11916395	11917172	0	-	.	gene_id "ENSMUSG00000110082.2"; transcript_id "ENSMUST00000210127.2"; gene_type "processed_pseudogene"; gene_name "Gm19201"; transcript_type "processed_pseudogene"; transcript_name "Gm19201-201"; level 2; transcript_support_level "NA"; mgi_id "MGI:5011386"; ont "PGO:0000004"; tag "basic"; tag "Ensembl_canonical"; tag "GENCODE_Primary"; havana_gene "OTTMUSG00000060682.1"; havana_transcript "OTTMUST00000148380.1";
chr7	HAVANA	exon	11916395	11917172	0	-	.	gene_id "ENSMUSG00000110082.2"; transcript_id "ENSMUST00000210127.2"; gene_type "processed_pseudogene"; gene_name "Gm19201"; transcript_type "processed_pseudogene"; transcript_name "Gm19201-201"; exon_number 1; exon_id "ENSMUSE00001384034.2"; level 2; transcript_support_level "NA"; mgi_id "MGI:5011386"; ont "PGO:0000004"; tag "basic"; tag "Ensembl_canonical"; tag "GENCODE_Primary"; havana_gene "OTTMUSG00000060682.1"; havana_transcript "OTTMUST00000148380.1";
chr7	HAVANA	gene	11940122	11940280	0	-	.	gene_id "ENSMUSG00000109630.2"; gene_type "processed_pseudogene"; gene_name "Gm45364"; level 2; mgi_id "MGI:5791200"; havana_gene "OTTMUSG00000060683.1";
chr7	HAVANA	transcript	11940122	11940280	0	-	.	gene_id "ENSMUSG00000109630.2"; transcript_id "ENSMUST00000210883.2"; gene_type "processed_pseudogene"; gene_name "Gm45364"; transcript_type "processed_pseudogene"; transcript_name "Gm45364-201"; level 2; transcript_support_level "NA"; mgi_id "MGI:5791200"; ont "PGO:0000004"; tag "basic"; tag "Ensembl_canonical"; tag "GENCODE_Primary"; havana_gene "OTTMUSG00000060683.1"; havana_transcript "OTTMUST00000148381.1";
chr7	HAVANA	exon	11940122	11940280	0	-	.	gene_id "ENSMUSG00000109630.2"; transcript_id "ENSMUST00000210883.2"; gene_type "processed_pseudogene"; gene_name "Gm45364"; transcript_type "processed_pseudogene"; transcript_name "Gm45364-201"; exon_number 1; exon_id "ENSMUSE00001388861.2"; level 2; transcript_support_level "NA"; mgi_id "MGI:5791200"; ont "PGO:0000004"; tag "basic"; tag "Ensembl_canonical"; tag "GENCODE_Primary"; havana_gene "OTTMUSG00000060683.1"; havana_transcript "OTTMUST00000148381.1";
chr7	HAVANA	gene	11954023	11954369	0	-	.	gene_id "ENSMUSG00000110121.2"; gene_type "processed_pseudogene"; gene_name "Gm45367"; level 2; mgi_id "MGI:5791203"; havana_gene "OTTMUSG00000060684.1";
chr7	HAVANA	transcript	11954023	11954369	0	-	.	gene_id "ENSMUSG00000110121.2"; transcript_id "ENSMUST00000210171.2"; gene_type "processed_pseudogene"; gene_name "Gm45367"; transcript_type "processed_pseudogene"; transcript_name "Gm45367-201"; level 2; transcript_support_level "NA"; mgi_id "MGI:5791203"; ont "PGO:0000004"; tag "basic"; tag "Ensembl_canonical"; tag "GENCODE_Primary"; havana_gene "OTTMUSG00000060684.1"; havana_transcript "OTTMUST00000148382.1";
chr7	HAVANA	exon	11954023	11954369	0	-	.	gene_id "ENSMUSG00000110121.2"; transcript_id "ENSMUST00000210171.2"; gene_type "processed_pseudogene"; gene_name "Gm45367"; transcript_type "processed_pseudogene"; transcript_name "Gm45367-201"; exon_number 1; exon_id "ENSMUSE00001388990.2"; level 2; transcript_support_level "NA"; mgi_id "MGI:5791203"; ont "PGO:0000004"; tag "basic"; tag "Ensembl_canonical"; tag "GENCODE_Primary"; havana_gene "OTTMUSG00000060684.1"; havana_transcript "OTTMUST00000148382.1";
chr7	HAVANA	UTR	11981168	11993082	0	-	.	gene_id "ENSMUSG00000115027.2"; transcript_id "ENSMUST00000228482.2"; gene_type "protein_coding"; gene_name "Vmn1r81"; transcript_type "protein_coding"; transcript_name "Vmn1r81-204"; exon_number 3; exon_id "ENSMUSE00001429202.2"; level 2; protein_id "ENSMUSP00000153780.2"; mgi_id "MGI:2159648"; tag "inferred_transcript_model"; tag "RNA_Seq_supported_only"; tag "basic"; havana_gene "OTTMUSG00000038260.1"; havana_transcript "OTTMUST00000169209.1";
chr7	HAVANA	UTR	11981168	11993082	0	-	.	gene_id "ENSMUSG00000115027.2"; transcript_id "ENSMUST00000227080.2"; gene_type "protein_coding"; gene_name "Vmn1r81"; transcript_type "protein_coding"; transcript_name "Vmn1r81-202"; exon_number 4; exon_id "ENSMUSE00001429202.2"; level 2; protein_id "ENSMUSP00000153719.2"; mgi_id "MGI:2159648"; tag "inferred_transcript_model"; tag "RNA_Seq_supported_only"; tag "basic"; havana_gene "OTTMUSG00000038260.1"; havana_transcript "OTTMUST00000169210.1";
chr7	HAVANA	exon	11981168	11993292	0	-	.	gene_id "ENSMUSG00000115027.2"; transcript_id "ENSMUST00000228482.2"; gene_type "protein_coding"; gene_name "Vmn1r81"; transcript_type "protein_coding"; transcript_name "Vmn1r81-204"; exon_number 3; exon_id "ENSMUSE00001429202.2"; level 2; protein_id "ENSMUSP00000153780.2"; mgi_id "MGI:2159648"; tag "inferred_transcript_model"; tag "RNA_Seq_supported_only"; tag "basic"; havana_gene "OTTMUSG00000038260.1"; havana_transcript "OTTMUST00000169209.1";
chr7	HAVANA	exon	11981168	11993292	0	-	.	gene_id "ENSMUSG00000115027.2"; transcript_id "ENSMUST00000227080.2"; gene_type "protein_coding"; gene_name "Vmn1r81"; transcript_type "protein_coding"; transcript_name "Vmn1r81-202"; exon_number 4; exon_id "ENSMUSE00001429202.2"; level 2; protein_id "ENSMUSP00000153719.2"; mgi_id "MGI:2159648"; tag "inferred_transcript_model"; tag "RNA_Seq_supported_only"; tag "basic"; havana_gene "OTTMUSG00000038260.1"; havana_transcript "OTTMUST00000169210.1";
chr7	HAVANA	UTR	11981168	11993688	0	-	.	gene_id "ENSMUSG00000115027.2"; transcript_id "ENSMUST00000227973.2"; gene_type "protein_coding"; gene_name "Vmn1r81"; transcript_type "protein_coding"; transcript_name "Vmn1r81-203"; exon_number 2; exon_id "ENSMUSE00001431813.2"; level 2; protein_id "ENSMUSP00000154529.2"; mgi_id "MGI:2159648"; tag "inferred_transcript_model"; tag "RNA_Seq_supported_partial"; tag "upstream_uORF"; tag "basic"; tag "Ensembl_canonical"; tag "GENCODE_Primary"; tag "appris_principal_1"; tag "CCDS"; ccdsid "CCDS20806.1"; havana_gene "OTTMUSG00000038260.1"; havana_transcript "OTTMUST00000098490.1";
chr7	HAVANA	UTR	11981168	11993688	0	-	.	gene_id "ENSMUSG00000115027.2"; transcript_id "ENSMUST00000228764.2"; gene_type "protein_coding"; gene_name "Vmn1r81"; transcript_type "protein_coding"; transcript_name "Vmn1r81-205"; exon_number 3; exon_id "ENSMUSE00001431813.2"; level 2; protein_id "ENSMUSP00000153767.2"; mgi_id "MGI:2159648"; tag "alternative_5_UTR"; tag "inferred_transcript_model"; tag "RNA_Seq_supported_only"; tag "basic"; tag "appris_principal_1"; tag "CCDS"; ccdsid "CCDS20806.1"; havana_gene "OTTMUSG00000038260.1"; havana_transcript "OTTMUST00000169208.1";
chr7	HAVANA	exon	11981168	11994608	0	-	.	gene_id "ENSMUSG00000115027.2"; transcript_id "ENSMUST00000227973.2"; gene_type "protein_coding"; gene_name "Vmn1r81"; transcript_type "protein_coding"; transcript_name "Vmn1r81-203"; exon_number 2; exon_id "ENSMUSE00001431813.2"; level 2; protein_id "ENSMUSP00000154529.2"; mgi_id "MGI:2159648"; tag "inferred_transcript_model"; tag "RNA_Seq_supported_partial"; tag "upstream_uORF"; tag "basic"; tag "Ensembl_canonical"; tag "GENCODE_Primary"; tag "appris_principal_1"; tag "CCDS"; ccdsid "CCDS20806.1"; havana_gene "OTTMUSG00000038260.1"; havana_transcript "OTTMUST00000098490.1";
chr7	HAVANA	exon	11981168	11994608	0	-	.	gene_id "ENSMUSG00000115027.2"; transcript_id "ENSMUST00000228764.2"; gene_type "protein_coding"; gene_name "Vmn1r81"; transcript_type "protein_coding"; transcript_name "Vmn1r81-205"; exon_number 3; exon_id "ENSMUSE00001431813.2"; level 2; protein_id "ENSMUSP00000153767.2"; mgi_id "MGI:2159648"; tag "alternative_5_UTR"; tag "inferred_transcript_model"; tag "RNA_Seq_supported_only"; tag "basic"; tag "appris_principal_1"; tag "CCDS"; ccdsid "CCDS20806.1"; havana_gene "OTTMUSG00000038260.1"; havana_transcript "OTTMUST00000169208.1";
chr7	HAVANA	gene	11981168	12002196	0	-	.	gene_id "ENSMUSG00000115027.2"; gene_type "protein_coding"; gene_name "Vmn1r81"; level 2; mgi_id "MGI:2159648"; havana_gene "OTTMUSG00000038260.1";
chr7	HAVANA	transcript	11981168	12002196	0	-	.	gene_id "ENSMUSG00000115027.2"; transcript_id "ENSMUST00000227973.2"; gene_type "protein_coding"; gene_name "Vmn1r81"; transcript_type "protein_coding"; transcript_name "Vmn1r81-203"; level 2; protein_id "ENSMUSP00000154529.2"; mgi_id "MGI:2159648"; tag "inferred_transcript_model"; tag "RNA_Seq_supported_partial"; tag "upstream_uORF"; tag "basic"; tag "Ensembl_canonical"; tag "GENCODE_Primary"; tag "appris_principal_1"; tag "CCDS"; ccdsid "CCDS20806.1"; havana_gene "OTTMUSG00000038260.1"; havana_transcript "OTTMUST00000098490.1";
chr7	HAVANA	transcript	11981168	12002196	0	-	.	gene_id "ENSMUSG00000115027.2"; transcript_id "ENSMUST00000228764.2"; gene_type "protein_coding"; gene_name "Vmn1r81"; transcript_type "protein_coding"; transcript_name "Vmn1r81-205"; level 2; protein_id "ENSMUSP00000153767.2"; mgi_id "MGI:2159648"; tag "alternative_5_UTR"; tag "inferred_transcript_model"; tag "RNA_Seq_supported_only"; tag "basic"; tag "appris_principal_1"; tag "CCDS"; ccdsid "CCDS20806.1"; havana_gene "OTTMUSG00000038260.1"; havana_transcript "OTTMUST00000169208.1";
chr7	HAVANA	transcript	11981168	12002196	0	-	.	gene_id "ENSMUSG00000115027.2"; transcript_id "ENSMUST00000228482.2"; gene_type "protein_coding"; gene_name "Vmn1r81"; transcript_type "protein_coding"; transcript_name "Vmn1r81-204"; level 2; protein_id "ENSMUSP00000153780.2"; mgi_id "MGI:2159648"; tag "inferred_transcript_model"; tag "RNA_Seq_supported_only"; tag "basic"; havana_gene "OTTMUSG00000038260.1"; havana_transcript "OTTMUST00000169209.1";
chr7	HAVANA	transcript	11981168	12002196	0	-	.	gene_id "ENSMUSG00000115027.2"; transcript_id "ENSMUST00000227080.2"; gene_type "protein_coding"; gene_name "Vmn1r81"; transcript_type "protein_coding"; transcript_name "Vmn1r81-202"; level 2; protein_id "ENSMUSP00000153719.2"; mgi_id "MGI:2159648"; tag "inferred_transcript_model"; tag "RNA_Seq_supported_only"; tag "basic"; havana_gene "OTTMUSG00000038260.1"; havana_transcript "OTTMUST00000169210.1";
chr7	HAVANA	stop_codon	11993080	11993082	0	-	0	gene_id "ENSMUSG00000115027.2"; transcript_id "ENSMUST00000228482.2"; gene_type "protein_coding"; gene_name "Vmn1r81"; transcript_type "protein_coding"; transcript_name "Vmn1r81-204"; exon_number 3; exon_id "ENSMUSE00001429202.2"; level 2; protein_id "ENSMUSP00000153780.2"; mgi_id "MGI:2159648"; tag "inferred_transcript_model"; tag "RNA_Seq_supported_only"; tag "basic"; havana_gene "OTTMUSG00000038260.1"; havana_transcript "OTTMUST00000169209.1";
chr7	HAVANA	stop_codon	11993080	11993082	0	-	0	gene_id "ENSMUSG00000115027.2"; transcript_id "ENSMUST00000227080.2"; gene_type "protein_coding"; gene_name "Vmn1r81"; transcript_type "protein_coding"; transcript_name "Vmn1r81-202"; exon_number 4; exon_id "ENSMUSE00001429202.2"; level 2; protein_id "ENSMUSP00000153719.2"; mgi_id "MGI:2159648"; tag "inferred_transcript_model"; tag "RNA_Seq_supported_only"; tag "basic"; havana_gene "OTTMUSG00000038260.1"; havana_transcript "OTTMUST00000169210.1";
chr7	HAVANA	CDS	11993083	11993292	0	-	0	gene_id "ENSMUSG00000115027.2"; transcript_id "ENSMUST00000228482.2"; gene_type "protein_coding"; gene_name "Vmn1r81"; transcript_type "protein_coding"; transcript_name "Vmn1r81-204"; exon_number 3; exon_id "ENSMUSE00001429202.2"; level 2; protein_id "ENSMUSP00000153780.2"; mgi_id "MGI:2159648"; tag "inferred_transcript_model"; tag "RNA_Seq_supported_only"; tag "basic"; havana_gene "OTTMUSG00000038260.1"; havana_transcript "OTTMUST00000169209.1";
chr7	HAVANA	CDS	11993083	11993292	0	-	0	gene_id "ENSMUSG00000115027.2"; transcript_id "ENSMUST00000227080.2"; gene_type "protein_coding"; gene_name "Vmn1r81"; transcript_type "protein_coding"; transcript_name "Vmn1r81-202"; exon_number 4; exon_id "ENSMUSE00001429202.2"; level 2; protein_id "ENSMUSP00000153719.2"; mgi_id "MGI:2159648"; tag "inferred_transcript_model"; tag "RNA_Seq_supported_only"; tag "basic"; havana_gene "OTTMUSG00000038260.1"; havana_transcript "OTTMUST00000169210.1";
chr7	HAVANA	stop_codon	11993686	11993688	0	-	0	gene_id "ENSMUSG00000115027.2"; transcript_id "ENSMUST00000227973.2"; gene_type "protein_coding"; gene_name "Vmn1r81"; transcript_type "protein_coding"; transcript_name "Vmn1r81-203"; exon_number 2; exon_id "ENSMUSE00001431813.2"; level 2; protein_id "ENSMUSP00000154529.2"; mgi_id "MGI:2159648"; tag "inferred_transcript_model"; tag "RNA_Seq_supported_partial"; tag "upstream_uORF"; tag "basic"; tag "Ensembl_canonical"; tag "GENCODE_Primary"; tag "appris_principal_1"; tag "CCDS"; ccdsid "CCDS20806.1"; havana_gene "OTTMUSG00000038260.1"; havana_transcript "OTTMUST00000098490.1";
chr7	HAVANA	stop_codon	11993686	11993688	0	-	0	gene_id "ENSMUSG00000115027.2"; transcript_id "ENSMUST00000228764.2"; gene_type "protein_coding"; gene_name "Vmn1r81"; transcript_type "protein_coding"; transcript_name "Vmn1r81-205"; exon_number 3; exon_id "ENSMUSE00001431813.2"; level 2; protein_id "ENSMUSP00000153767.2"; mgi_id "MGI:2159648"; tag "alternative_5_UTR"; tag "inferred_transcript_model"; tag "RNA_Seq_supported_only"; tag "basic"; tag "appris_principal_1"; tag "CCDS"; ccdsid "CCDS20806.1"; havana_gene "OTTMUSG00000038260.1"; havana_transcript "OTTMUST00000169208.1";
chr7	ENSEMBL	stop_codon	11993686	11993688	0	-	0	gene_id "ENSMUSG00000115027.2"; transcript_id "ENSMUST00000086232.2"; gene_type "protein_coding"; gene_name "Vmn1r81"; transcript_type "protein_coding"; transcript_name "Vmn1r81-201"; exon_number 1; exon_id "ENSMUSE00001081264.2"; level 3; protein_id "ENSMUSP00000083409.2"; transcript_support_level "NA"; mgi_id "MGI:2159648"; tag "basic"; tag "appris_principal_1"; tag "CCDS"; ccdsid "CCDS20806.1"; havana_gene "OTTMUSG00000038260.1";
chr7	ENSEMBL	UTR	11993686	11993688	0	-	.	gene_id "ENSMUSG00000115027.2"; transcript_id "ENSMUST00000086232.2"; gene_type "protein_coding"; gene_name "Vmn1r81"; transcript_type "protein_coding"; transcript_name "Vmn1r81-201"; exon_number 1; exon_id "ENSMUSE00001081264.2"; level 3; protein_id "ENSMUSP00000083409.2"; transcript_support_level "NA"; mgi_id "MGI:2159648"; tag "basic"; tag "appris_principal_1"; tag "CCDS"; ccdsid "CCDS20806.1"; havana_gene "OTTMUSG00000038260.1";
chr7	ENSEMBL	transcript	11993686	11994606	0	-	.	gene_id "ENSMUSG00000115027.2"; transcript_id "ENSMUST00000086232.2"; gene_type "protein_coding"; gene_name "Vmn1r81"; transcript_type "protein_coding"; transcript_name "Vmn1r81-201"; level 3; protein_id "ENSMUSP00000083409.2"; transcript_support_level "NA"; mgi_id "MGI:2159648"; tag "basic"; tag "appris_principal_1"; tag "CCDS"; ccdsid "CCDS20806.1"; havana_gene "OTTMUSG00000038260.1";
chr7	ENSEMBL	exon	11993686	11994606	0	-	.	gene_id "ENSMUSG00000115027.2"; transcript_id "ENSMUST00000086232.2"; gene_type "protein_coding"; gene_name "Vmn1r81"; transcript_type "protein_coding"; transcript_name "Vmn1r81-201"; exon_number 1; exon_id "ENSMUSE00001081264.2"; level 3; protein_id "ENSMUSP00000083409.2"; transcript_support_level "NA"; mgi_id "MGI:2159648"; tag "basic"; tag "appris_principal_1"; tag "CCDS"; ccdsid "CCDS20806.1"; havana_gene "OTTMUSG00000038260.1";
chr7	HAVANA	CDS	11993689	11994606	0	-	0	gene_id "ENSMUSG00000115027.2"; transcript_id "ENSMUST00000227973.2"; gene_type "protein_coding"; gene_name "Vmn1r81"; transcript_type "protein_coding"; transcript_name "Vmn1r81-203"; exon_number 2; exon_id "ENSMUSE00001431813.2"; level 2; protein_id "ENSMUSP00000154529.2"; mgi_id "MGI:2159648"; tag "inferred_transcript_model"; tag "RNA_Seq_supported_partial"; tag "upstream_uORF"; tag "basic"; tag "Ensembl_canonical"; tag "GENCODE_Primary"; tag "appris_principal_1"; tag "CCDS"; ccdsid "CCDS20806.1"; havana_gene "OTTMUSG00000038260.1"; havana_transcript "OTTMUST00000098490.1";
chr7	HAVANA	CDS	11993689	11994606	0	-	0	gene_id "ENSMUSG00000115027.2"; transcript_id "ENSMUST00000228764.2"; gene_type "protein_coding"; gene_name "Vmn1r81"; transcript_type "protein_coding"; transcript_name "Vmn1r81-205"; exon_number 3; exon_id "ENSMUSE00001431813.2"; level 2; protein_id "ENSMUSP00000153767.2"; mgi_id "MGI:2159648"; tag "alternative_5_UTR"; tag "inferred_transcript_model"; tag "RNA_Seq_supported_only"; tag "basic"; tag "appris_principal_1"; tag "CCDS"; ccdsid "CCDS20806.1"; havana_gene "OTTMUSG00000038260.1"; havana_transcript "OTTMUST00000169208.1";
chr7	ENSEMBL	CDS	11993689	11994606	0	-	0	gene_id "ENSMUSG00000115027.2"; transcript_id "ENSMUST00000086232.2"; gene_type "protein_coding"; gene_name "Vmn1r81"; transcript_type "protein_coding"; transcript_name "Vmn1r81-201"; exon_number 1; exon_id "ENSMUSE00001081264.2"; level 3; protein_id "ENSMUSP00000083409.2"; transcript_support_level "NA"; mgi_id "MGI:2159648"; tag "basic"; tag "appris_principal_1"; tag "CCDS"; ccdsid "CCDS20806.1"; havana_gene "OTTMUSG00000038260.1";
chr7	HAVANA	CDS	11993800	11994606	0	-	0	gene_id "ENSMUSG00000115027.2"; transcript_id "ENSMUST00000228482.2"; gene_type "protein_coding"; gene_name "Vmn1r81"; transcript_type "protein_coding"; transcript_name "Vmn1r81-204"; exon_number 2; exon_id "ENSMUSE00001389159.3"; level 2; protein_id "ENSMUSP00000153780.2"; mgi_id "MGI:2159648"; tag "inferred_transcript_model"; tag "RNA_Seq_supported_only"; tag "basic"; havana_gene "OTTMUSG00000038260.1"; havana_transcript "OTTMUST00000169209.1";
chr7	HAVANA	CDS	11993800	11994606	0	-	0	gene_id "ENSMUSG00000115027.2"; transcript_id "ENSMUST00000227080.2"; gene_type "protein_coding"; gene_name "Vmn1r81"; transcript_type "protein_coding"; transcript_name "Vmn1r81-202"; exon_number 3; exon_id "ENSMUSE00001389159.3"; level 2; protein_id "ENSMUSP00000153719.2"; mgi_id "MGI:2159648"; tag "inferred_transcript_model"; tag "RNA_Seq_supported_only"; tag "basic"; havana_gene "OTTMUSG00000038260.1"; havana_transcript "OTTMUST00000169210.1";
chr7	HAVANA	exon	11993800	11994608	0	-	.	gene_id "ENSMUSG00000115027.2"; transcript_id "ENSMUST00000228482.2"; gene_type "protein_coding"; gene_name "Vmn1r81"; transcript_type "protein_coding"; transcript_name "Vmn1r81-204"; exon_number 2; exon_id "ENSMUSE00001389159.3"; level 2; protein_id "ENSMUSP00000153780.2"; mgi_id "MGI:2159648"; tag "inferred_transcript_model"; tag "RNA_Seq_supported_only"; tag "basic"; havana_gene "OTTMUSG00000038260.1"; havana_transcript "OTTMUST00000169209.1";
chr7	HAVANA	exon	11993800	11994608	0	-	.	gene_id "ENSMUSG00000115027.2"; transcript_id "ENSMUST00000227080.2"; gene_type "protein_coding"; gene_name "Vmn1r81"; transcript_type "protein_coding"; transcript_name "Vmn1r81-202"; exon_number 3; exon_id "ENSMUSE00001389159.3"; level 2; protein_id "ENSMUSP00000153719.2"; mgi_id "MGI:2159648"; tag "inferred_transcript_model"; tag "RNA_Seq_supported_only"; tag "basic"; havana_gene "OTTMUSG00000038260.1"; havana_transcript "OTTMUST00000169210.1";
chr7	HAVANA	start_codon	11994604	11994606	0	-	0	gene_id "ENSMUSG00000115027.2"; transcript_id "ENSMUST00000227973.2"; gene_type "protein_coding"; gene_name "Vmn1r81"; transcript_type "protein_coding"; transcript_name "Vmn1r81-203"; exon_number 2; exon_id "ENSMUSE00001431813.2"; level 2; protein_id "ENSMUSP00000154529.2"; mgi_id "MGI:2159648"; tag "inferred_transcript_model"; tag "RNA_Seq_supported_partial"; tag "upstream_uORF"; tag "basic"; tag "Ensembl_canonical"; tag "GENCODE_Primary"; tag "appris_principal_1"; tag "CCDS"; ccdsid "CCDS20806.1"; havana_gene "OTTMUSG00000038260.1"; havana_transcript "OTTMUST00000098490.1";
chr7	HAVANA	start_codon	11994604	11994606	0	-	0	gene_id "ENSMUSG00000115027.2"; transcript_id "ENSMUST00000228764.2"; gene_type "protein_coding"; gene_name "Vmn1r81"; transcript_type "protein_coding"; transcript_name "Vmn1r81-205"; exon_number 3; exon_id "ENSMUSE00001431813.2"; level 2; protein_id "ENSMUSP00000153767.2"; mgi_id "MGI:2159648"; tag "alternative_5_UTR"; tag "inferred_transcript_model"; tag "RNA_Seq_supported_only"; tag "basic"; tag "appris_principal_1"; tag "CCDS"; ccdsid "CCDS20806.1"; havana_gene "OTTMUSG00000038260.1"; havana_transcript "OTTMUST00000169208.1";
chr7	HAVANA	start_codon	11994604	11994606	0	-	0	gene_id "ENSMUSG00000115027.2"; transcript_id "ENSMUST00000228482.2"; gene_type "protein_coding"; gene_name "Vmn1r81"; transcript_type "protein_coding"; transcript_name "Vmn1r81-204"; exon_number 2; exon_id "ENSMUSE00001389159.3"; level 2; protein_id "ENSMUSP00000153780.2"; mgi_id "MGI:2159648"; tag "inferred_transcript_model"; tag "RNA_Seq_supported_only"; tag "basic"; havana_gene "OTTMUSG00000038260.1"; havana_transcript "OTTMUST00000169209.1";
chr7	HAVANA	start_codon	11994604	11994606	0	-	0	gene_id "ENSMUSG00000115027.2"; transcript_id "ENSMUST00000227080.2"; gene_type "protein_coding"; gene_name "Vmn1r81"; transcript_type "protein_coding"; transcript_name "Vmn1r81-202"; exon_number 3; exon_id "ENSMUSE00001389159.3"; level 2; protein_id "ENSMUSP00000153719.2"; mgi_id "MGI:2159648"; tag "inferred_transcript_model"; tag "RNA_Seq_supported_only"; tag "basic"; havana_gene "OTTMUSG00000038260.1"; havana_transcript "OTTMUST00000169210.1";
chr7	ENSEMBL	start_codon	11994604	11994606	0	-	0	gene_id "ENSMUSG00000115027.2"; transcript_id "ENSMUST00000086232.2"; gene_type "protein_coding"; gene_name "Vmn1r81"; transcript_type "protein_coding"; transcript_name "Vmn1r81-201"; exon_number 1; exon_id "ENSMUSE00001081264.2"; level 3; protein_id "ENSMUSP00000083409.2"; transcript_support_level "NA"; mgi_id "MGI:2159648"; tag "basic"; tag "appris_principal_1"; tag "CCDS"; ccdsid "CCDS20806.1"; havana_gene "OTTMUSG00000038260.1";
chr7	HAVANA	UTR	11994607	11994608	0	-	.	gene_id "ENSMUSG00000115027.2"; transcript_id "ENSMUST00000227973.2"; gene_type "protein_coding"; gene_name "Vmn1r81"; transcript_type "protein_coding"; transcript_name "Vmn1r81-203"; exon_number 2; exon_id "ENSMUSE00001431813.2"; level 2; protein_id "ENSMUSP00000154529.2"; mgi_id "MGI:2159648"; tag "inferred_transcript_model"; tag "RNA_Seq_supported_partial"; tag "upstream_uORF"; tag "basic"; tag "Ensembl_canonical"; tag "GENCODE_Primary"; tag "appris_principal_1"; tag "CCDS"; ccdsid "CCDS20806.1"; havana_gene "OTTMUSG00000038260.1"; havana_transcript "OTTMUST00000098490.1";
chr7	HAVANA	UTR	11994607	11994608	0	-	.	gene_id "ENSMUSG00000115027.2"; transcript_id "ENSMUST00000228764.2"; gene_type "protein_coding"; gene_name "Vmn1r81"; transcript_type "protein_coding"; transcript_name "Vmn1r81-205"; exon_number 3; exon_id "ENSMUSE00001431813.2"; level 2; protein_id "ENSMUSP00000153767.2"; mgi_id "MGI:2159648"; tag "alternative_5_UTR"; tag "inferred_transcript_model"; tag "RNA_Seq_supported_only"; tag "basic"; tag "appris_principal_1"; tag "CCDS"; ccdsid "CCDS20806.1"; havana_gene "OTTMUSG00000038260.1"; havana_transcript "OTTMUST00000169208.1";
chr7	HAVANA	UTR	11994607	11994608	0	-	.	gene_id "ENSMUSG00000115027.2"; transcript_id "ENSMUST00000228482.2"; gene_type "protein_coding"; gene_name "Vmn1r81"; transcript_type "protein_coding"; transcript_name "Vmn1r81-204"; exon_number 2; exon_id "ENSMUSE00001389159.3"; level 2; protein_id "ENSMUSP00000153780.2"; mgi_id "MGI:2159648"; tag "inferred_transcript_model"; tag "RNA_Seq_supported_only"; tag "basic"; havana_gene "OTTMUSG00000038260.1"; havana_transcript "OTTMUST00000169209.1";
chr7	HAVANA	UTR	11994607	11994608	0	-	.	gene_id "ENSMUSG00000115027.2"; transcript_id "ENSMUST00000227080.2"; gene_type "protein_coding"; gene_name "Vmn1r81"; transcript_type "protein_coding"; transcript_name "Vmn1r81-202"; exon_number 3; exon_id "ENSMUSE00001389159.3"; level 2; protein_id "ENSMUSP00000153719.2"; mgi_id "MGI:2159648"; tag "inferred_transcript_model"; tag "RNA_Seq_supported_only"; tag "basic"; havana_gene "OTTMUSG00000038260.1"; havana_transcript "OTTMUST00000169210.1";
chr7	HAVANA	exon	12001636	12001893	0	-	.	gene_id "ENSMUSG00000115027.2"; transcript_id "ENSMUST00000228764.2"; gene_type "protein_coding"; gene_name "Vmn1r81"; transcript_type "protein_coding"; transcript_name "Vmn1r81-205"; exon_number 2; exon_id "ENSMUSE00001433125.2"; level 2; protein_id "ENSMUSP00000153767.2"; mgi_id "MGI:2159648"; tag "alternative_5_UTR"; tag "inferred_transcript_model"; tag "RNA_Seq_supported_only"; tag "basic"; tag "appris_principal_1"; tag "CCDS"; ccdsid "CCDS20806.1"; havana_gene "OTTMUSG00000038260.1"; havana_transcript "OTTMUST00000169208.1";
chr7	HAVANA	UTR	12001636	12001893	0	-	.	gene_id "ENSMUSG00000115027.2"; transcript_id "ENSMUST00000228764.2"; gene_type "protein_coding"; gene_name "Vmn1r81"; transcript_type "protein_coding"; transcript_name "Vmn1r81-205"; exon_number 2; exon_id "ENSMUSE00001433125.2"; level 2; protein_id "ENSMUSP00000153767.2"; mgi_id "MGI:2159648"; tag "alternative_5_UTR"; tag "inferred_transcript_model"; tag "RNA_Seq_supported_only"; tag "basic"; tag "appris_principal_1"; tag "CCDS"; ccdsid "CCDS20806.1"; havana_gene "OTTMUSG00000038260.1"; havana_transcript "OTTMUST00000169208.1";
chr7	HAVANA	exon	12001636	12001893	0	-	.	gene_id "ENSMUSG00000115027.2"; transcript_id "ENSMUST00000227080.2"; gene_type "protein_coding"; gene_name "Vmn1r81"; transcript_type "protein_coding"; transcript_name "Vmn1r81-202"; exon_number 2; exon_id "ENSMUSE00001433125.2"; level 2; protein_id "ENSMUSP00000153719.2"; mgi_id "MGI:2159648"; tag "inferred_transcript_model"; tag "RNA_Seq_supported_only"; tag "basic"; havana_gene "OTTMUSG00000038260.1"; havana_transcript "OTTMUST00000169210.1";
chr7	HAVANA	UTR	12001636	12001893	0	-	.	gene_id "ENSMUSG00000115027.2"; transcript_id "ENSMUST00000227080.2"; gene_type "protein_coding"; gene_name "Vmn1r81"; transcript_type "protein_coding"; transcript_name "Vmn1r81-202"; exon_number 2; exon_id "ENSMUSE00001433125.2"; level 2; protein_id "ENSMUSP00000153719.2"; mgi_id "MGI:2159648"; tag "inferred_transcript_model"; tag "RNA_Seq_supported_only"; tag "basic"; havana_gene "OTTMUSG00000038260.1"; havana_transcript "OTTMUST00000169210.1";
chr7	HAVANA	exon	12001636	12002196	0	-	.	gene_id "ENSMUSG00000115027.2"; transcript_id "ENSMUST00000227973.2"; gene_type "protein_coding"; gene_name "Vmn1r81"; transcript_type "protein_coding"; transcript_name "Vmn1r81-203"; exon_number 1; exon_id "ENSMUSE00001435042.2"; level 2; protein_id "ENSMUSP00000154529.2"; mgi_id "MGI:2159648"; tag "inferred_transcript_model"; tag "RNA_Seq_supported_partial"; tag "upstream_uORF"; tag "basic"; tag "Ensembl_canonical"; tag "GENCODE_Primary"; tag "appris_principal_1"; tag "CCDS"; ccdsid "CCDS20806.1"; havana_gene "OTTMUSG00000038260.1"; havana_transcript "OTTMUST00000098490.1";
chr7	HAVANA	UTR	12001636	12002196	0	-	.	gene_id "ENSMUSG00000115027.2"; transcript_id "ENSMUST00000227973.2"; gene_type "protein_coding"; gene_name "Vmn1r81"; transcript_type "protein_coding"; transcript_name "Vmn1r81-203"; exon_number 1; exon_id "ENSMUSE00001435042.2"; level 2; protein_id "ENSMUSP00000154529.2"; mgi_id "MGI:2159648"; tag "inferred_transcript_model"; tag "RNA_Seq_supported_partial"; tag "upstream_uORF"; tag "basic"; tag "Ensembl_canonical"; tag "GENCODE_Primary"; tag "appris_principal_1"; tag "CCDS"; ccdsid "CCDS20806.1"; havana_gene "OTTMUSG00000038260.1"; havana_transcript "OTTMUST00000098490.1";
chr7	HAVANA	exon	12001636	12002196	0	-	.	gene_id "ENSMUSG00000115027.2"; transcript_id "ENSMUST00000228482.2"; gene_type "protein_coding"; gene_name "Vmn1r81"; transcript_type "protein_coding"; transcript_name "Vmn1r81-204"; exon_number 1; exon_id "ENSMUSE00001435042.2"; level 2; protein_id "ENSMUSP00000153780.2"; mgi_id "MGI:2159648"; tag "inferred_transcript_model"; tag "RNA_Seq_supported_only"; tag "basic"; havana_gene "OTTMUSG00000038260.1"; havana_transcript "OTTMUST00000169209.1";
chr7	HAVANA	UTR	12001636	12002196	0	-	.	gene_id "ENSMUSG00000115027.2"; transcript_id "ENSMUST00000228482.2"; gene_type "protein_coding"; gene_name "Vmn1r81"; transcript_type "protein_coding"; transcript_name "Vmn1r81-204"; exon_number 1; exon_id "ENSMUSE00001435042.2"; level 2; protein_id "ENSMUSP00000153780.2"; mgi_id "MGI:2159648"; tag "inferred_transcript_model"; tag "RNA_Seq_supported_only"; tag "basic"; havana_gene "OTTMUSG00000038260.1"; havana_transcript "OTTMUST00000169209.1";
chr7	HAVANA	exon	12002133	12002196	0	-	.	gene_id "ENSMUSG00000115027.2"; transcript_id "ENSMUST00000228764.2"; gene_type "protein_coding"; gene_name "Vmn1r81"; transcript_type "protein_coding"; transcript_name "Vmn1r81-205"; exon_number 1; exon_id "ENSMUSE00001430217.2"; level 2; protein_id "ENSMUSP00000153767.2"; mgi_id "MGI:2159648"; tag "alternative_5_UTR"; tag "inferred_transcript_model"; tag "RNA_Seq_supported_only"; tag "basic"; tag "appris_principal_1"; tag "CCDS"; ccdsid "CCDS20806.1"; havana_gene "OTTMUSG00000038260.1"; havana_transcript "OTTMUST00000169208.1";
chr7	HAVANA	UTR	12002133	12002196	0	-	.	gene_id "ENSMUSG00000115027.2"; transcript_id "ENSMUST00000228764.2"; gene_type "protein_coding"; gene_name "Vmn1r81"; transcript_type "protein_coding"; transcript_name "Vmn1r81-205"; exon_number 1; exon_id "ENSMUSE00001430217.2"; level 2; protein_id "ENSMUSP00000153767.2"; mgi_id "MGI:2159648"; tag "alternative_5_UTR"; tag "inferred_transcript_model"; tag "RNA_Seq_supported_only"; tag "basic"; tag "appris_principal_1"; tag "CCDS"; ccdsid "CCDS20806.1"; havana_gene "OTTMUSG00000038260.1"; havana_transcript "OTTMUST00000169208.1";
chr7	HAVANA	exon	12002133	12002196	0	-	.	gene_id "ENSMUSG00000115027.2"; transcript_id "ENSMUST00000227080.2"; gene_type "protein_coding"; gene_name "Vmn1r81"; transcript_type "protein_coding"; transcript_name "Vmn1r81-202"; exon_number 1; exon_id "ENSMUSE00001430217.2"; level 2; protein_id "ENSMUSP00000153719.2"; mgi_id "MGI:2159648"; tag "inferred_transcript_model"; tag "RNA_Seq_supported_only"; tag "basic"; havana_gene "OTTMUSG00000038260.1"; havana_transcript "OTTMUST00000169210.1";
chr7	HAVANA	UTR	12002133	12002196	0	-	.	gene_id "ENSMUSG00000115027.2"; transcript_id "ENSMUST00000227080.2"; gene_type "protein_coding"; gene_name "Vmn1r81"; transcript_type "protein_coding"; transcript_name "Vmn1r81-202"; exon_number 1; exon_id "ENSMUSE00001430217.2"; level 2; protein_id "ENSMUSP00000153719.2"; mgi_id "MGI:2159648"; tag "inferred_transcript_model"; tag "RNA_Seq_supported_only"; tag "basic"; havana_gene "OTTMUSG00000038260.1"; havana_transcript "OTTMUST00000169210.1";
chr7	HAVANA	UTR	12053634	12055137	0	-	.	gene_id "ENSMUSG00000066804.4"; transcript_id "ENSMUST00000226701.2"; gene_type "protein_coding"; gene_name "Vmn1r83"; transcript_type "protein_coding"; transcript_name "Vmn1r83-202"; exon_number 5; exon_id "ENSMUSE00001429835.2"; level 2; protein_id "ENSMUSP00000154521.2"; mgi_id "MGI:2159647"; tag "upstream_ATG"; tag "basic"; tag "Ensembl_canonical"; tag "GENCODE_Primary"; tag "appris_principal_1"; tag "CCDS"; ccdsid "CCDS20807.1"; havana_gene "OTTMUSG00000038262.1"; havana_transcript "OTTMUST00000098492.1";
chr7	HAVANA	exon	12053634	12056057	0	-	.	gene_id "ENSMUSG00000066804.4"; transcript_id "ENSMUST00000226701.2"; gene_type "protein_coding"; gene_name "Vmn1r83"; transcript_type "protein_coding"; transcript_name "Vmn1r83-202"; exon_number 5; exon_id "ENSMUSE00001429835.2"; level 2; protein_id "ENSMUSP00000154521.2"; mgi_id "MGI:2159647"; tag "upstream_ATG"; tag "basic"; tag "Ensembl_canonical"; tag "GENCODE_Primary"; tag "appris_principal_1"; tag "CCDS"; ccdsid "CCDS20807.1"; havana_gene "OTTMUSG00000038262.1"; havana_transcript "OTTMUST00000098492.1";
chr7	HAVANA	gene	12053634	12063408	0	-	.	gene_id "ENSMUSG00000066804.4"; gene_type "protein_coding"; gene_name "Vmn1r83"; level 2; mgi_id "MGI:2159647"; havana_gene "OTTMUSG00000038262.1";
chr7	HAVANA	transcript	12053634	12063408	0	-	.	gene_id "ENSMUSG00000066804.4"; transcript_id "ENSMUST00000226701.2"; gene_type "protein_coding"; gene_name "Vmn1r83"; transcript_type "protein_coding"; transcript_name "Vmn1r83-202"; level 2; protein_id "ENSMUSP00000154521.2"; mgi_id "MGI:2159647"; tag "upstream_ATG"; tag "basic"; tag "Ensembl_canonical"; tag "GENCODE_Primary"; tag "appris_principal_1"; tag "CCDS"; ccdsid "CCDS20807.1"; havana_gene "OTTMUSG00000038262.1"; havana_transcript "OTTMUST00000098492.1";
chr7	ENSEMBL	UTR	12055107	12055137	0	-	.	gene_id "ENSMUSG00000066804.4"; transcript_id "ENSMUST00000086229.3"; gene_type "protein_coding"; gene_name "Vmn1r83"; transcript_type "protein_coding"; transcript_name "Vmn1r83-201"; exon_number 1; exon_id "ENSMUSE00000537697.3"; level 3; protein_id "ENSMUSP00000083406.3"; transcript_support_level "NA"; mgi_id "MGI:2159647"; tag "basic"; tag "appris_principal_1"; tag "CCDS"; ccdsid "CCDS20807.1"; havana_gene "OTTMUSG00000038262.1";
chr7	ENSEMBL	transcript	12055107	12056102	0	-	.	gene_id "ENSMUSG00000066804.4"; transcript_id "ENSMUST00000086229.3"; gene_type "protein_coding"; gene_name "Vmn1r83"; transcript_type "protein_coding"; transcript_name "Vmn1r83-201"; level 3; protein_id "ENSMUSP00000083406.3"; transcript_support_level "NA"; mgi_id "MGI:2159647"; tag "basic"; tag "appris_principal_1"; tag "CCDS"; ccdsid "CCDS20807.1"; havana_gene "OTTMUSG00000038262.1";
chr7	ENSEMBL	exon	12055107	12056102	0	-	.	gene_id "ENSMUSG00000066804.4"; transcript_id "ENSMUST00000086229.3"; gene_type "protein_coding"; gene_name "Vmn1r83"; transcript_type "protein_coding"; transcript_name "Vmn1r83-201"; exon_number 1; exon_id "ENSMUSE00000537697.3"; level 3; protein_id "ENSMUSP00000083406.3"; transcript_support_level "NA"; mgi_id "MGI:2159647"; tag "basic"; tag "appris_principal_1"; tag "CCDS"; ccdsid "CCDS20807.1"; havana_gene "OTTMUSG00000038262.1";
chr7	HAVANA	stop_codon	12055135	12055137	0	-	0	gene_id "ENSMUSG00000066804.4"; transcript_id "ENSMUST00000226701.2"; gene_type "protein_coding"; gene_name "Vmn1r83"; transcript_type "protein_coding"; transcript_name "Vmn1r83-202"; exon_number 5; exon_id "ENSMUSE00001429835.2"; level 2; protein_id "ENSMUSP00000154521.2"; mgi_id "MGI:2159647"; tag "upstream_ATG"; tag "basic"; tag "Ensembl_canonical"; tag "GENCODE_Primary"; tag "appris_principal_1"; tag "CCDS"; ccdsid "CCDS20807.1"; havana_gene "OTTMUSG00000038262.1"; havana_transcript "OTTMUST00000098492.1";
chr7	ENSEMBL	stop_codon	12055135	12055137	0	-	0	gene_id "ENSMUSG00000066804.4"; transcript_id "ENSMUST00000086229.3"; gene_type "protein_coding"; gene_name "Vmn1r83"; transcript_type "protein_coding"; transcript_name "Vmn1r83-201"; exon_number 1; exon_id "ENSMUSE00000537697.3"; level 3; protein_id "ENSMUSP00000083406.3"; transcript_support_level "NA"; mgi_id "MGI:2159647"; tag "basic"; tag "appris_principal_1"; tag "CCDS"; ccdsid "CCDS20807.1"; havana_gene "OTTMUSG00000038262.1";
chr7	HAVANA	CDS	12055138	12056055	0	-	0	gene_id "ENSMUSG00000066804.4"; transcript_id "ENSMUST00000226701.2"; gene_type "protein_coding"; gene_name "Vmn1r83"; transcript_type "protein_coding"; transcript_name "Vmn1r83-202"; exon_number 5; exon_id "ENSMUSE00001429835.2"; level 2; protein_id "ENSMUSP00000154521.2"; mgi_id "MGI:2159647"; tag "upstream_ATG"; tag "basic"; tag "Ensembl_canonical"; tag "GENCODE_Primary"; tag "appris_principal_1"; tag "CCDS"; ccdsid "CCDS20807.1"; havana_gene "OTTMUSG00000038262.1"; havana_transcript "OTTMUST00000098492.1";
chr7	ENSEMBL	CDS	12055138	12056055	0	-	0	gene_id "ENSMUSG00000066804.4"; transcript_id "ENSMUST00000086229.3"; gene_type "protein_coding"; gene_name "Vmn1r83"; transcript_type "protein_coding"; transcript_name "Vmn1r83-201"; exon_number 1; exon_id "ENSMUSE00000537697.3"; level 3; protein_id "ENSMUSP00000083406.3"; transcript_support_level "NA"; mgi_id "MGI:2159647"; tag "basic"; tag "appris_principal_1"; tag "CCDS"; ccdsid "CCDS20807.1"; havana_gene "OTTMUSG00000038262.1";
chr7	HAVANA	start_codon	12056053	12056055	0	-	0	gene_id "ENSMUSG00000066804.4"; transcript_id "ENSMUST00000226701.2"; gene_type "protein_coding"; gene_name "Vmn1r83"; transcript_type "protein_coding"; transcript_name "Vmn1r83-202"; exon_number 5; exon_id "ENSMUSE00001429835.2"; level 2; protein_id "ENSMUSP00000154521.2"; mgi_id "MGI:2159647"; tag "upstream_ATG"; tag "basic"; tag "Ensembl_canonical"; tag "GENCODE_Primary"; tag "appris_principal_1"; tag "CCDS"; ccdsid "CCDS20807.1"; havana_gene "OTTMUSG00000038262.1"; havana_transcript "OTTMUST00000098492.1";
chr7	ENSEMBL	start_codon	12056053	12056055	0	-	0	gene_id "ENSMUSG00000066804.4"; transcript_id "ENSMUST00000086229.3"; gene_type "protein_coding"; gene_name "Vmn1r83"; transcript_type "protein_coding"; transcript_name "Vmn1r83-201"; exon_number 1; exon_id "ENSMUSE00000537697.3"; level 3; protein_id "ENSMUSP00000083406.3"; transcript_support_level "NA"; mgi_id "MGI:2159647"; tag "basic"; tag "appris_principal_1"; tag "CCDS"; ccdsid "CCDS20807.1"; havana_gene "OTTMUSG00000038262.1";
chr7	HAVANA	UTR	12056056	12056057	0	-	.	gene_id "ENSMUSG00000066804.4"; transcript_id "ENSMUST00000226701.2"; gene_type "protein_coding"; gene_name "Vmn1r83"; transcript_type "protein_coding"; transcript_name "Vmn1r83-202"; exon_number 5; exon_id "ENSMUSE00001429835.2"; level 2; protein_id "ENSMUSP00000154521.2"; mgi_id "MGI:2159647"; tag "upstream_ATG"; tag "basic"; tag "Ensembl_canonical"; tag "GENCODE_Primary"; tag "appris_principal_1"; tag "CCDS"; ccdsid "CCDS20807.1"; havana_gene "OTTMUSG00000038262.1"; havana_transcript "OTTMUST00000098492.1";
chr7	ENSEMBL	UTR	12056056	12056102	0	-	.	gene_id "ENSMUSG00000066804.4"; transcript_id "ENSMUST00000086229.3"; gene_type "protein_coding"; gene_name "Vmn1r83"; transcript_type "protein_coding"; transcript_name "Vmn1r83-201"; exon_number 1; exon_id "ENSMUSE00000537697.3"; level 3; protein_id "ENSMUSP00000083406.3"; transcript_support_level "NA"; mgi_id "MGI:2159647"; tag "basic"; tag "appris_principal_1"; tag "CCDS"; ccdsid "CCDS20807.1"; havana_gene "OTTMUSG00000038262.1";
chr7	HAVANA	exon	12057144	12057225	0	-	.	gene_id "ENSMUSG00000066804.4"; transcript_id "ENSMUST00000226701.2"; gene_type "protein_coding"; gene_name "Vmn1r83"; transcript_type "protein_coding"; transcript_name "Vmn1r83-202"; exon_number 4; exon_id "ENSMUSE00001435165.2"; level 2; protein_id "ENSMUSP00000154521.2"; mgi_id "MGI:2159647"; tag "upstream_ATG"; tag "basic"; tag "Ensembl_canonical"; tag "GENCODE_Primary"; tag "appris_principal_1"; tag "CCDS"; ccdsid "CCDS20807.1"; havana_gene "OTTMUSG00000038262.1"; havana_transcript "OTTMUST00000098492.1";
chr7	HAVANA	UTR	12057144	12057225	0	-	.	gene_id "ENSMUSG00000066804.4"; transcript_id "ENSMUST00000226701.2"; gene_type "protein_coding"; gene_name "Vmn1r83"; transcript_type "protein_coding"; transcript_name "Vmn1r83-202"; exon_number 4; exon_id "ENSMUSE00001435165.2"; level 2; protein_id "ENSMUSP00000154521.2"; mgi_id "MGI:2159647"; tag "upstream_ATG"; tag "basic"; tag "Ensembl_canonical"; tag "GENCODE_Primary"; tag "appris_principal_1"; tag "CCDS"; ccdsid "CCDS20807.1"; havana_gene "OTTMUSG00000038262.1"; havana_transcript "OTTMUST00000098492.1";
chr7	HAVANA	exon	12062259	12062352	0	-	.	gene_id "ENSMUSG00000066804.4"; transcript_id "ENSMUST00000226701.2"; gene_type "protein_coding"; gene_name "Vmn1r83"; transcript_type "protein_coding"; transcript_name "Vmn1r83-202"; exon_number 3; exon_id "ENSMUSE00001433812.2"; level 2; protein_id "ENSMUSP00000154521.2"; mgi_id "MGI:2159647"; tag "upstream_ATG"; tag "basic"; tag "Ensembl_canonical"; tag "GENCODE_Primary"; tag "appris_principal_1"; tag "CCDS"; ccdsid "CCDS20807.1"; havana_gene "OTTMUSG00000038262.1"; havana_transcript "OTTMUST00000098492.1";
chr7	HAVANA	UTR	12062259	12062352	0	-	.	gene_id "ENSMUSG00000066804.4"; transcript_id "ENSMUST00000226701.2"; gene_type "protein_coding"; gene_name "Vmn1r83"; transcript_type "protein_coding"; transcript_name "Vmn1r83-202"; exon_number 3; exon_id "ENSMUSE00001433812.2"; level 2; protein_id "ENSMUSP00000154521.2"; mgi_id "MGI:2159647"; tag "upstream_ATG"; tag "basic"; tag "Ensembl_canonical"; tag "GENCODE_Primary"; tag "appris_principal_1"; tag "CCDS"; ccdsid "CCDS20807.1"; havana_gene "OTTMUSG00000038262.1"; havana_transcript "OTTMUST00000098492.1";
chr7	HAVANA	exon	12063084	12063140	0	-	.	gene_id "ENSMUSG00000066804.4"; transcript_id "ENSMUST00000226701.2"; gene_type "protein_coding"; gene_name "Vmn1r83"; transcript_type "protein_coding"; transcript_name "Vmn1r83-202"; exon_number 2; exon_id "ENSMUSE00001433430.2"; level 2; protein_id "ENSMUSP00000154521.2"; mgi_id "MGI:2159647"; tag "upstream_ATG"; tag "basic"; tag "Ensembl_canonical"; tag "GENCODE_Primary"; tag "appris_principal_1"; tag "CCDS"; ccdsid "CCDS20807.1"; havana_gene "OTTMUSG00000038262.1"; havana_transcript "OTTMUST00000098492.1";
chr7	HAVANA	UTR	12063084	12063140	0	-	.	gene_id "ENSMUSG00000066804.4"; transcript_id "ENSMUST00000226701.2"; gene_type "protein_coding"; gene_name "Vmn1r83"; transcript_type "protein_coding"; transcript_name "Vmn1r83-202"; exon_number 2; exon_id "ENSMUSE00001433430.2"; level 2; protein_id "ENSMUSP00000154521.2"; mgi_id "MGI:2159647"; tag "upstream_ATG"; tag "basic"; tag "Ensembl_canonical"; tag "GENCODE_Primary"; tag "appris_principal_1"; tag "CCDS"; ccdsid "CCDS20807.1"; havana_gene "OTTMUSG00000038262.1"; havana_transcript "OTTMUST00000098492.1";
chr7	HAVANA	exon	12063278	12063408	0	-	.	gene_id "ENSMUSG00000066804.4"; transcript_id "ENSMUST00000226701.2"; gene_type "protein_coding"; gene_name "Vmn1r83"; transcript_type "protein_coding"; transcript_name "Vmn1r83-202"; exon_number 1; exon_id "ENSMUSE00001436347.2"; level 2; protein_id "ENSMUSP00000154521.2"; mgi_id "MGI:2159647"; tag "upstream_ATG"; tag "basic"; tag "Ensembl_canonical"; tag "GENCODE_Primary"; tag "appris_principal_1"; tag "CCDS"; ccdsid "CCDS20807.1"; havana_gene "OTTMUSG00000038262.1"; havana_transcript "OTTMUST00000098492.1";
chr7	HAVANA	UTR	12063278	12063408	0	-	.	gene_id "ENSMUSG00000066804.4"; transcript_id "ENSMUST00000226701.2"; gene_type "protein_coding"; gene_name "Vmn1r83"; transcript_type "protein_coding"; transcript_name "Vmn1r83-202"; exon_number 1; exon_id "ENSMUSE00001436347.2"; level 2; protein_id "ENSMUSP00000154521.2"; mgi_id "MGI:2159647"; tag "upstream_ATG"; tag "basic"; tag "Ensembl_canonical"; tag "GENCODE_Primary"; tag "appris_principal_1"; tag "CCDS"; ccdsid "CCDS20807.1"; havana_gene "OTTMUSG00000038262.1"; havana_transcript "OTTMUST00000098492.1";
chr7	sragcm37_es	exon	12085052	12085128	0.0123175371213449	-	.	gene_id "ENSMUSG00000066803.3"; transcript_id "ENSMUSG00000066803.3_tx_2"; exon_id "chr7_12085052_12085128_-"; exonnum "6"; txlen "660";
chr7	ENSEMBL	gene	12092825	12092934	0	-	.	gene_id "ENSMUSG00002074963.1"; gene_type "miRNA"; gene_name "Gm56262"; level 3; mgi_id "MGI:6848982";
chr7	ENSEMBL	transcript	12092825	12092934	0	-	.	gene_id "ENSMUSG00002074963.1"; transcript_id "ENSMUST00020183571.1"; gene_type "miRNA"; gene_name "Gm56262"; transcript_type "miRNA"; transcript_name "Gm56262-201"; level 3; mgi_id "MGI:6848982"; tag "basic"; tag "Ensembl_canonical"; tag "GENCODE_Primary";
chr7	ENSEMBL	exon	12092825	12092934	0	-	.	gene_id "ENSMUSG00002074963.1"; transcript_id "ENSMUST00020183571.1"; gene_type "miRNA"; gene_name "Gm56262"; transcript_type "miRNA"; transcript_name "Gm56262-201"; exon_number 1; exon_id "ENSMUSE00011468973.1"; level 3; mgi_id "MGI:6848982"; tag "basic"; tag "Ensembl_canonical"; tag "GENCODE_Primary";
chr7	HAVANA	UTR	12094240	12095737	0	-	.	gene_id "ENSMUSG00000066803.3"; transcript_id "ENSMUST00000086228.3"; gene_type "protein_coding"; gene_name "Vmn1r84"; transcript_type "protein_coding"; transcript_name "Vmn1r84-201"; exon_number 1; exon_id "ENSMUSE00000537695.3"; level 2; protein_id "ENSMUSP00000083405.2"; transcript_support_level "NA"; mgi_id "MGI:2159655"; tag "inferred_transcript_model"; tag "not_best_in_genome_evidence"; tag "RNA_Seq_supported_partial"; tag "basic"; tag "Ensembl_canonical"; tag "GENCODE_Primary"; tag "appris_alternative_2"; tag "CCDS"; ccdsid "CCDS20808.1"; havana_gene "OTTMUSG00000038263.1"; havana_transcript "OTTMUST00000098493.1";
chr7	HAVANA	UTR	12094240	12095737	0	-	.	gene_id "ENSMUSG00000066803.3"; transcript_id "ENSMUST00000228653.2"; gene_type "protein_coding"; gene_name "Vmn1r84"; transcript_type "protein_coding"; transcript_name "Vmn1r84-205"; exon_number 5; exon_id "ENSMUSE00001434872.2"; level 2; protein_id "ENSMUSP00000154484.2"; mgi_id "MGI:2159655"; tag "alternative_5_UTR"; tag "inferred_transcript_model"; tag "RNA_Seq_supported_only"; tag "basic"; tag "appris_principal_2"; havana_gene "OTTMUSG00000038263.1"; havana_transcript "OTTMUST00000169223.1";
chr7	HAVANA	UTR	12094240	12095737	0	-	.	gene_id "ENSMUSG00000066803.3"; transcript_id "ENSMUST00000227427.2"; gene_type "protein_coding"; gene_name "Vmn1r84"; transcript_type "protein_coding"; transcript_name "Vmn1r84-204"; exon_number 6; exon_id "ENSMUSE00001434872.2"; level 2; protein_id "ENSMUSP00000154289.2"; mgi_id "MGI:2159655"; tag "alternative_5_UTR"; tag "inferred_transcript_model"; tag "RNA_Seq_supported_only"; tag "basic"; tag "appris_principal_2"; havana_gene "OTTMUSG00000038263.1"; havana_transcript "OTTMUST00000169224.1";
chr7	HAVANA	UTR	12094240	12095737	0	-	.	gene_id "ENSMUSG00000066803.3"; transcript_id "ENSMUST00000226408.2"; gene_type "protein_coding"; gene_name "Vmn1r84"; transcript_type "protein_coding"; transcript_name "Vmn1r84-202"; exon_number 6; exon_id "ENSMUSE00001434872.2"; level 2; protein_id "ENSMUSP00000154574.2"; mgi_id "MGI:2159655"; tag "alternative_5_UTR"; tag "inferred_transcript_model"; tag "RNA_Seq_supported_only"; tag "basic"; tag "appris_principal_2"; havana_gene "OTTMUSG00000038263.1"; havana_transcript "OTTMUST00000169225.1";
chr7	HAVANA	exon	12094240	12096666	0	-	.	gene_id "ENSMUSG00000066803.3"; transcript_id "ENSMUST00000228653.2"; gene_type "protein_coding"; gene_name "Vmn1r84"; transcript_type "protein_coding"; transcript_name "Vmn1r84-205"; exon_number 5; exon_id "ENSMUSE00001434872.2"; level 2; protein_id "ENSMUSP00000154484.2"; mgi_id "MGI:2159655"; tag "alternative_5_UTR"; tag "inferred_transcript_model"; tag "RNA_Seq_supported_only"; tag "basic"; tag "appris_principal_2"; havana_gene "OTTMUSG00000038263.1"; havana_transcript "OTTMUST00000169223.1";
chr7	HAVANA	exon	12094240	12096666	0	-	.	gene_id "ENSMUSG00000066803.3"; transcript_id "ENSMUST00000227427.2"; gene_type "protein_coding"; gene_name "Vmn1r84"; transcript_type "protein_coding"; transcript_name "Vmn1r84-204"; exon_number 6; exon_id "ENSMUSE00001434872.2"; level 2; protein_id "ENSMUSP00000154289.2"; mgi_id "MGI:2159655"; tag "alternative_5_UTR"; tag "inferred_transcript_model"; tag "RNA_Seq_supported_only"; tag "basic"; tag "appris_principal_2"; havana_gene "OTTMUSG00000038263.1"; havana_transcript "OTTMUST00000169224.1";
chr7	HAVANA	exon	12094240	12096666	0	-	.	gene_id "ENSMUSG00000066803.3"; transcript_id "ENSMUST00000226408.2"; gene_type "protein_coding"; gene_name "Vmn1r84"; transcript_type "protein_coding"; transcript_name "Vmn1r84-202"; exon_number 6; exon_id "ENSMUSE00001434872.2"; level 2; protein_id "ENSMUSP00000154574.2"; mgi_id "MGI:2159655"; tag "alternative_5_UTR"; tag "inferred_transcript_model"; tag "RNA_Seq_supported_only"; tag "basic"; tag "appris_principal_2"; havana_gene "OTTMUSG00000038263.1"; havana_transcript "OTTMUST00000169225.1";
chr7	HAVANA	exon	12094240	12096666	0	-	.	gene_id "ENSMUSG00000066803.3"; transcript_id "ENSMUST00000226811.2"; gene_type "protein_coding"; gene_name "Vmn1r84"; transcript_type "protein_coding_CDS_not_defined"; transcript_name "Vmn1r84-203"; exon_number 6; exon_id "ENSMUSE00001434872.2"; level 2; mgi_id "MGI:2159655"; tag "alternative_5_UTR"; tag "inferred_transcript_model"; tag "RNA_Seq_supported_only"; havana_gene "OTTMUSG00000038263.1"; havana_transcript "OTTMUST00000169227.1";
chr7	HAVANA	transcript	12094240	12096691	0	-	.	gene_id "ENSMUSG00000066803.3"; transcript_id "ENSMUST00000086228.3"; gene_type "protein_coding"; gene_name "Vmn1r84"; transcript_type "protein_coding"; transcript_name "Vmn1r84-201"; level 2; protein_id "ENSMUSP00000083405.2"; transcript_support_level "NA"; mgi_id "MGI:2159655"; tag "inferred_transcript_model"; tag "not_best_in_genome_evidence"; tag "RNA_Seq_supported_partial"; tag "basic"; tag "Ensembl_canonical"; tag "GENCODE_Primary"; tag "appris_alternative_2"; tag "CCDS"; ccdsid "CCDS20808.1"; havana_gene "OTTMUSG00000038263.1"; havana_transcript "OTTMUST00000098493.1";
chr7	HAVANA	exon	12094240	12096691	0	-	.	gene_id "ENSMUSG00000066803.3"; transcript_id "ENSMUST00000086228.3"; gene_type "protein_coding"; gene_name "Vmn1r84"; transcript_type "protein_coding"; transcript_name "Vmn1r84-201"; exon_number 1; exon_id "ENSMUSE00000537695.3"; level 2; protein_id "ENSMUSP00000083405.2"; transcript_support_level "NA"; mgi_id "MGI:2159655"; tag "inferred_transcript_model"; tag "not_best_in_genome_evidence"; tag "RNA_Seq_supported_partial"; tag "basic"; tag "Ensembl_canonical"; tag "GENCODE_Primary"; tag "appris_alternative_2"; tag "CCDS"; ccdsid "CCDS20808.1"; havana_gene "OTTMUSG00000038263.1"; havana_transcript "OTTMUST00000098493.1";
chr7	HAVANA	exon	12094240	12099133	0	-	.	gene_id "ENSMUSG00000066803.3"; transcript_id "ENSMUST00000228741.2"; gene_type "protein_coding"; gene_name "Vmn1r84"; transcript_type "retained_intron"; transcript_name "Vmn1r84-206"; exon_number 4; exon_id "ENSMUSE00001432703.2"; level 2; mgi_id "MGI:2159655"; tag "inferred_transcript_model"; tag "RNA_Seq_supported_only"; havana_gene "OTTMUSG00000038263.1"; havana_transcript "OTTMUST00000169226.1";
chr7	HAVANA	gene	12094240	12103200	0	-	.	gene_id "ENSMUSG00000066803.3"; gene_type "protein_coding"; gene_name "Vmn1r84"; level 2; mgi_id "MGI:2159655"; havana_gene "OTTMUSG00000038263.1";
chr7	HAVANA	transcript	12094240	12103200	0	-	.	gene_id "ENSMUSG00000066803.3"; transcript_id "ENSMUST00000228653.2"; gene_type "protein_coding"; gene_name "Vmn1r84"; transcript_type "protein_coding"; transcript_name "Vmn1r84-205"; level 2; protein_id "ENSMUSP00000154484.2"; mgi_id "MGI:2159655"; tag "alternative_5_UTR"; tag "inferred_transcript_model"; tag "RNA_Seq_supported_only"; tag "basic"; tag "appris_principal_2"; havana_gene "OTTMUSG00000038263.1"; havana_transcript "OTTMUST00000169223.1";
chr7	HAVANA	transcript	12094240	12103200	0	-	.	gene_id "ENSMUSG00000066803.3"; transcript_id "ENSMUST00000227427.2"; gene_type "protein_coding"; gene_name "Vmn1r84"; transcript_type "protein_coding"; transcript_name "Vmn1r84-204"; level 2; protein_id "ENSMUSP00000154289.2"; mgi_id "MGI:2159655"; tag "alternative_5_UTR"; tag "inferred_transcript_model"; tag "RNA_Seq_supported_only"; tag "basic"; tag "appris_principal_2"; havana_gene "OTTMUSG00000038263.1"; havana_transcript "OTTMUST00000169224.1";
chr7	HAVANA	transcript	12094240	12103200	0	-	.	gene_id "ENSMUSG00000066803.3"; transcript_id "ENSMUST00000226408.2"; gene_type "protein_coding"; gene_name "Vmn1r84"; transcript_type "protein_coding"; transcript_name "Vmn1r84-202"; level 2; protein_id "ENSMUSP00000154574.2"; mgi_id "MGI:2159655"; tag "alternative_5_UTR"; tag "inferred_transcript_model"; tag "RNA_Seq_supported_only"; tag "basic"; tag "appris_principal_2"; havana_gene "OTTMUSG00000038263.1"; havana_transcript "OTTMUST00000169225.1";
chr7	HAVANA	transcript	12094240	12103200	0	-	.	gene_id "ENSMUSG00000066803.3"; transcript_id "ENSMUST00000228741.2"; gene_type "protein_coding"; gene_name "Vmn1r84"; transcript_type "retained_intron"; transcript_name "Vmn1r84-206"; level 2; mgi_id "MGI:2159655"; tag "inferred_transcript_model"; tag "RNA_Seq_supported_only"; havana_gene "OTTMUSG00000038263.1"; havana_transcript "OTTMUST00000169226.1";
chr7	HAVANA	transcript	12094240	12103200	0	-	.	gene_id "ENSMUSG00000066803.3"; transcript_id "ENSMUST00000226811.2"; gene_type "protein_coding"; gene_name "Vmn1r84"; transcript_type "protein_coding_CDS_not_defined"; transcript_name "Vmn1r84-203"; level 2; mgi_id "MGI:2159655"; tag "alternative_5_UTR"; tag "inferred_transcript_model"; tag "RNA_Seq_supported_only"; havana_gene "OTTMUSG00000038263.1"; havana_transcript "OTTMUST00000169227.1";
chr7	HAVANA	stop_codon	12095735	12095737	0	-	0	gene_id "ENSMUSG00000066803.3"; transcript_id "ENSMUST00000086228.3"; gene_type "protein_coding"; gene_name "Vmn1r84"; transcript_type "protein_coding"; transcript_name "Vmn1r84-201"; exon_number 1; exon_id "ENSMUSE00000537695.3"; level 2; protein_id "ENSMUSP00000083405.2"; transcript_support_level "NA"; mgi_id "MGI:2159655"; tag "inferred_transcript_model"; tag "not_best_in_genome_evidence"; tag "RNA_Seq_supported_partial"; tag "basic"; tag "Ensembl_canonical"; tag "GENCODE_Primary"; tag "appris_alternative_2"; tag "CCDS"; ccdsid "CCDS20808.1"; havana_gene "OTTMUSG00000038263.1"; havana_transcript "OTTMUST00000098493.1";
chr7	HAVANA	stop_codon	12095735	12095737	0	-	0	gene_id "ENSMUSG00000066803.3"; transcript_id "ENSMUST00000228653.2"; gene_type "protein_coding"; gene_name "Vmn1r84"; transcript_type "protein_coding"; transcript_name "Vmn1r84-205"; exon_number 5; exon_id "ENSMUSE00001434872.2"; level 2; protein_id "ENSMUSP00000154484.2"; mgi_id "MGI:2159655"; tag "alternative_5_UTR"; tag "inferred_transcript_model"; tag "RNA_Seq_supported_only"; tag "basic"; tag "appris_principal_2"; havana_gene "OTTMUSG00000038263.1"; havana_transcript "OTTMUST00000169223.1";
chr7	HAVANA	stop_codon	12095735	12095737	0	-	0	gene_id "ENSMUSG00000066803.3"; transcript_id "ENSMUST00000227427.2"; gene_type "protein_coding"; gene_name "Vmn1r84"; transcript_type "protein_coding"; transcript_name "Vmn1r84-204"; exon_number 6; exon_id "ENSMUSE00001434872.2"; level 2; protein_id "ENSMUSP00000154289.2"; mgi_id "MGI:2159655"; tag "alternative_5_UTR"; tag "inferred_transcript_model"; tag "RNA_Seq_supported_only"; tag "basic"; tag "appris_principal_2"; havana_gene "OTTMUSG00000038263.1"; havana_transcript "OTTMUST00000169224.1";
chr7	HAVANA	stop_codon	12095735	12095737	0	-	0	gene_id "ENSMUSG00000066803.3"; transcript_id "ENSMUST00000226408.2"; gene_type "protein_coding"; gene_name "Vmn1r84"; transcript_type "protein_coding"; transcript_name "Vmn1r84-202"; exon_number 6; exon_id "ENSMUSE00001434872.2"; level 2; protein_id "ENSMUSP00000154574.2"; mgi_id "MGI:2159655"; tag "alternative_5_UTR"; tag "inferred_transcript_model"; tag "RNA_Seq_supported_only"; tag "basic"; tag "appris_principal_2"; havana_gene "OTTMUSG00000038263.1"; havana_transcript "OTTMUST00000169225.1";
chr7	HAVANA	CDS	12095738	12096655	0	-	0	gene_id "ENSMUSG00000066803.3"; transcript_id "ENSMUST00000228653.2"; gene_type "protein_coding"; gene_name "Vmn1r84"; transcript_type "protein_coding"; transcript_name "Vmn1r84-205"; exon_number 5; exon_id "ENSMUSE00001434872.2"; level 2; protein_id "ENSMUSP00000154484.2"; mgi_id "MGI:2159655"; tag "alternative_5_UTR"; tag "inferred_transcript_model"; tag "RNA_Seq_supported_only"; tag "basic"; tag "appris_principal_2"; havana_gene "OTTMUSG00000038263.1"; havana_transcript "OTTMUST00000169223.1";
chr7	HAVANA	CDS	12095738	12096655	0	-	0	gene_id "ENSMUSG00000066803.3"; transcript_id "ENSMUST00000227427.2"; gene_type "protein_coding"; gene_name "Vmn1r84"; transcript_type "protein_coding"; transcript_name "Vmn1r84-204"; exon_number 6; exon_id "ENSMUSE00001434872.2"; level 2; protein_id "ENSMUSP00000154289.2"; mgi_id "MGI:2159655"; tag "alternative_5_UTR"; tag "inferred_transcript_model"; tag "RNA_Seq_supported_only"; tag "basic"; tag "appris_principal_2"; havana_gene "OTTMUSG00000038263.1"; havana_transcript "OTTMUST00000169224.1";
chr7	HAVANA	CDS	12095738	12096655	0	-	0	gene_id "ENSMUSG00000066803.3"; transcript_id "ENSMUST00000226408.2"; gene_type "protein_coding"; gene_name "Vmn1r84"; transcript_type "protein_coding"; transcript_name "Vmn1r84-202"; exon_number 6; exon_id "ENSMUSE00001434872.2"; level 2; protein_id "ENSMUSP00000154574.2"; mgi_id "MGI:2159655"; tag "alternative_5_UTR"; tag "inferred_transcript_model"; tag "RNA_Seq_supported_only"; tag "basic"; tag "appris_principal_2"; havana_gene "OTTMUSG00000038263.1"; havana_transcript "OTTMUST00000169225.1";
chr7	HAVANA	CDS	12095738	12096691	0	-	0	gene_id "ENSMUSG00000066803.3"; transcript_id "ENSMUST00000086228.3"; gene_type "protein_coding"; gene_name "Vmn1r84"; transcript_type "protein_coding"; transcript_name "Vmn1r84-201"; exon_number 1; exon_id "ENSMUSE00000537695.3"; level 2; protein_id "ENSMUSP00000083405.2"; transcript_support_level "NA"; mgi_id "MGI:2159655"; tag "inferred_transcript_model"; tag "not_best_in_genome_evidence"; tag "RNA_Seq_supported_partial"; tag "basic"; tag "Ensembl_canonical"; tag "GENCODE_Primary"; tag "appris_alternative_2"; tag "CCDS"; ccdsid "CCDS20808.1"; havana_gene "OTTMUSG00000038263.1"; havana_transcript "OTTMUST00000098493.1";
chr7	HAVANA	start_codon	12096653	12096655	0	-	0	gene_id "ENSMUSG00000066803.3"; transcript_id "ENSMUST00000228653.2"; gene_type "protein_coding"; gene_name "Vmn1r84"; transcript_type "protein_coding"; transcript_name "Vmn1r84-205"; exon_number 5; exon_id "ENSMUSE00001434872.2"; level 2; protein_id "ENSMUSP00000154484.2"; mgi_id "MGI:2159655"; tag "alternative_5_UTR"; tag "inferred_transcript_model"; tag "RNA_Seq_supported_only"; tag "basic"; tag "appris_principal_2"; havana_gene "OTTMUSG00000038263.1"; havana_transcript "OTTMUST00000169223.1";
chr7	HAVANA	start_codon	12096653	12096655	0	-	0	gene_id "ENSMUSG00000066803.3"; transcript_id "ENSMUST00000227427.2"; gene_type "protein_coding"; gene_name "Vmn1r84"; transcript_type "protein_coding"; transcript_name "Vmn1r84-204"; exon_number 6; exon_id "ENSMUSE00001434872.2"; level 2; protein_id "ENSMUSP00000154289.2"; mgi_id "MGI:2159655"; tag "alternative_5_UTR"; tag "inferred_transcript_model"; tag "RNA_Seq_supported_only"; tag "basic"; tag "appris_principal_2"; havana_gene "OTTMUSG00000038263.1"; havana_transcript "OTTMUST00000169224.1";
chr7	HAVANA	start_codon	12096653	12096655	0	-	0	gene_id "ENSMUSG00000066803.3"; transcript_id "ENSMUST00000226408.2"; gene_type "protein_coding"; gene_name "Vmn1r84"; transcript_type "protein_coding"; transcript_name "Vmn1r84-202"; exon_number 6; exon_id "ENSMUSE00001434872.2"; level 2; protein_id "ENSMUSP00000154574.2"; mgi_id "MGI:2159655"; tag "alternative_5_UTR"; tag "inferred_transcript_model"; tag "RNA_Seq_supported_only"; tag "basic"; tag "appris_principal_2"; havana_gene "OTTMUSG00000038263.1"; havana_transcript "OTTMUST00000169225.1";
chr7	HAVANA	UTR	12096656	12096666	0	-	.	gene_id "ENSMUSG00000066803.3"; transcript_id "ENSMUST00000228653.2"; gene_type "protein_coding"; gene_name "Vmn1r84"; transcript_type "protein_coding"; transcript_name "Vmn1r84-205"; exon_number 5; exon_id "ENSMUSE00001434872.2"; level 2; protein_id "ENSMUSP00000154484.2"; mgi_id "MGI:2159655"; tag "alternative_5_UTR"; tag "inferred_transcript_model"; tag "RNA_Seq_supported_only"; tag "basic"; tag "appris_principal_2"; havana_gene "OTTMUSG00000038263.1"; havana_transcript "OTTMUST00000169223.1";
chr7	HAVANA	UTR	12096656	12096666	0	-	.	gene_id "ENSMUSG00000066803.3"; transcript_id "ENSMUST00000227427.2"; gene_type "protein_coding"; gene_name "Vmn1r84"; transcript_type "protein_coding"; transcript_name "Vmn1r84-204"; exon_number 6; exon_id "ENSMUSE00001434872.2"; level 2; protein_id "ENSMUSP00000154289.2"; mgi_id "MGI:2159655"; tag "alternative_5_UTR"; tag "inferred_transcript_model"; tag "RNA_Seq_supported_only"; tag "basic"; tag "appris_principal_2"; havana_gene "OTTMUSG00000038263.1"; havana_transcript "OTTMUST00000169224.1";
chr7	HAVANA	UTR	12096656	12096666	0	-	.	gene_id "ENSMUSG00000066803.3"; transcript_id "ENSMUST00000226408.2"; gene_type "protein_coding"; gene_name "Vmn1r84"; transcript_type "protein_coding"; transcript_name "Vmn1r84-202"; exon_number 6; exon_id "ENSMUSE00001434872.2"; level 2; protein_id "ENSMUSP00000154574.2"; mgi_id "MGI:2159655"; tag "alternative_5_UTR"; tag "inferred_transcript_model"; tag "RNA_Seq_supported_only"; tag "basic"; tag "appris_principal_2"; havana_gene "OTTMUSG00000038263.1"; havana_transcript "OTTMUST00000169225.1";
chr7	HAVANA	start_codon	12096689	12096691	0	-	0	gene_id "ENSMUSG00000066803.3"; transcript_id "ENSMUST00000086228.3"; gene_type "protein_coding"; gene_name "Vmn1r84"; transcript_type "protein_coding"; transcript_name "Vmn1r84-201"; exon_number 1; exon_id "ENSMUSE00000537695.3"; level 2; protein_id "ENSMUSP00000083405.2"; transcript_support_level "NA"; mgi_id "MGI:2159655"; tag "inferred_transcript_model"; tag "not_best_in_genome_evidence"; tag "RNA_Seq_supported_partial"; tag "basic"; tag "Ensembl_canonical"; tag "GENCODE_Primary"; tag "appris_alternative_2"; tag "CCDS"; ccdsid "CCDS20808.1"; havana_gene "OTTMUSG00000038263.1"; havana_transcript "OTTMUST00000098493.1";
chr7	HAVANA	exon	12099003	12099133	0	-	.	gene_id "ENSMUSG00000066803.3"; transcript_id "ENSMUST00000228653.2"; gene_type "protein_coding"; gene_name "Vmn1r84"; transcript_type "protein_coding"; transcript_name "Vmn1r84-205"; exon_number 4; exon_id "ENSMUSE00001430664.2"; level 2; protein_id "ENSMUSP00000154484.2"; mgi_id "MGI:2159655"; tag "alternative_5_UTR"; tag "inferred_transcript_model"; tag "RNA_Seq_supported_only"; tag "basic"; tag "appris_principal_2"; havana_gene "OTTMUSG00000038263.1"; havana_transcript "OTTMUST00000169223.1";
chr7	HAVANA	UTR	12099003	12099133	0	-	.	gene_id "ENSMUSG00000066803.3"; transcript_id "ENSMUST00000228653.2"; gene_type "protein_coding"; gene_name "Vmn1r84"; transcript_type "protein_coding"; transcript_name "Vmn1r84-205"; exon_number 4; exon_id "ENSMUSE00001430664.2"; level 2; protein_id "ENSMUSP00000154484.2"; mgi_id "MGI:2159655"; tag "alternative_5_UTR"; tag "inferred_transcript_model"; tag "RNA_Seq_supported_only"; tag "basic"; tag "appris_principal_2"; havana_gene "OTTMUSG00000038263.1"; havana_transcript "OTTMUST00000169223.1";
chr7	HAVANA	exon	12099003	12099133	0	-	.	gene_id "ENSMUSG00000066803.3"; transcript_id "ENSMUST00000227427.2"; gene_type "protein_coding"; gene_name "Vmn1r84"; transcript_type "protein_coding"; transcript_name "Vmn1r84-204"; exon_number 5; exon_id "ENSMUSE00001430664.2"; level 2; protein_id "ENSMUSP00000154289.2"; mgi_id "MGI:2159655"; tag "alternative_5_UTR"; tag "inferred_transcript_model"; tag "RNA_Seq_supported_only"; tag "basic"; tag "appris_principal_2"; havana_gene "OTTMUSG00000038263.1"; havana_transcript "OTTMUST00000169224.1";
chr7	HAVANA	UTR	12099003	12099133	0	-	.	gene_id "ENSMUSG00000066803.3"; transcript_id "ENSMUST00000227427.2"; gene_type "protein_coding"; gene_name "Vmn1r84"; transcript_type "protein_coding"; transcript_name "Vmn1r84-204"; exon_number 5; exon_id "ENSMUSE00001430664.2"; level 2; protein_id "ENSMUSP00000154289.2"; mgi_id "MGI:2159655"; tag "alternative_5_UTR"; tag "inferred_transcript_model"; tag "RNA_Seq_supported_only"; tag "basic"; tag "appris_principal_2"; havana_gene "OTTMUSG00000038263.1"; havana_transcript "OTTMUST00000169224.1";
chr7	HAVANA	exon	12099003	12099133	0	-	.	gene_id "ENSMUSG00000066803.3"; transcript_id "ENSMUST00000226408.2"; gene_type "protein_coding"; gene_name "Vmn1r84"; transcript_type "protein_coding"; transcript_name "Vmn1r84-202"; exon_number 5; exon_id "ENSMUSE00001430664.2"; level 2; protein_id "ENSMUSP00000154574.2"; mgi_id "MGI:2159655"; tag "alternative_5_UTR"; tag "inferred_transcript_model"; tag "RNA_Seq_supported_only"; tag "basic"; tag "appris_principal_2"; havana_gene "OTTMUSG00000038263.1"; havana_transcript "OTTMUST00000169225.1";
chr7	HAVANA	UTR	12099003	12099133	0	-	.	gene_id "ENSMUSG00000066803.3"; transcript_id "ENSMUST00000226408.2"; gene_type "protein_coding"; gene_name "Vmn1r84"; transcript_type "protein_coding"; transcript_name "Vmn1r84-202"; exon_number 5; exon_id "ENSMUSE00001430664.2"; level 2; protein_id "ENSMUSP00000154574.2"; mgi_id "MGI:2159655"; tag "alternative_5_UTR"; tag "inferred_transcript_model"; tag "RNA_Seq_supported_only"; tag "basic"; tag "appris_principal_2"; havana_gene "OTTMUSG00000038263.1"; havana_transcript "OTTMUST00000169225.1";
chr7	HAVANA	exon	12099003	12099133	0	-	.	gene_id "ENSMUSG00000066803.3"; transcript_id "ENSMUST00000226811.2"; gene_type "protein_coding"; gene_name "Vmn1r84"; transcript_type "protein_coding_CDS_not_defined"; transcript_name "Vmn1r84-203"; exon_number 5; exon_id "ENSMUSE00001430664.2"; level 2; mgi_id "MGI:2159655"; tag "alternative_5_UTR"; tag "inferred_transcript_model"; tag "RNA_Seq_supported_only"; havana_gene "OTTMUSG00000038263.1"; havana_transcript "OTTMUST00000169227.1";
chr7	ENSEMBL_gcm37	exon	12099003	12099133	0.0123175371213449	-	.	gene_id "ENSMUSG00000066803.3"; transcript_id "ENSMUSG00000066803.3_tx_2"; exon_id "chr7_12099003_12099133_-"; exonnum "5"; txlen "660";
chr7	HAVANA	exon	12099985	12100043	0	-	.	gene_id "ENSMUSG00000066803.3"; transcript_id "ENSMUST00000228653.2"; gene_type "protein_coding"; gene_name "Vmn1r84"; transcript_type "protein_coding"; transcript_name "Vmn1r84-205"; exon_number 3; exon_id "ENSMUSE00001431352.2"; level 2; protein_id "ENSMUSP00000154484.2"; mgi_id "MGI:2159655"; tag "alternative_5_UTR"; tag "inferred_transcript_model"; tag "RNA_Seq_supported_only"; tag "basic"; tag "appris_principal_2"; havana_gene "OTTMUSG00000038263.1"; havana_transcript "OTTMUST00000169223.1";
chr7	HAVANA	UTR	12099985	12100043	0	-	.	gene_id "ENSMUSG00000066803.3"; transcript_id "ENSMUST00000228653.2"; gene_type "protein_coding"; gene_name "Vmn1r84"; transcript_type "protein_coding"; transcript_name "Vmn1r84-205"; exon_number 3; exon_id "ENSMUSE00001431352.2"; level 2; protein_id "ENSMUSP00000154484.2"; mgi_id "MGI:2159655"; tag "alternative_5_UTR"; tag "inferred_transcript_model"; tag "RNA_Seq_supported_only"; tag "basic"; tag "appris_principal_2"; havana_gene "OTTMUSG00000038263.1"; havana_transcript "OTTMUST00000169223.1";
chr7	HAVANA	exon	12099985	12100043	0	-	.	gene_id "ENSMUSG00000066803.3"; transcript_id "ENSMUST00000227427.2"; gene_type "protein_coding"; gene_name "Vmn1r84"; transcript_type "protein_coding"; transcript_name "Vmn1r84-204"; exon_number 4; exon_id "ENSMUSE00001431352.2"; level 2; protein_id "ENSMUSP00000154289.2"; mgi_id "MGI:2159655"; tag "alternative_5_UTR"; tag "inferred_transcript_model"; tag "RNA_Seq_supported_only"; tag "basic"; tag "appris_principal_2"; havana_gene "OTTMUSG00000038263.1"; havana_transcript "OTTMUST00000169224.1";
chr7	HAVANA	UTR	12099985	12100043	0	-	.	gene_id "ENSMUSG00000066803.3"; transcript_id "ENSMUST00000227427.2"; gene_type "protein_coding"; gene_name "Vmn1r84"; transcript_type "protein_coding"; transcript_name "Vmn1r84-204"; exon_number 4; exon_id "ENSMUSE00001431352.2"; level 2; protein_id "ENSMUSP00000154289.2"; mgi_id "MGI:2159655"; tag "alternative_5_UTR"; tag "inferred_transcript_model"; tag "RNA_Seq_supported_only"; tag "basic"; tag "appris_principal_2"; havana_gene "OTTMUSG00000038263.1"; havana_transcript "OTTMUST00000169224.1";
chr7	HAVANA	exon	12099985	12100043	0	-	.	gene_id "ENSMUSG00000066803.3"; transcript_id "ENSMUST00000228741.2"; gene_type "protein_coding"; gene_name "Vmn1r84"; transcript_type "retained_intron"; transcript_name "Vmn1r84-206"; exon_number 3; exon_id "ENSMUSE00001431352.2"; level 2; mgi_id "MGI:2159655"; tag "inferred_transcript_model"; tag "RNA_Seq_supported_only"; havana_gene "OTTMUSG00000038263.1"; havana_transcript "OTTMUST00000169226.1";
chr7	HAVANA	exon	12099985	12100043	0	-	.	gene_id "ENSMUSG00000066803.3"; transcript_id "ENSMUST00000226811.2"; gene_type "protein_coding"; gene_name "Vmn1r84"; transcript_type "protein_coding_CDS_not_defined"; transcript_name "Vmn1r84-203"; exon_number 4; exon_id "ENSMUSE00001431352.2"; level 2; mgi_id "MGI:2159655"; tag "alternative_5_UTR"; tag "inferred_transcript_model"; tag "RNA_Seq_supported_only"; havana_gene "OTTMUSG00000038263.1"; havana_transcript "OTTMUST00000169227.1";
chr7	ENSEMBL_gcm37	exon	12099985	12100043	0.0123175371213449	-	.	gene_id "ENSMUSG00000066803.3"; transcript_id "ENSMUSG00000066803.3_tx_2"; exon_id "chr7_12099985_12100043_-"; exonnum "4"; txlen "660";
chr7	HAVANA	exon	12099985	12100061	0	-	.	gene_id "ENSMUSG00000066803.3"; transcript_id "ENSMUST00000226408.2"; gene_type "protein_coding"; gene_name "Vmn1r84"; transcript_type "protein_coding"; transcript_name "Vmn1r84-202"; exon_number 4; exon_id "ENSMUSE00001430057.2"; level 2; protein_id "ENSMUSP00000154574.2"; mgi_id "MGI:2159655"; tag "alternative_5_UTR"; tag "inferred_transcript_model"; tag "RNA_Seq_supported_only"; tag "basic"; tag "appris_principal_2"; havana_gene "OTTMUSG00000038263.1"; havana_transcript "OTTMUST00000169225.1";
chr7	HAVANA	UTR	12099985	12100061	0	-	.	gene_id "ENSMUSG00000066803.3"; transcript_id "ENSMUST00000226408.2"; gene_type "protein_coding"; gene_name "Vmn1r84"; transcript_type "protein_coding"; transcript_name "Vmn1r84-202"; exon_number 4; exon_id "ENSMUSE00001430057.2"; level 2; protein_id "ENSMUSP00000154574.2"; mgi_id "MGI:2159655"; tag "alternative_5_UTR"; tag "inferred_transcript_model"; tag "RNA_Seq_supported_only"; tag "basic"; tag "appris_principal_2"; havana_gene "OTTMUSG00000038263.1"; havana_transcript "OTTMUST00000169225.1";
chr7	HAVANA	exon	12100472	12100552	0	-	.	gene_id "ENSMUSG00000066803.3"; transcript_id "ENSMUST00000228653.2"; gene_type "protein_coding"; gene_name "Vmn1r84"; transcript_type "protein_coding"; transcript_name "Vmn1r84-205"; exon_number 2; exon_id "ENSMUSE00001433815.2"; level 2; protein_id "ENSMUSP00000154484.2"; mgi_id "MGI:2159655"; tag "alternative_5_UTR"; tag "inferred_transcript_model"; tag "RNA_Seq_supported_only"; tag "basic"; tag "appris_principal_2"; havana_gene "OTTMUSG00000038263.1"; havana_transcript "OTTMUST00000169223.1";
chr7	HAVANA	UTR	12100472	12100552	0	-	.	gene_id "ENSMUSG00000066803.3"; transcript_id "ENSMUST00000228653.2"; gene_type "protein_coding"; gene_name "Vmn1r84"; transcript_type "protein_coding"; transcript_name "Vmn1r84-205"; exon_number 2; exon_id "ENSMUSE00001433815.2"; level 2; protein_id "ENSMUSP00000154484.2"; mgi_id "MGI:2159655"; tag "alternative_5_UTR"; tag "inferred_transcript_model"; tag "RNA_Seq_supported_only"; tag "basic"; tag "appris_principal_2"; havana_gene "OTTMUSG00000038263.1"; havana_transcript "OTTMUST00000169223.1";
chr7	HAVANA	exon	12100472	12100552	0	-	.	gene_id "ENSMUSG00000066803.3"; transcript_id "ENSMUST00000227427.2"; gene_type "protein_coding"; gene_name "Vmn1r84"; transcript_type "protein_coding"; transcript_name "Vmn1r84-204"; exon_number 3; exon_id "ENSMUSE00001433815.2"; level 2; protein_id "ENSMUSP00000154289.2"; mgi_id "MGI:2159655"; tag "alternative_5_UTR"; tag "inferred_transcript_model"; tag "RNA_Seq_supported_only"; tag "basic"; tag "appris_principal_2"; havana_gene "OTTMUSG00000038263.1"; havana_transcript "OTTMUST00000169224.1";
chr7	HAVANA	UTR	12100472	12100552	0	-	.	gene_id "ENSMUSG00000066803.3"; transcript_id "ENSMUST00000227427.2"; gene_type "protein_coding"; gene_name "Vmn1r84"; transcript_type "protein_coding"; transcript_name "Vmn1r84-204"; exon_number 3; exon_id "ENSMUSE00001433815.2"; level 2; protein_id "ENSMUSP00000154289.2"; mgi_id "MGI:2159655"; tag "alternative_5_UTR"; tag "inferred_transcript_model"; tag "RNA_Seq_supported_only"; tag "basic"; tag "appris_principal_2"; havana_gene "OTTMUSG00000038263.1"; havana_transcript "OTTMUST00000169224.1";
chr7	HAVANA	exon	12100472	12100552	0	-	.	gene_id "ENSMUSG00000066803.3"; transcript_id "ENSMUST00000226408.2"; gene_type "protein_coding"; gene_name "Vmn1r84"; transcript_type "protein_coding"; transcript_name "Vmn1r84-202"; exon_number 3; exon_id "ENSMUSE00001433815.2"; level 2; protein_id "ENSMUSP00000154574.2"; mgi_id "MGI:2159655"; tag "alternative_5_UTR"; tag "inferred_transcript_model"; tag "RNA_Seq_supported_only"; tag "basic"; tag "appris_principal_2"; havana_gene "OTTMUSG00000038263.1"; havana_transcript "OTTMUST00000169225.1";
chr7	HAVANA	UTR	12100472	12100552	0	-	.	gene_id "ENSMUSG00000066803.3"; transcript_id "ENSMUST00000226408.2"; gene_type "protein_coding"; gene_name "Vmn1r84"; transcript_type "protein_coding"; transcript_name "Vmn1r84-202"; exon_number 3; exon_id "ENSMUSE00001433815.2"; level 2; protein_id "ENSMUSP00000154574.2"; mgi_id "MGI:2159655"; tag "alternative_5_UTR"; tag "inferred_transcript_model"; tag "RNA_Seq_supported_only"; tag "basic"; tag "appris_principal_2"; havana_gene "OTTMUSG00000038263.1"; havana_transcript "OTTMUST00000169225.1";
chr7	HAVANA	exon	12100472	12100552	0	-	.	gene_id "ENSMUSG00000066803.3"; transcript_id "ENSMUST00000228741.2"; gene_type "protein_coding"; gene_name "Vmn1r84"; transcript_type "retained_intron"; transcript_name "Vmn1r84-206"; exon_number 2; exon_id "ENSMUSE00001433815.2"; level 2; mgi_id "MGI:2159655"; tag "inferred_transcript_model"; tag "RNA_Seq_supported_only"; havana_gene "OTTMUSG00000038263.1"; havana_transcript "OTTMUST00000169226.1";
chr7	HAVANA	exon	12100472	12100552	0	-	.	gene_id "ENSMUSG00000066803.3"; transcript_id "ENSMUST00000226811.2"; gene_type "protein_coding"; gene_name "Vmn1r84"; transcript_type "protein_coding_CDS_not_defined"; transcript_name "Vmn1r84-203"; exon_number 3; exon_id "ENSMUSE00001433815.2"; level 2; mgi_id "MGI:2159655"; tag "alternative_5_UTR"; tag "inferred_transcript_model"; tag "RNA_Seq_supported_only"; havana_gene "OTTMUSG00000038263.1"; havana_transcript "OTTMUST00000169227.1";
chr7	ENSEMBL_gcm37	exon	12100472	12100552	0.0123175371213449	-	.	gene_id "ENSMUSG00000066803.3"; transcript_id "ENSMUSG00000066803.3_tx_2"; exon_id "chr7_12100472_12100552_-"; exonnum "3"; txlen "660";
chr7	HAVANA	exon	12101234	12101439	0	-	.	gene_id "ENSMUSG00000066803.3"; transcript_id "ENSMUST00000226811.2"; gene_type "protein_coding"; gene_name "Vmn1r84"; transcript_type "protein_coding_CDS_not_defined"; transcript_name "Vmn1r84-203"; exon_number 2; exon_id "ENSMUSE00001434957.2"; level 2; mgi_id "MGI:2159655"; tag "alternative_5_UTR"; tag "inferred_transcript_model"; tag "RNA_Seq_supported_only"; havana_gene "OTTMUSG00000038263.1"; havana_transcript "OTTMUST00000169227.1";
chr7	HAVANA	exon	12101931	12102041	0	-	.	gene_id "ENSMUSG00000066803.3"; transcript_id "ENSMUST00000227427.2"; gene_type "protein_coding"; gene_name "Vmn1r84"; transcript_type "protein_coding"; transcript_name "Vmn1r84-204"; exon_number 2; exon_id "ENSMUSE00001432983.2"; level 2; protein_id "ENSMUSP00000154289.2"; mgi_id "MGI:2159655"; tag "alternative_5_UTR"; tag "inferred_transcript_model"; tag "RNA_Seq_supported_only"; tag "basic"; tag "appris_principal_2"; havana_gene "OTTMUSG00000038263.1"; havana_transcript "OTTMUST00000169224.1";
chr7	HAVANA	UTR	12101931	12102041	0	-	.	gene_id "ENSMUSG00000066803.3"; transcript_id "ENSMUST00000227427.2"; gene_type "protein_coding"; gene_name "Vmn1r84"; transcript_type "protein_coding"; transcript_name "Vmn1r84-204"; exon_number 2; exon_id "ENSMUSE00001432983.2"; level 2; protein_id "ENSMUSP00000154289.2"; mgi_id "MGI:2159655"; tag "alternative_5_UTR"; tag "inferred_transcript_model"; tag "RNA_Seq_supported_only"; tag "basic"; tag "appris_principal_2"; havana_gene "OTTMUSG00000038263.1"; havana_transcript "OTTMUST00000169224.1";
chr7	HAVANA	exon	12101931	12102041	0	-	.	gene_id "ENSMUSG00000066803.3"; transcript_id "ENSMUST00000226408.2"; gene_type "protein_coding"; gene_name "Vmn1r84"; transcript_type "protein_coding"; transcript_name "Vmn1r84-202"; exon_number 2; exon_id "ENSMUSE00001432983.2"; level 2; protein_id "ENSMUSP00000154574.2"; mgi_id "MGI:2159655"; tag "alternative_5_UTR"; tag "inferred_transcript_model"; tag "RNA_Seq_supported_only"; tag "basic"; tag "appris_principal_2"; havana_gene "OTTMUSG00000038263.1"; havana_transcript "OTTMUST00000169225.1";
chr7	HAVANA	UTR	12101931	12102041	0	-	.	gene_id "ENSMUSG00000066803.3"; transcript_id "ENSMUST00000226408.2"; gene_type "protein_coding"; gene_name "Vmn1r84"; transcript_type "protein_coding"; transcript_name "Vmn1r84-202"; exon_number 2; exon_id "ENSMUSE00001432983.2"; level 2; protein_id "ENSMUSP00000154574.2"; mgi_id "MGI:2159655"; tag "alternative_5_UTR"; tag "inferred_transcript_model"; tag "RNA_Seq_supported_only"; tag "basic"; tag "appris_principal_2"; havana_gene "OTTMUSG00000038263.1"; havana_transcript "OTTMUST00000169225.1";
chr7	HAVANA	exon	12103130	12103200	0	-	.	gene_id "ENSMUSG00000066803.3"; transcript_id "ENSMUST00000228653.2"; gene_type "protein_coding"; gene_name "Vmn1r84"; transcript_type "protein_coding"; transcript_name "Vmn1r84-205"; exon_number 1; exon_id "ENSMUSE00001430185.2"; level 2; protein_id "ENSMUSP00000154484.2"; mgi_id "MGI:2159655"; tag "alternative_5_UTR"; tag "inferred_transcript_model"; tag "RNA_Seq_supported_only"; tag "basic"; tag "appris_principal_2"; havana_gene "OTTMUSG00000038263.1"; havana_transcript "OTTMUST00000169223.1";
chr7	HAVANA	UTR	12103130	12103200	0	-	.	gene_id "ENSMUSG00000066803.3"; transcript_id "ENSMUST00000228653.2"; gene_type "protein_coding"; gene_name "Vmn1r84"; transcript_type "protein_coding"; transcript_name "Vmn1r84-205"; exon_number 1; exon_id "ENSMUSE00001430185.2"; level 2; protein_id "ENSMUSP00000154484.2"; mgi_id "MGI:2159655"; tag "alternative_5_UTR"; tag "inferred_transcript_model"; tag "RNA_Seq_supported_only"; tag "basic"; tag "appris_principal_2"; havana_gene "OTTMUSG00000038263.1"; havana_transcript "OTTMUST00000169223.1";
chr7	HAVANA	exon	12103130	12103200	0	-	.	gene_id "ENSMUSG00000066803.3"; transcript_id "ENSMUST00000227427.2"; gene_type "protein_coding"; gene_name "Vmn1r84"; transcript_type "protein_coding"; transcript_name "Vmn1r84-204"; exon_number 1; exon_id "ENSMUSE00001430185.2"; level 2; protein_id "ENSMUSP00000154289.2"; mgi_id "MGI:2159655"; tag "alternative_5_UTR"; tag "inferred_transcript_model"; tag "RNA_Seq_supported_only"; tag "basic"; tag "appris_principal_2"; havana_gene "OTTMUSG00000038263.1"; havana_transcript "OTTMUST00000169224.1";
chr7	HAVANA	UTR	12103130	12103200	0	-	.	gene_id "ENSMUSG00000066803.3"; transcript_id "ENSMUST00000227427.2"; gene_type "protein_coding"; gene_name "Vmn1r84"; transcript_type "protein_coding"; transcript_name "Vmn1r84-204"; exon_number 1; exon_id "ENSMUSE00001430185.2"; level 2; protein_id "ENSMUSP00000154289.2"; mgi_id "MGI:2159655"; tag "alternative_5_UTR"; tag "inferred_transcript_model"; tag "RNA_Seq_supported_only"; tag "basic"; tag "appris_principal_2"; havana_gene "OTTMUSG00000038263.1"; havana_transcript "OTTMUST00000169224.1";
chr7	HAVANA	exon	12103130	12103200	0	-	.	gene_id "ENSMUSG00000066803.3"; transcript_id "ENSMUST00000226408.2"; gene_type "protein_coding"; gene_name "Vmn1r84"; transcript_type "protein_coding"; transcript_name "Vmn1r84-202"; exon_number 1; exon_id "ENSMUSE00001430185.2"; level 2; protein_id "ENSMUSP00000154574.2"; mgi_id "MGI:2159655"; tag "alternative_5_UTR"; tag "inferred_transcript_model"; tag "RNA_Seq_supported_only"; tag "basic"; tag "appris_principal_2"; havana_gene "OTTMUSG00000038263.1"; havana_transcript "OTTMUST00000169225.1";
chr7	HAVANA	UTR	12103130	12103200	0	-	.	gene_id "ENSMUSG00000066803.3"; transcript_id "ENSMUST00000226408.2"; gene_type "protein_coding"; gene_name "Vmn1r84"; transcript_type "protein_coding"; transcript_name "Vmn1r84-202"; exon_number 1; exon_id "ENSMUSE00001430185.2"; level 2; protein_id "ENSMUSP00000154574.2"; mgi_id "MGI:2159655"; tag "alternative_5_UTR"; tag "inferred_transcript_model"; tag "RNA_Seq_supported_only"; tag "basic"; tag "appris_principal_2"; havana_gene "OTTMUSG00000038263.1"; havana_transcript "OTTMUST00000169225.1";
chr7	HAVANA	exon	12103130	12103200	0	-	.	gene_id "ENSMUSG00000066803.3"; transcript_id "ENSMUST00000228741.2"; gene_type "protein_coding"; gene_name "Vmn1r84"; transcript_type "retained_intron"; transcript_name "Vmn1r84-206"; exon_number 1; exon_id "ENSMUSE00001430185.2"; level 2; mgi_id "MGI:2159655"; tag "inferred_transcript_model"; tag "RNA_Seq_supported_only"; havana_gene "OTTMUSG00000038263.1"; havana_transcript "OTTMUST00000169226.1";
chr7	HAVANA	exon	12103130	12103200	0	-	.	gene_id "ENSMUSG00000066803.3"; transcript_id "ENSMUST00000226811.2"; gene_type "protein_coding"; gene_name "Vmn1r84"; transcript_type "protein_coding_CDS_not_defined"; transcript_name "Vmn1r84-203"; exon_number 1; exon_id "ENSMUSE00001430185.2"; level 2; mgi_id "MGI:2159655"; tag "alternative_5_UTR"; tag "inferred_transcript_model"; tag "RNA_Seq_supported_only"; havana_gene "OTTMUSG00000038263.1"; havana_transcript "OTTMUST00000169227.1";
chr7	HAVANA	gene	12126199	12126810	0	-	.	gene_id "ENSMUSG00000092331.2"; gene_type "unprocessed_pseudogene"; gene_name "Vmn1r-ps66"; level 2; mgi_id "MGI:3852408"; havana_gene "OTTMUSG00000038264.1";
chr7	HAVANA	transcript	12126199	12126810	0	-	.	gene_id "ENSMUSG00000092331.2"; transcript_id "ENSMUST00000173436.2"; gene_type "unprocessed_pseudogene"; gene_name "Vmn1r-ps66"; transcript_type "unprocessed_pseudogene"; transcript_name "Vmn1r-ps66-201"; level 2; transcript_support_level "NA"; mgi_id "MGI:3852408"; ont "PGO:0000005"; tag "basic"; tag "Ensembl_canonical"; tag "GENCODE_Primary"; havana_gene "OTTMUSG00000038264.1"; havana_transcript "OTTMUST00000098494.1";
chr7	HAVANA	exon	12126199	12126810	0	-	.	gene_id "ENSMUSG00000092331.2"; transcript_id "ENSMUST00000173436.2"; gene_type "unprocessed_pseudogene"; gene_name "Vmn1r-ps66"; transcript_type "unprocessed_pseudogene"; transcript_name "Vmn1r-ps66-201"; exon_number 1; exon_id "ENSMUSE00000927191.2"; level 2; transcript_support_level "NA"; mgi_id "MGI:3852408"; ont "PGO:0000005"; tag "basic"; tag "Ensembl_canonical"; tag "GENCODE_Primary"; havana_gene "OTTMUSG00000038264.1"; havana_transcript "OTTMUST00000098494.1";
chr7	sragcm37_mid	exon	12131071	12131179	0.0123175371213449	-	.	gene_id "ENSMUSG00000066803.3"; transcript_id "ENSMUSG00000066803.3_tx_2"; exon_id "chr7_12131071_12131179_-"; exonnum "2"; txlen "660";
chr7	HAVANA	gene	12132978	12133668	0	-	.	gene_id "ENSMUSG00000092610.2"; gene_type "unprocessed_pseudogene"; gene_name "Vmn1r-ps67"; level 2; mgi_id "MGI:3852412"; havana_gene "OTTMUSG00000038265.1";
chr7	HAVANA	transcript	12132978	12133668	0	-	.	gene_id "ENSMUSG00000092610.2"; transcript_id "ENSMUST00000173843.2"; gene_type "unprocessed_pseudogene"; gene_name "Vmn1r-ps67"; transcript_type "unprocessed_pseudogene"; transcript_name "Vmn1r-ps67-201"; level 2; transcript_support_level "NA"; mgi_id "MGI:3852412"; ont "PGO:0000005"; tag "basic"; tag "Ensembl_canonical"; tag "GENCODE_Primary"; havana_gene "OTTMUSG00000038265.1"; havana_transcript "OTTMUST00000098495.1";
chr7	HAVANA	exon	12132978	12133668	0	-	.	gene_id "ENSMUSG00000092610.2"; transcript_id "ENSMUST00000173843.2"; gene_type "unprocessed_pseudogene"; gene_name "Vmn1r-ps67"; transcript_type "unprocessed_pseudogene"; transcript_name "Vmn1r-ps67-201"; exon_number 1; exon_id "ENSMUSE00000928462.2"; level 2; transcript_support_level "NA"; mgi_id "MGI:3852412"; ont "PGO:0000005"; tag "basic"; tag "Ensembl_canonical"; tag "GENCODE_Primary"; havana_gene "OTTMUSG00000038265.1"; havana_transcript "OTTMUST00000098495.1";
chr7	sragcm37_ss	exon	12133005	12133207	0.0123175371213449	-	.	gene_id "ENSMUSG00000066803.3"; transcript_id "ENSMUSG00000066803.3_tx_2"; exon_id "chr7_12133005_12133207_-"; exonnum "1"; txlen "660";
chr7	HAVANA	gene	12138028	12138426	0	-	.	gene_id "ENSMUSG00000092359.2"; gene_type "unprocessed_pseudogene"; gene_name "Vmn1r-ps68"; level 2; mgi_id "MGI:3852413"; havana_gene "OTTMUSG00000038266.1";
chr7	HAVANA	transcript	12138028	12138426	0	-	.	gene_id "ENSMUSG00000092359.2"; transcript_id "ENSMUST00000174638.2"; gene_type "unprocessed_pseudogene"; gene_name "Vmn1r-ps68"; transcript_type "unprocessed_pseudogene"; transcript_name "Vmn1r-ps68-201"; level 2; transcript_support_level "NA"; mgi_id "MGI:3852413"; ont "PGO:0000005"; tag "basic"; tag "Ensembl_canonical"; tag "GENCODE_Primary"; havana_gene "OTTMUSG00000038266.1"; havana_transcript "OTTMUST00000098496.1";
chr7	HAVANA	exon	12138028	12138426	0	-	.	gene_id "ENSMUSG00000092359.2"; transcript_id "ENSMUST00000174638.2"; gene_type "unprocessed_pseudogene"; gene_name "Vmn1r-ps68"; transcript_type "unprocessed_pseudogene"; transcript_name "Vmn1r-ps68-201"; exon_number 1; exon_id "ENSMUSE00000936786.2"; level 2; transcript_support_level "NA"; mgi_id "MGI:3852413"; ont "PGO:0000005"; tag "basic"; tag "Ensembl_canonical"; tag "GENCODE_Primary"; havana_gene "OTTMUSG00000038266.1"; havana_transcript "OTTMUST00000098496.1";
chr7	HAVANA	UTR	12149080	12149319	0	-	.	gene_id "ENSMUSG00000034071.16"; transcript_id "ENSMUST00000080348.12"; gene_type "protein_coding"; gene_name "Zfp551"; transcript_type "protein_coding"; transcript_name "Zfp551-201"; exon_number 4; exon_id "ENSMUSE00000479797.6"; level 2; protein_id "ENSMUSP00000079222.6"; transcript_support_level "1"; mgi_id "MGI:3588205"; tag "basic"; tag "Ensembl_canonical"; tag "GENCODE_Primary"; tag "appris_principal_1"; tag "CCDS"; ccdsid "CCDS20809.1"; havana_gene "OTTMUSG00000027122.1"; havana_transcript "OTTMUST00000067092.1";
chr7	HAVANA	exon	12149080	12151145	0	-	.	gene_id "ENSMUSG00000034071.16"; transcript_id "ENSMUST00000080348.12"; gene_type "protein_coding"; gene_name "Zfp551"; transcript_type "protein_coding"; transcript_name "Zfp551-201"; exon_number 4; exon_id "ENSMUSE00000479797.6"; level 2; protein_id "ENSMUSP00000079222.6"; transcript_support_level "1"; mgi_id "MGI:3588205"; tag "basic"; tag "Ensembl_canonical"; tag "GENCODE_Primary"; tag "appris_principal_1"; tag "CCDS"; ccdsid "CCDS20809.1"; havana_gene "OTTMUSG00000027122.1"; havana_transcript "OTTMUST00000067092.1";
chr7	HAVANA	gene	12149080	12156678	0	-	.	gene_id "ENSMUSG00000034071.16"; gene_type "protein_coding"; gene_name "Zfp551"; level 2; mgi_id "MGI:3588205"; havana_gene "OTTMUSG00000027122.1";
chr7	HAVANA	transcript	12149080	12156678	0	-	.	gene_id "ENSMUSG00000034071.16"; transcript_id "ENSMUST00000080348.12"; gene_type "protein_coding"; gene_name "Zfp551"; transcript_type "protein_coding"; transcript_name "Zfp551-201"; level 2; protein_id "ENSMUSP00000079222.6"; transcript_support_level "1"; mgi_id "MGI:3588205"; tag "basic"; tag "Ensembl_canonical"; tag "GENCODE_Primary"; tag "appris_principal_1"; tag "CCDS"; ccdsid "CCDS20809.1"; havana_gene "OTTMUSG00000027122.1"; havana_transcript "OTTMUST00000067092.1";
chr7	HAVANA	UTR	12149190	12151115	0	-	.	gene_id "ENSMUSG00000034071.16"; transcript_id "ENSMUST00000120220.3"; gene_type "protein_coding"; gene_name "Zfp551"; transcript_type "protein_coding"; transcript_name "Zfp551-202"; exon_number 3; exon_id "ENSMUSE00000715365.3"; level 2; protein_id "ENSMUSP00000112704.2"; transcript_support_level "1"; mgi_id "MGI:3588205"; tag "basic"; havana_gene "OTTMUSG00000027122.1"; havana_transcript "OTTMUST00000067093.1";
chr7	HAVANA	exon	12149190	12151145	0	-	.	gene_id "ENSMUSG00000034071.16"; transcript_id "ENSMUST00000120220.3"; gene_type "protein_coding"; gene_name "Zfp551"; transcript_type "protein_coding"; transcript_name "Zfp551-202"; exon_number 3; exon_id "ENSMUSE00000715365.3"; level 2; protein_id "ENSMUSP00000112704.2"; transcript_support_level "1"; mgi_id "MGI:3588205"; tag "basic"; havana_gene "OTTMUSG00000027122.1"; havana_transcript "OTTMUST00000067093.1";
chr7	ENSEMBL_gcm37	exon	12149190	12151145	0.0098313821987697	-	.	gene_id "ENSMUSG00000034071.16"; transcript_id "ENSMUSG00000034071.16_tx_3"; exon_id "chr7_12149190_12151145_-"; exonnum "5"; txlen "2614";
chr7	HAVANA	transcript	12149190	12156516	0	-	.	gene_id "ENSMUSG00000034071.16"; transcript_id "ENSMUST00000120220.3"; gene_type "protein_coding"; gene_name "Zfp551"; transcript_type "protein_coding"; transcript_name "Zfp551-202"; level 2; protein_id "ENSMUSP00000112704.2"; transcript_support_level "1"; mgi_id "MGI:3588205"; tag "basic"; havana_gene "OTTMUSG00000027122.1"; havana_transcript "OTTMUST00000067093.1";
chr7	HAVANA	stop_codon	12149317	12149319	0	-	0	gene_id "ENSMUSG00000034071.16"; transcript_id "ENSMUST00000080348.12"; gene_type "protein_coding"; gene_name "Zfp551"; transcript_type "protein_coding"; transcript_name "Zfp551-201"; exon_number 4; exon_id "ENSMUSE00000479797.6"; level 2; protein_id "ENSMUSP00000079222.6"; transcript_support_level "1"; mgi_id "MGI:3588205"; tag "basic"; tag "Ensembl_canonical"; tag "GENCODE_Primary"; tag "appris_principal_1"; tag "CCDS"; ccdsid "CCDS20809.1"; havana_gene "OTTMUSG00000027122.1"; havana_transcript "OTTMUST00000067092.1";
chr7	HAVANA	CDS	12149320	12151145	0	-	2	gene_id "ENSMUSG00000034071.16"; transcript_id "ENSMUST00000080348.12"; gene_type "protein_coding"; gene_name "Zfp551"; transcript_type "protein_coding"; transcript_name "Zfp551-201"; exon_number 4; exon_id "ENSMUSE00000479797.6"; level 2; protein_id "ENSMUSP00000079222.6"; transcript_support_level "1"; mgi_id "MGI:3588205"; tag "basic"; tag "Ensembl_canonical"; tag "GENCODE_Primary"; tag "appris_principal_1"; tag "CCDS"; ccdsid "CCDS20809.1"; havana_gene "OTTMUSG00000027122.1"; havana_transcript "OTTMUST00000067092.1";
chr7	HAVANA	exon	12151029	12151145	0	-	.	gene_id "ENSMUSG00000034071.16"; transcript_id "ENSMUST00000123877.2"; gene_type "protein_coding"; gene_name "Zfp551"; transcript_type "nonsense_mediated_decay"; transcript_name "Zfp551-203"; exon_number 4; exon_id "ENSMUSE00000732431.2"; level 2; protein_id "ENSMUSP00000148021.2"; transcript_support_level "3"; mgi_id "MGI:3588205"; tag "mRNA_start_NF"; tag "cds_start_NF"; havana_gene "OTTMUSG00000027122.1"; havana_transcript "OTTMUST00000067094.1";
chr7	HAVANA	UTR	12151029	12151145	0	-	.	gene_id "ENSMUSG00000034071.16"; transcript_id "ENSMUST00000123877.2"; gene_type "protein_coding"; gene_name "Zfp551"; transcript_type "nonsense_mediated_decay"; transcript_name "Zfp551-203"; exon_number 4; exon_id "ENSMUSE00000732431.2"; level 2; protein_id "ENSMUSP00000148021.2"; transcript_support_level "3"; mgi_id "MGI:3588205"; tag "mRNA_start_NF"; tag "cds_start_NF"; havana_gene "OTTMUSG00000027122.1"; havana_transcript "OTTMUST00000067094.1";
chr7	HAVANA	transcript	12151029	12156366	0	-	.	gene_id "ENSMUSG00000034071.16"; transcript_id "ENSMUST00000123877.2"; gene_type "protein_coding"; gene_name "Zfp551"; transcript_type "nonsense_mediated_decay"; transcript_name "Zfp551-203"; level 2; protein_id "ENSMUSP00000148021.2"; transcript_support_level "3"; mgi_id "MGI:3588205"; tag "mRNA_start_NF"; tag "cds_start_NF"; havana_gene "OTTMUSG00000027122.1"; havana_transcript "OTTMUST00000067094.1";
chr7	HAVANA	stop_codon	12151113	12151115	0	-	0	gene_id "ENSMUSG00000034071.16"; transcript_id "ENSMUST00000120220.3"; gene_type "protein_coding"; gene_name "Zfp551"; transcript_type "protein_coding"; transcript_name "Zfp551-202"; exon_number 3; exon_id "ENSMUSE00000715365.3"; level 2; protein_id "ENSMUSP00000112704.2"; transcript_support_level "1"; mgi_id "MGI:3588205"; tag "basic"; havana_gene "OTTMUSG00000027122.1"; havana_transcript "OTTMUST00000067093.1";
chr7	HAVANA	CDS	12151116	12151145	0	-	0	gene_id "ENSMUSG00000034071.16"; transcript_id "ENSMUST00000120220.3"; gene_type "protein_coding"; gene_name "Zfp551"; transcript_type "protein_coding"; transcript_name "Zfp551-202"; exon_number 3; exon_id "ENSMUSE00000715365.3"; level 2; protein_id "ENSMUSP00000112704.2"; transcript_support_level "1"; mgi_id "MGI:3588205"; tag "basic"; havana_gene "OTTMUSG00000027122.1"; havana_transcript "OTTMUST00000067093.1";
chr7	HAVANA	exon	12152470	12152593	0	-	.	gene_id "ENSMUSG00000034071.16"; transcript_id "ENSMUST00000080348.12"; gene_type "protein_coding"; gene_name "Zfp551"; transcript_type "protein_coding"; transcript_name "Zfp551-201"; exon_number 3; exon_id "ENSMUSE00001282920.2"; level 2; protein_id "ENSMUSP00000079222.6"; transcript_support_level "1"; mgi_id "MGI:3588205"; tag "basic"; tag "Ensembl_canonical"; tag "GENCODE_Primary"; tag "appris_principal_1"; tag "CCDS"; ccdsid "CCDS20809.1"; havana_gene "OTTMUSG00000027122.1"; havana_transcript "OTTMUST00000067092.1";
chr7	HAVANA	CDS	12152470	12152593	0	-	0	gene_id "ENSMUSG00000034071.16"; transcript_id "ENSMUST00000080348.12"; gene_type "protein_coding"; gene_name "Zfp551"; transcript_type "protein_coding"; transcript_name "Zfp551-201"; exon_number 3; exon_id "ENSMUSE00001282920.2"; level 2; protein_id "ENSMUSP00000079222.6"; transcript_support_level "1"; mgi_id "MGI:3588205"; tag "basic"; tag "Ensembl_canonical"; tag "GENCODE_Primary"; tag "appris_principal_1"; tag "CCDS"; ccdsid "CCDS20809.1"; havana_gene "OTTMUSG00000027122.1"; havana_transcript "OTTMUST00000067092.1";
chr7	HAVANA	exon	12152470	12152593	0	-	.	gene_id "ENSMUSG00000034071.16"; transcript_id "ENSMUST00000123877.2"; gene_type "protein_coding"; gene_name "Zfp551"; transcript_type "nonsense_mediated_decay"; transcript_name "Zfp551-203"; exon_number 3; exon_id "ENSMUSE00001284589.2"; level 2; protein_id "ENSMUSP00000148021.2"; transcript_support_level "3"; mgi_id "MGI:3588205"; tag "mRNA_start_NF"; tag "cds_start_NF"; havana_gene "OTTMUSG00000027122.1"; havana_transcript "OTTMUST00000067094.1";
chr7	HAVANA	UTR	12152470	12152593	0	-	.	gene_id "ENSMUSG00000034071.16"; transcript_id "ENSMUST00000123877.2"; gene_type "protein_coding"; gene_name "Zfp551"; transcript_type "nonsense_mediated_decay"; transcript_name "Zfp551-203"; exon_number 3; exon_id "ENSMUSE00001284589.2"; level 2; protein_id "ENSMUSP00000148021.2"; transcript_support_level "3"; mgi_id "MGI:3588205"; tag "mRNA_start_NF"; tag "cds_start_NF"; havana_gene "OTTMUSG00000027122.1"; havana_transcript "OTTMUST00000067094.1";
chr7	ENSEMBL_gcm37	exon	12152470	12152593	0.0098313821987697	-	.	gene_id "ENSMUSG00000034071.16"; transcript_id "ENSMUSG00000034071.16_tx_3"; exon_id "chr7_12152470_12152593_-"; exonnum "4"; txlen "2614";
chr7	sragcm37_mid	exon	12153923	12154217	0.0098313821987697	-	.	gene_id "ENSMUSG00000034071.16"; transcript_id "ENSMUSG00000034071.16_tx_3"; exon_id "chr7_12153923_12154217_-"; exonnum "3"; txlen "2614";
chr7	HAVANA	stop_codon	12155690	12155692	0	-	0	gene_id "ENSMUSG00000034071.16"; transcript_id "ENSMUST00000123877.2"; gene_type "protein_coding"; gene_name "Zfp551"; transcript_type "nonsense_mediated_decay"; transcript_name "Zfp551-203"; exon_number 2; exon_id "ENSMUSE00000751709.2"; level 2; protein_id "ENSMUSP00000148021.2"; transcript_support_level "3"; mgi_id "MGI:3588205"; tag "mRNA_start_NF"; tag "cds_start_NF"; havana_gene "OTTMUSG00000027122.1"; havana_transcript "OTTMUST00000067094.1";
chr7	HAVANA	UTR	12155690	12155692	0	-	.	gene_id "ENSMUSG00000034071.16"; transcript_id "ENSMUST00000123877.2"; gene_type "protein_coding"; gene_name "Zfp551"; transcript_type "nonsense_mediated_decay"; transcript_name "Zfp551-203"; exon_number 2; exon_id "ENSMUSE00000751709.2"; level 2; protein_id "ENSMUSP00000148021.2"; transcript_support_level "3"; mgi_id "MGI:3588205"; tag "mRNA_start_NF"; tag "cds_start_NF"; havana_gene "OTTMUSG00000027122.1"; havana_transcript "OTTMUST00000067094.1";
chr7	HAVANA	exon	12155690	12155773	0	-	.	gene_id "ENSMUSG00000034071.16"; transcript_id "ENSMUST00000123877.2"; gene_type "protein_coding"; gene_name "Zfp551"; transcript_type "nonsense_mediated_decay"; transcript_name "Zfp551-203"; exon_number 2; exon_id "ENSMUSE00000751709.2"; level 2; protein_id "ENSMUSP00000148021.2"; transcript_support_level "3"; mgi_id "MGI:3588205"; tag "mRNA_start_NF"; tag "cds_start_NF"; havana_gene "OTTMUSG00000027122.1"; havana_transcript "OTTMUST00000067094.1";
chr7	HAVANA	CDS	12155693	12155773	0	-	0	gene_id "ENSMUSG00000034071.16"; transcript_id "ENSMUST00000123877.2"; gene_type "protein_coding"; gene_name "Zfp551"; transcript_type "nonsense_mediated_decay"; transcript_name "Zfp551-203"; exon_number 2; exon_id "ENSMUSE00000751709.2"; level 2; protein_id "ENSMUSP00000148021.2"; transcript_support_level "3"; mgi_id "MGI:3588205"; tag "mRNA_start_NF"; tag "cds_start_NF"; havana_gene "OTTMUSG00000027122.1"; havana_transcript "OTTMUST00000067094.1";
chr7	HAVANA	exon	12155735	12155773	0	-	.	gene_id "ENSMUSG00000034071.16"; transcript_id "ENSMUST00000080348.12"; gene_type "protein_coding"; gene_name "Zfp551"; transcript_type "protein_coding"; transcript_name "Zfp551-201"; exon_number 2; exon_id "ENSMUSE00000600384.2"; level 2; protein_id "ENSMUSP00000079222.6"; transcript_support_level "1"; mgi_id "MGI:3588205"; tag "basic"; tag "Ensembl_canonical"; tag "GENCODE_Primary"; tag "appris_principal_1"; tag "CCDS"; ccdsid "CCDS20809.1"; havana_gene "OTTMUSG00000027122.1"; havana_transcript "OTTMUST00000067092.1";
chr7	HAVANA	CDS	12155735	12155773	0	-	0	gene_id "ENSMUSG00000034071.16"; transcript_id "ENSMUST00000080348.12"; gene_type "protein_coding"; gene_name "Zfp551"; transcript_type "protein_coding"; transcript_name "Zfp551-201"; exon_number 2; exon_id "ENSMUSE00000600384.2"; level 2; protein_id "ENSMUSP00000079222.6"; transcript_support_level "1"; mgi_id "MGI:3588205"; tag "basic"; tag "Ensembl_canonical"; tag "GENCODE_Primary"; tag "appris_principal_1"; tag "CCDS"; ccdsid "CCDS20809.1"; havana_gene "OTTMUSG00000027122.1"; havana_transcript "OTTMUST00000067092.1";
chr7	HAVANA	exon	12155735	12155773	0	-	.	gene_id "ENSMUSG00000034071.16"; transcript_id "ENSMUST00000120220.3"; gene_type "protein_coding"; gene_name "Zfp551"; transcript_type "protein_coding"; transcript_name "Zfp551-202"; exon_number 2; exon_id "ENSMUSE00000600384.2"; level 2; protein_id "ENSMUSP00000112704.2"; transcript_support_level "1"; mgi_id "MGI:3588205"; tag "basic"; havana_gene "OTTMUSG00000027122.1"; havana_transcript "OTTMUST00000067093.1";
chr7	HAVANA	CDS	12155735	12155773	0	-	0	gene_id "ENSMUSG00000034071.16"; transcript_id "ENSMUST00000120220.3"; gene_type "protein_coding"; gene_name "Zfp551"; transcript_type "protein_coding"; transcript_name "Zfp551-202"; exon_number 2; exon_id "ENSMUSE00000600384.2"; level 2; protein_id "ENSMUSP00000112704.2"; transcript_support_level "1"; mgi_id "MGI:3588205"; tag "basic"; havana_gene "OTTMUSG00000027122.1"; havana_transcript "OTTMUST00000067093.1";
chr7	ENSEMBL_gcm37	exon	12155735	12155773	0.0098313821987697	-	.	gene_id "ENSMUSG00000034071.16"; transcript_id "ENSMUSG00000034071.16_tx_3"; exon_id "chr7_12155735_12155773_-"; exonnum "2"; txlen "2614";
chr7	HAVANA	exon	12156317	12156366	0	-	.	gene_id "ENSMUSG00000034071.16"; transcript_id "ENSMUST00000123877.2"; gene_type "protein_coding"; gene_name "Zfp551"; transcript_type "nonsense_mediated_decay"; transcript_name "Zfp551-203"; exon_number 1; exon_id "ENSMUSE00000600385.3"; level 2; protein_id "ENSMUSP00000148021.2"; transcript_support_level "3"; mgi_id "MGI:3588205"; tag "mRNA_start_NF"; tag "cds_start_NF"; havana_gene "OTTMUSG00000027122.1"; havana_transcript "OTTMUST00000067094.1";
chr7	HAVANA	CDS	12156317	12156366	0	-	2	gene_id "ENSMUSG00000034071.16"; transcript_id "ENSMUST00000123877.2"; gene_type "protein_coding"; gene_name "Zfp551"; transcript_type "nonsense_mediated_decay"; transcript_name "Zfp551-203"; exon_number 1; exon_id "ENSMUSE00000600385.3"; level 2; protein_id "ENSMUSP00000148021.2"; transcript_support_level "3"; mgi_id "MGI:3588205"; tag "mRNA_start_NF"; tag "cds_start_NF"; havana_gene "OTTMUSG00000027122.1"; havana_transcript "OTTMUST00000067094.1";
chr7	HAVANA	CDS	12156317	12156415	0	-	0	gene_id "ENSMUSG00000034071.16"; transcript_id "ENSMUST00000080348.12"; gene_type "protein_coding"; gene_name "Zfp551"; transcript_type "protein_coding"; transcript_name "Zfp551-201"; exon_number 1; exon_id "ENSMUSE00000741840.2"; level 2; protein_id "ENSMUSP00000079222.6"; transcript_support_level "1"; mgi_id "MGI:3588205"; tag "basic"; tag "Ensembl_canonical"; tag "GENCODE_Primary"; tag "appris_principal_1"; tag "CCDS"; ccdsid "CCDS20809.1"; havana_gene "OTTMUSG00000027122.1"; havana_transcript "OTTMUST00000067092.1";
chr7	HAVANA	CDS	12156317	12156415	0	-	0	gene_id "ENSMUSG00000034071.16"; transcript_id "ENSMUST00000120220.3"; gene_type "protein_coding"; gene_name "Zfp551"; transcript_type "protein_coding"; transcript_name "Zfp551-202"; exon_number 1; exon_id "ENSMUSE00000711519.3"; level 2; protein_id "ENSMUSP00000112704.2"; transcript_support_level "1"; mgi_id "MGI:3588205"; tag "basic"; havana_gene "OTTMUSG00000027122.1"; havana_transcript "OTTMUST00000067093.1";
chr7	HAVANA	exon	12156317	12156516	0	-	.	gene_id "ENSMUSG00000034071.16"; transcript_id "ENSMUST00000120220.3"; gene_type "protein_coding"; gene_name "Zfp551"; transcript_type "protein_coding"; transcript_name "Zfp551-202"; exon_number 1; exon_id "ENSMUSE00000711519.3"; level 2; protein_id "ENSMUSP00000112704.2"; transcript_support_level "1"; mgi_id "MGI:3588205"; tag "basic"; havana_gene "OTTMUSG00000027122.1"; havana_transcript "OTTMUST00000067093.1";
chr7	ENSEMBL_gcm37	exon	12156317	12156516	0.0098313821987697	-	.	gene_id "ENSMUSG00000034071.16"; transcript_id "ENSMUSG00000034071.16_tx_3"; exon_id "chr7_12156317_12156516_-"; exonnum "1"; txlen "2614";
chr7	HAVANA	exon	12156317	12156678	0	-	.	gene_id "ENSMUSG00000034071.16"; transcript_id "ENSMUST00000080348.12"; gene_type "protein_coding"; gene_name "Zfp551"; transcript_type "protein_coding"; transcript_name "Zfp551-201"; exon_number 1; exon_id "ENSMUSE00000741840.2"; level 2; protein_id "ENSMUSP00000079222.6"; transcript_support_level "1"; mgi_id "MGI:3588205"; tag "basic"; tag "Ensembl_canonical"; tag "GENCODE_Primary"; tag "appris_principal_1"; tag "CCDS"; ccdsid "CCDS20809.1"; havana_gene "OTTMUSG00000027122.1"; havana_transcript "OTTMUST00000067092.1";
chr7	HAVANA	start_codon	12156413	12156415	0	-	0	gene_id "ENSMUSG00000034071.16"; transcript_id "ENSMUST00000080348.12"; gene_type "protein_coding"; gene_name "Zfp551"; transcript_type "protein_coding"; transcript_name "Zfp551-201"; exon_number 1; exon_id "ENSMUSE00000741840.2"; level 2; protein_id "ENSMUSP00000079222.6"; transcript_support_level "1"; mgi_id "MGI:3588205"; tag "basic"; tag "Ensembl_canonical"; tag "GENCODE_Primary"; tag "appris_principal_1"; tag "CCDS"; ccdsid "CCDS20809.1"; havana_gene "OTTMUSG00000027122.1"; havana_transcript "OTTMUST00000067092.1";
chr7	HAVANA	start_codon	12156413	12156415	0	-	0	gene_id "ENSMUSG00000034071.16"; transcript_id "ENSMUST00000120220.3"; gene_type "protein_coding"; gene_name "Zfp551"; transcript_type "protein_coding"; transcript_name "Zfp551-202"; exon_number 1; exon_id "ENSMUSE00000711519.3"; level 2; protein_id "ENSMUSP00000112704.2"; transcript_support_level "1"; mgi_id "MGI:3588205"; tag "basic"; havana_gene "OTTMUSG00000027122.1"; havana_transcript "OTTMUST00000067093.1";
chr7	HAVANA	UTR	12156416	12156516	0	-	.	gene_id "ENSMUSG00000034071.16"; transcript_id "ENSMUST00000120220.3"; gene_type "protein_coding"; gene_name "Zfp551"; transcript_type "protein_coding"; transcript_name "Zfp551-202"; exon_number 1; exon_id "ENSMUSE00000711519.3"; level 2; protein_id "ENSMUSP00000112704.2"; transcript_support_level "1"; mgi_id "MGI:3588205"; tag "basic"; havana_gene "OTTMUSG00000027122.1"; havana_transcript "OTTMUST00000067093.1";
chr7	HAVANA	UTR	12156416	12156678	0	-	.	gene_id "ENSMUSG00000034071.16"; transcript_id "ENSMUST00000080348.12"; gene_type "protein_coding"; gene_name "Zfp551"; transcript_type "protein_coding"; transcript_name "Zfp551-201"; exon_number 1; exon_id "ENSMUSE00000741840.2"; level 2; protein_id "ENSMUSP00000079222.6"; transcript_support_level "1"; mgi_id "MGI:3588205"; tag "basic"; tag "Ensembl_canonical"; tag "GENCODE_Primary"; tag "appris_principal_1"; tag "CCDS"; ccdsid "CCDS20809.1"; havana_gene "OTTMUSG00000027122.1"; havana_transcript "OTTMUST00000067092.1";
chr7	HAVANA	exon	12204131	12204257	0	-	.	gene_id "ENSMUSG00000123016.1"; transcript_id "ENSMUST00000255836.1"; gene_type "lncRNA"; gene_name "ENSMUSG00000123016"; transcript_type "lncRNA"; transcript_name "ENSMUST00000255836"; exon_number 4; exon_id "ENSMUSE00001508383.1"; level 2; tag "basic"; tag "Ensembl_canonical"; tag "GENCODE_Primary"; tag "TAGENE";
chr7	HAVANA	transcript	12204131	12212148	0	-	.	gene_id "ENSMUSG00000123016.1"; transcript_id "ENSMUST00000255836.1"; gene_type "lncRNA"; gene_name "ENSMUSG00000123016"; transcript_type "lncRNA"; transcript_name "ENSMUST00000255836"; level 2; tag "basic"; tag "Ensembl_canonical"; tag "GENCODE_Primary"; tag "TAGENE";
chr7	HAVANA	gene	12204131	12212155	0	-	.	gene_id "ENSMUSG00000123016.1"; gene_type "lncRNA"; gene_name "ENSMUSG00000123016"; level 2;
chr7	HAVANA	exon	12210469	12210547	0	-	.	gene_id "ENSMUSG00000123016.1"; transcript_id "ENSMUST00000255836.1"; gene_type "lncRNA"; gene_name "ENSMUSG00000123016"; transcript_type "lncRNA"; transcript_name "ENSMUST00000255836"; exon_number 3; exon_id "ENSMUSE00001508385.1"; level 2; tag "basic"; tag "Ensembl_canonical"; tag "GENCODE_Primary"; tag "TAGENE";
chr7	HAVANA	exon	12210889	12210944	0	-	.	gene_id "ENSMUSG00000123016.1"; transcript_id "ENSMUST00000255836.1"; gene_type "lncRNA"; gene_name "ENSMUSG00000123016"; transcript_type "lncRNA"; transcript_name "ENSMUST00000255836"; exon_number 2; exon_id "ENSMUSE00001508384.1"; level 2; tag "basic"; tag "Ensembl_canonical"; tag "GENCODE_Primary"; tag "TAGENE";
chr7	HAVANA	exon	12211558	12211727	0	-	.	gene_id "ENSMUSG00000123016.1"; transcript_id "ENSMUST00000255837.1"; gene_type "lncRNA"; gene_name "ENSMUSG00000123016"; transcript_type "lncRNA"; transcript_name "ENSMUST00000255837"; exon_number 2; exon_id "ENSMUSE00001508386.1"; level 2; tag "basic"; tag "TAGENE";
chr7	HAVANA	transcript	12211558	12212155	0	-	.	gene_id "ENSMUSG00000123016.1"; transcript_id "ENSMUST00000255837.1"; gene_type "lncRNA"; gene_name "ENSMUSG00000123016"; transcript_type "lncRNA"; transcript_name "ENSMUST00000255837"; level 2; tag "basic"; tag "TAGENE";
chr7	HAVANA	exon	12211944	12212155	0	-	.	gene_id "ENSMUSG00000123016.1"; transcript_id "ENSMUST00000255837.1"; gene_type "lncRNA"; gene_name "ENSMUSG00000123016"; transcript_type "lncRNA"; transcript_name "ENSMUST00000255837"; exon_number 1; exon_id "ENSMUSE00001508387.1"; level 2; tag "basic"; tag "TAGENE";
chr7	HAVANA	exon	12212047	12212148	0	-	.	gene_id "ENSMUSG00000123016.1"; transcript_id "ENSMUST00000255836.1"; gene_type "lncRNA"; gene_name "ENSMUSG00000123016"; transcript_type "lncRNA"; transcript_name "ENSMUST00000255836"; exon_number 1; exon_id "ENSMUSE00001508388.1"; level 2; tag "basic"; tag "Ensembl_canonical"; tag "GENCODE_Primary"; tag "TAGENE";
chr7	HAVANA	UTR	12296778	12315399	0	-	.	gene_id "ENSMUSG00000096002.3"; transcript_id "ENSMUST00000233892.2"; gene_type "protein_coding"; gene_name "Vmn2r53"; transcript_type "protein_coding"; transcript_name "Vmn2r53-203"; exon_number 6; exon_id "ENSMUSE00001449815.2"; level 2; protein_id "ENSMUSP00000156838.2"; mgi_id "MGI:3644480"; tag "not_best_in_genome_evidence"; tag "basic"; tag "Ensembl_canonical"; tag "GENCODE_Primary"; tag "appris_principal_2"; havana_gene "OTTMUSG00000038268.1"; havana_transcript "OTTMUST00000098498.1";
chr7	HAVANA	exon	12296778	12316373	0	-	.	gene_id "ENSMUSG00000096002.3"; transcript_id "ENSMUST00000232701.2"; gene_type "protein_coding"; gene_name "Vmn2r53"; transcript_type "nonsense_mediated_decay"; transcript_name "Vmn2r53-202"; exon_number 6; exon_id "ENSMUSE00001449950.2"; level 2; protein_id "ENSMUSP00000156421.2"; mgi_id "MGI:3644480"; tag "inferred_transcript_model"; tag "RNA_Seq_supported_only"; havana_gene "OTTMUSG00000038268.1"; havana_transcript "OTTMUST00000174993.1";
chr7	HAVANA	UTR	12296778	12316373	0	-	.	gene_id "ENSMUSG00000096002.3"; transcript_id "ENSMUST00000232701.2"; gene_type "protein_coding"; gene_name "Vmn2r53"; transcript_type "nonsense_mediated_decay"; transcript_name "Vmn2r53-202"; exon_number 6; exon_id "ENSMUSE00001449950.2"; level 2; protein_id "ENSMUSP00000156421.2"; mgi_id "MGI:3644480"; tag "inferred_transcript_model"; tag "RNA_Seq_supported_only"; havana_gene "OTTMUSG00000038268.1"; havana_transcript "OTTMUST00000174993.1";
chr7	HAVANA	exon	12296778	12316373	0	-	.	gene_id "ENSMUSG00000096002.3"; transcript_id "ENSMUST00000233892.2"; gene_type "protein_coding"; gene_name "Vmn2r53"; transcript_type "protein_coding"; transcript_name "Vmn2r53-203"; exon_number 6; exon_id "ENSMUSE00001449815.2"; level 2; protein_id "ENSMUSP00000156838.2"; mgi_id "MGI:3644480"; tag "not_best_in_genome_evidence"; tag "basic"; tag "Ensembl_canonical"; tag "GENCODE_Primary"; tag "appris_principal_2"; havana_gene "OTTMUSG00000038268.1"; havana_transcript "OTTMUST00000098498.1";
chr7	HAVANA	gene	12296778	12342715	0	-	.	gene_id "ENSMUSG00000096002.3"; gene_type "protein_coding"; gene_name "Vmn2r53"; level 2; mgi_id "MGI:3644480"; tag "confirm_experimentally"; havana_gene "OTTMUSG00000038268.1";
chr7	HAVANA	transcript	12296778	12342715	0	-	.	gene_id "ENSMUSG00000096002.3"; transcript_id "ENSMUST00000232701.2"; gene_type "protein_coding"; gene_name "Vmn2r53"; transcript_type "nonsense_mediated_decay"; transcript_name "Vmn2r53-202"; level 2; protein_id "ENSMUSP00000156421.2"; mgi_id "MGI:3644480"; tag "inferred_transcript_model"; tag "RNA_Seq_supported_only"; havana_gene "OTTMUSG00000038268.1"; havana_transcript "OTTMUST00000174993.1";
chr7	HAVANA	transcript	12296778	12342715	0	-	.	gene_id "ENSMUSG00000096002.3"; transcript_id "ENSMUST00000233892.2"; gene_type "protein_coding"; gene_name "Vmn2r53"; transcript_type "protein_coding"; transcript_name "Vmn2r53-203"; level 2; protein_id "ENSMUSP00000156838.2"; mgi_id "MGI:3644480"; tag "not_best_in_genome_evidence"; tag "basic"; tag "Ensembl_canonical"; tag "GENCODE_Primary"; tag "appris_principal_2"; havana_gene "OTTMUSG00000038268.1"; havana_transcript "OTTMUST00000098498.1";
chr7	HAVANA	stop_codon	12315397	12315399	0	-	0	gene_id "ENSMUSG00000096002.3"; transcript_id "ENSMUST00000233892.2"; gene_type "protein_coding"; gene_name "Vmn2r53"; transcript_type "protein_coding"; transcript_name "Vmn2r53-203"; exon_number 6; exon_id "ENSMUSE00001449815.2"; level 2; protein_id "ENSMUSP00000156838.2"; mgi_id "MGI:3644480"; tag "not_best_in_genome_evidence"; tag "basic"; tag "Ensembl_canonical"; tag "GENCODE_Primary"; tag "appris_principal_2"; havana_gene "OTTMUSG00000038268.1"; havana_transcript "OTTMUST00000098498.1";
chr7	ENSEMBL	stop_codon	12315397	12315399	0	-	0	gene_id "ENSMUSG00000096002.3"; transcript_id "ENSMUST00000170412.2"; gene_type "protein_coding"; gene_name "Vmn2r53"; transcript_type "protein_coding"; transcript_name "Vmn2r53-201"; exon_number 5; exon_id "ENSMUSE00001028391.2"; level 3; protein_id "ENSMUSP00000126979.2"; transcript_support_level "5"; mgi_id "MGI:3644480"; tag "basic"; tag "appris_alternative_2"; tag "CCDS"; ccdsid "CCDS52018.1"; havana_gene "OTTMUSG00000038268.1";
chr7	ENSEMBL	UTR	12315397	12315399	0	-	.	gene_id "ENSMUSG00000096002.3"; transcript_id "ENSMUST00000170412.2"; gene_type "protein_coding"; gene_name "Vmn2r53"; transcript_type "protein_coding"; transcript_name "Vmn2r53-201"; exon_number 5; exon_id "ENSMUSE00001028391.2"; level 3; protein_id "ENSMUSP00000126979.2"; transcript_support_level "5"; mgi_id "MGI:3644480"; tag "basic"; tag "appris_alternative_2"; tag "CCDS"; ccdsid "CCDS52018.1"; havana_gene "OTTMUSG00000038268.1";
chr7	ENSEMBL	exon	12315397	12316373	0	-	.	gene_id "ENSMUSG00000096002.3"; transcript_id "ENSMUST00000170412.2"; gene_type "protein_coding"; gene_name "Vmn2r53"; transcript_type "protein_coding"; transcript_name "Vmn2r53-201"; exon_number 5; exon_id "ENSMUSE00001028391.2"; level 3; protein_id "ENSMUSP00000126979.2"; transcript_support_level "5"; mgi_id "MGI:3644480"; tag "basic"; tag "appris_alternative_2"; tag "CCDS"; ccdsid "CCDS52018.1"; havana_gene "OTTMUSG00000038268.1";
chr7	ENSEMBL_gcm37	exon	12315397	12316373	0.729719442497896	-	.	gene_id "ENSMUSG00000096002.3"; transcript_id "ENSMUSG00000096002.3_tx_1"; exon_id "chr7_12315397_12316373_-"; exonnum "3"; txlen "1311";
chr7	ENSEMBL	transcript	12315397	12340471	0	-	.	gene_id "ENSMUSG00000096002.3"; transcript_id "ENSMUST00000170412.2"; gene_type "protein_coding"; gene_name "Vmn2r53"; transcript_type "protein_coding"; transcript_name "Vmn2r53-201"; level 3; protein_id "ENSMUSP00000126979.2"; transcript_support_level "5"; mgi_id "MGI:3644480"; tag "basic"; tag "appris_alternative_2"; tag "CCDS"; ccdsid "CCDS52018.1"; havana_gene "OTTMUSG00000038268.1";
chr7	HAVANA	CDS	12315400	12316373	0	-	2	gene_id "ENSMUSG00000096002.3"; transcript_id "ENSMUST00000233892.2"; gene_type "protein_coding"; gene_name "Vmn2r53"; transcript_type "protein_coding"; transcript_name "Vmn2r53-203"; exon_number 6; exon_id "ENSMUSE00001449815.2"; level 2; protein_id "ENSMUSP00000156838.2"; mgi_id "MGI:3644480"; tag "not_best_in_genome_evidence"; tag "basic"; tag "Ensembl_canonical"; tag "GENCODE_Primary"; tag "appris_principal_2"; havana_gene "OTTMUSG00000038268.1"; havana_transcript "OTTMUST00000098498.1";
chr7	ENSEMBL	CDS	12315400	12316373	0	-	2	gene_id "ENSMUSG00000096002.3"; transcript_id "ENSMUST00000170412.2"; gene_type "protein_coding"; gene_name "Vmn2r53"; transcript_type "protein_coding"; transcript_name "Vmn2r53-201"; exon_number 5; exon_id "ENSMUSE00001028391.2"; level 3; protein_id "ENSMUSP00000126979.2"; transcript_support_level "5"; mgi_id "MGI:3644480"; tag "basic"; tag "appris_alternative_2"; tag "CCDS"; ccdsid "CCDS52018.1"; havana_gene "OTTMUSG00000038268.1";
chr7	HAVANA	exon	12318630	12318753	0	-	.	gene_id "ENSMUSG00000096002.3"; transcript_id "ENSMUST00000232701.2"; gene_type "protein_coding"; gene_name "Vmn2r53"; transcript_type "nonsense_mediated_decay"; transcript_name "Vmn2r53-202"; exon_number 5; exon_id "ENSMUSE00001448889.2"; level 2; protein_id "ENSMUSP00000156421.2"; mgi_id "MGI:3644480"; tag "inferred_transcript_model"; tag "RNA_Seq_supported_only"; havana_gene "OTTMUSG00000038268.1"; havana_transcript "OTTMUST00000174993.1";
chr7	HAVANA	UTR	12318630	12318753	0	-	.	gene_id "ENSMUSG00000096002.3"; transcript_id "ENSMUST00000232701.2"; gene_type "protein_coding"; gene_name "Vmn2r53"; transcript_type "nonsense_mediated_decay"; transcript_name "Vmn2r53-202"; exon_number 5; exon_id "ENSMUSE00001448889.2"; level 2; protein_id "ENSMUSP00000156421.2"; mgi_id "MGI:3644480"; tag "inferred_transcript_model"; tag "RNA_Seq_supported_only"; havana_gene "OTTMUSG00000038268.1"; havana_transcript "OTTMUST00000174993.1";
chr7	HAVANA	exon	12318630	12318753	0	-	.	gene_id "ENSMUSG00000096002.3"; transcript_id "ENSMUST00000233892.2"; gene_type "protein_coding"; gene_name "Vmn2r53"; transcript_type "protein_coding"; transcript_name "Vmn2r53-203"; exon_number 5; exon_id "ENSMUSE00001059557.2"; level 2; protein_id "ENSMUSP00000156838.2"; mgi_id "MGI:3644480"; tag "not_best_in_genome_evidence"; tag "basic"; tag "Ensembl_canonical"; tag "GENCODE_Primary"; tag "appris_principal_2"; havana_gene "OTTMUSG00000038268.1"; havana_transcript "OTTMUST00000098498.1";
chr7	HAVANA	CDS	12318630	12318753	0	-	0	gene_id "ENSMUSG00000096002.3"; transcript_id "ENSMUST00000233892.2"; gene_type "protein_coding"; gene_name "Vmn2r53"; transcript_type "protein_coding"; transcript_name "Vmn2r53-203"; exon_number 5; exon_id "ENSMUSE00001059557.2"; level 2; protein_id "ENSMUSP00000156838.2"; mgi_id "MGI:3644480"; tag "not_best_in_genome_evidence"; tag "basic"; tag "Ensembl_canonical"; tag "GENCODE_Primary"; tag "appris_principal_2"; havana_gene "OTTMUSG00000038268.1"; havana_transcript "OTTMUST00000098498.1";
chr7	ENSEMBL	exon	12318630	12318753	0	-	.	gene_id "ENSMUSG00000096002.3"; transcript_id "ENSMUST00000170412.2"; gene_type "protein_coding"; gene_name "Vmn2r53"; transcript_type "protein_coding"; transcript_name "Vmn2r53-201"; exon_number 4; exon_id "ENSMUSE00001059557.2"; level 3; protein_id "ENSMUSP00000126979.2"; transcript_support_level "5"; mgi_id "MGI:3644480"; tag "basic"; tag "appris_alternative_2"; tag "CCDS"; ccdsid "CCDS52018.1"; havana_gene "OTTMUSG00000038268.1";
chr7	ENSEMBL	CDS	12318630	12318753	0	-	0	gene_id "ENSMUSG00000096002.3"; transcript_id "ENSMUST00000170412.2"; gene_type "protein_coding"; gene_name "Vmn2r53"; transcript_type "protein_coding"; transcript_name "Vmn2r53-201"; exon_number 4; exon_id "ENSMUSE00001059557.2"; level 3; protein_id "ENSMUSP00000126979.2"; transcript_support_level "5"; mgi_id "MGI:3644480"; tag "basic"; tag "appris_alternative_2"; tag "CCDS"; ccdsid "CCDS52018.1"; havana_gene "OTTMUSG00000038268.1";
chr7	ENSEMBL_gcm37	exon	12318630	12318753	0.729719442497896	-	.	gene_id "ENSMUSG00000096002.3"; transcript_id "ENSMUSG00000096002.3_tx_1"; exon_id "chr7_12318630_12318753_-"; exonnum "2"; txlen "1311";
chr7	ENSEMBL_gcm37	exon	12318630	12318753	0.00194119675738304	-	.	gene_id "ENSMUSG00000096002.3"; transcript_id "ENSMUSG00000096002.3_tx_3"; exon_id "chr7_12318630_12318753_-"; exonnum "3"; txlen "1132";
chr7	HAVANA	exon	12332328	12332564	0	-	.	gene_id "ENSMUSG00000096002.3"; transcript_id "ENSMUST00000232701.2"; gene_type "protein_coding"; gene_name "Vmn2r53"; transcript_type "nonsense_mediated_decay"; transcript_name "Vmn2r53-202"; exon_number 4; exon_id "ENSMUSE00001449445.2"; level 2; protein_id "ENSMUSP00000156421.2"; mgi_id "MGI:3644480"; tag "inferred_transcript_model"; tag "RNA_Seq_supported_only"; havana_gene "OTTMUSG00000038268.1"; havana_transcript "OTTMUST00000174993.1";
chr7	HAVANA	UTR	12332328	12332564	0	-	.	gene_id "ENSMUSG00000096002.3"; transcript_id "ENSMUST00000232701.2"; gene_type "protein_coding"; gene_name "Vmn2r53"; transcript_type "nonsense_mediated_decay"; transcript_name "Vmn2r53-202"; exon_number 4; exon_id "ENSMUSE00001449445.2"; level 2; protein_id "ENSMUSP00000156421.2"; mgi_id "MGI:3644480"; tag "inferred_transcript_model"; tag "RNA_Seq_supported_only"; havana_gene "OTTMUSG00000038268.1"; havana_transcript "OTTMUST00000174993.1";
chr7	HAVANA	exon	12332328	12332564	0	-	.	gene_id "ENSMUSG00000096002.3"; transcript_id "ENSMUST00000233892.2"; gene_type "protein_coding"; gene_name "Vmn2r53"; transcript_type "protein_coding"; transcript_name "Vmn2r53-203"; exon_number 4; exon_id "ENSMUSE00001072402.2"; level 2; protein_id "ENSMUSP00000156838.2"; mgi_id "MGI:3644480"; tag "not_best_in_genome_evidence"; tag "basic"; tag "Ensembl_canonical"; tag "GENCODE_Primary"; tag "appris_principal_2"; havana_gene "OTTMUSG00000038268.1"; havana_transcript "OTTMUST00000098498.1";
chr7	HAVANA	CDS	12332328	12332564	0	-	0	gene_id "ENSMUSG00000096002.3"; transcript_id "ENSMUST00000233892.2"; gene_type "protein_coding"; gene_name "Vmn2r53"; transcript_type "protein_coding"; transcript_name "Vmn2r53-203"; exon_number 4; exon_id "ENSMUSE00001072402.2"; level 2; protein_id "ENSMUSP00000156838.2"; mgi_id "MGI:3644480"; tag "not_best_in_genome_evidence"; tag "basic"; tag "Ensembl_canonical"; tag "GENCODE_Primary"; tag "appris_principal_2"; havana_gene "OTTMUSG00000038268.1"; havana_transcript "OTTMUST00000098498.1";
chr7	ENSEMBL	exon	12332328	12332564	0	-	.	gene_id "ENSMUSG00000096002.3"; transcript_id "ENSMUST00000170412.2"; gene_type "protein_coding"; gene_name "Vmn2r53"; transcript_type "protein_coding"; transcript_name "Vmn2r53-201"; exon_number 3; exon_id "ENSMUSE00001072402.2"; level 3; protein_id "ENSMUSP00000126979.2"; transcript_support_level "5"; mgi_id "MGI:3644480"; tag "basic"; tag "appris_alternative_2"; tag "CCDS"; ccdsid "CCDS52018.1"; havana_gene "OTTMUSG00000038268.1";
chr7	ENSEMBL	CDS	12332328	12332564	0	-	0	gene_id "ENSMUSG00000096002.3"; transcript_id "ENSMUST00000170412.2"; gene_type "protein_coding"; gene_name "Vmn2r53"; transcript_type "protein_coding"; transcript_name "Vmn2r53-201"; exon_number 3; exon_id "ENSMUSE00001072402.2"; level 3; protein_id "ENSMUSP00000126979.2"; transcript_support_level "5"; mgi_id "MGI:3644480"; tag "basic"; tag "appris_alternative_2"; tag "CCDS"; ccdsid "CCDS52018.1"; havana_gene "OTTMUSG00000038268.1";
chr7	sragcm37_mid	exon	12332355	12332564	0.729719442497896	-	.	gene_id "ENSMUSG00000096002.3"; transcript_id "ENSMUSG00000096002.3_tx_1"; exon_id "chr7_12332355_12332564_-"; exonnum "1"; txlen "1311";
chr7	sragcm37_mid	exon	12332355	12332564	0.00194119675738304	-	.	gene_id "ENSMUSG00000096002.3"; transcript_id "ENSMUSG00000096002.3_tx_3"; exon_id "chr7_12332355_12332564_-"; exonnum "2"; txlen "1132";
chr7	HAVANA	exon	12334576	12335373	0	-	.	gene_id "ENSMUSG00000096002.3"; transcript_id "ENSMUST00000233892.2"; gene_type "protein_coding"; gene_name "Vmn2r53"; transcript_type "protein_coding"; transcript_name "Vmn2r53-203"; exon_number 3; exon_id "ENSMUSE00001029236.2"; level 2; protein_id "ENSMUSP00000156838.2"; mgi_id "MGI:3644480"; tag "not_best_in_genome_evidence"; tag "basic"; tag "Ensembl_canonical"; tag "GENCODE_Primary"; tag "appris_principal_2"; havana_gene "OTTMUSG00000038268.1"; havana_transcript "OTTMUST00000098498.1";
chr7	HAVANA	CDS	12334576	12335373	0	-	0	gene_id "ENSMUSG00000096002.3"; transcript_id "ENSMUST00000233892.2"; gene_type "protein_coding"; gene_name "Vmn2r53"; transcript_type "protein_coding"; transcript_name "Vmn2r53-203"; exon_number 3; exon_id "ENSMUSE00001029236.2"; level 2; protein_id "ENSMUSP00000156838.2"; mgi_id "MGI:3644480"; tag "not_best_in_genome_evidence"; tag "basic"; tag "Ensembl_canonical"; tag "GENCODE_Primary"; tag "appris_principal_2"; havana_gene "OTTMUSG00000038268.1"; havana_transcript "OTTMUST00000098498.1";
chr7	ENSEMBL	exon	12334576	12335373	0	-	.	gene_id "ENSMUSG00000096002.3"; transcript_id "ENSMUST00000170412.2"; gene_type "protein_coding"; gene_name "Vmn2r53"; transcript_type "protein_coding"; transcript_name "Vmn2r53-201"; exon_number 2; exon_id "ENSMUSE00001029236.2"; level 3; protein_id "ENSMUSP00000126979.2"; transcript_support_level "5"; mgi_id "MGI:3644480"; tag "basic"; tag "appris_alternative_2"; tag "CCDS"; ccdsid "CCDS52018.1"; havana_gene "OTTMUSG00000038268.1";
chr7	ENSEMBL	CDS	12334576	12335373	0	-	0	gene_id "ENSMUSG00000096002.3"; transcript_id "ENSMUST00000170412.2"; gene_type "protein_coding"; gene_name "Vmn2r53"; transcript_type "protein_coding"; transcript_name "Vmn2r53-201"; exon_number 2; exon_id "ENSMUSE00001029236.2"; level 3; protein_id "ENSMUSP00000126979.2"; transcript_support_level "5"; mgi_id "MGI:3644480"; tag "basic"; tag "appris_alternative_2"; tag "CCDS"; ccdsid "CCDS52018.1"; havana_gene "OTTMUSG00000038268.1";
chr7	ENSEMBL_gcm37	exon	12334576	12335373	0.00194119675738304	-	.	gene_id "ENSMUSG00000096002.3"; transcript_id "ENSMUSG00000096002.3_tx_3"; exon_id "chr7_12334576_12335373_-"; exonnum "1"; txlen "1132";
chr7	HAVANA	UTR	12334576	12336092	0	-	.	gene_id "ENSMUSG00000096002.3"; transcript_id "ENSMUST00000232701.2"; gene_type "protein_coding"; gene_name "Vmn2r53"; transcript_type "nonsense_mediated_decay"; transcript_name "Vmn2r53-202"; exon_number 3; exon_id "ENSMUSE00001449818.2"; level 2; protein_id "ENSMUSP00000156421.2"; mgi_id "MGI:3644480"; tag "inferred_transcript_model"; tag "RNA_Seq_supported_only"; havana_gene "OTTMUSG00000038268.1"; havana_transcript "OTTMUST00000174993.1";
chr7	HAVANA	exon	12334576	12336128	0	-	.	gene_id "ENSMUSG00000096002.3"; transcript_id "ENSMUST00000232701.2"; gene_type "protein_coding"; gene_name "Vmn2r53"; transcript_type "nonsense_mediated_decay"; transcript_name "Vmn2r53-202"; exon_number 3; exon_id "ENSMUSE00001449818.2"; level 2; protein_id "ENSMUSP00000156421.2"; mgi_id "MGI:3644480"; tag "inferred_transcript_model"; tag "RNA_Seq_supported_only"; havana_gene "OTTMUSG00000038268.1"; havana_transcript "OTTMUST00000174993.1";
chr7	HAVANA	stop_codon	12336090	12336092	0	-	0	gene_id "ENSMUSG00000096002.3"; transcript_id "ENSMUST00000232701.2"; gene_type "protein_coding"; gene_name "Vmn2r53"; transcript_type "nonsense_mediated_decay"; transcript_name "Vmn2r53-202"; exon_number 3; exon_id "ENSMUSE00001449818.2"; level 2; protein_id "ENSMUSP00000156421.2"; mgi_id "MGI:3644480"; tag "inferred_transcript_model"; tag "RNA_Seq_supported_only"; havana_gene "OTTMUSG00000038268.1"; havana_transcript "OTTMUST00000174993.1";
chr7	HAVANA	CDS	12336093	12336128	0	-	0	gene_id "ENSMUSG00000096002.3"; transcript_id "ENSMUST00000232701.2"; gene_type "protein_coding"; gene_name "Vmn2r53"; transcript_type "nonsense_mediated_decay"; transcript_name "Vmn2r53-202"; exon_number 3; exon_id "ENSMUSE00001449818.2"; level 2; protein_id "ENSMUSP00000156421.2"; mgi_id "MGI:3644480"; tag "inferred_transcript_model"; tag "RNA_Seq_supported_only"; havana_gene "OTTMUSG00000038268.1"; havana_transcript "OTTMUST00000174993.1";
chr7	ENSEMBL	exon	12340187	12340471	0	-	.	gene_id "ENSMUSG00000096002.3"; transcript_id "ENSMUST00000170412.2"; gene_type "protein_coding"; gene_name "Vmn2r53"; transcript_type "protein_coding"; transcript_name "Vmn2r53-201"; exon_number 1; exon_id "ENSMUSE00000984369.2"; level 3; protein_id "ENSMUSP00000126979.2"; transcript_support_level "5"; mgi_id "MGI:3644480"; tag "basic"; tag "appris_alternative_2"; tag "CCDS"; ccdsid "CCDS52018.1"; havana_gene "OTTMUSG00000038268.1";
chr7	ENSEMBL	CDS	12340187	12340471	0	-	0	gene_id "ENSMUSG00000096002.3"; transcript_id "ENSMUST00000170412.2"; gene_type "protein_coding"; gene_name "Vmn2r53"; transcript_type "protein_coding"; transcript_name "Vmn2r53-201"; exon_number 1; exon_id "ENSMUSE00000984369.2"; level 3; protein_id "ENSMUSP00000126979.2"; transcript_support_level "5"; mgi_id "MGI:3644480"; tag "basic"; tag "appris_alternative_2"; tag "CCDS"; ccdsid "CCDS52018.1"; havana_gene "OTTMUSG00000038268.1";
chr7	HAVANA	exon	12340187	12340478	0	-	.	gene_id "ENSMUSG00000096002.3"; transcript_id "ENSMUST00000232701.2"; gene_type "protein_coding"; gene_name "Vmn2r53"; transcript_type "nonsense_mediated_decay"; transcript_name "Vmn2r53-202"; exon_number 2; exon_id "ENSMUSE00001449413.2"; level 2; protein_id "ENSMUSP00000156421.2"; mgi_id "MGI:3644480"; tag "inferred_transcript_model"; tag "RNA_Seq_supported_only"; havana_gene "OTTMUSG00000038268.1"; havana_transcript "OTTMUST00000174993.1";
chr7	HAVANA	CDS	12340187	12340478	0	-	1	gene_id "ENSMUSG00000096002.3"; transcript_id "ENSMUST00000232701.2"; gene_type "protein_coding"; gene_name "Vmn2r53"; transcript_type "nonsense_mediated_decay"; transcript_name "Vmn2r53-202"; exon_number 2; exon_id "ENSMUSE00001449413.2"; level 2; protein_id "ENSMUSP00000156421.2"; mgi_id "MGI:3644480"; tag "inferred_transcript_model"; tag "RNA_Seq_supported_only"; havana_gene "OTTMUSG00000038268.1"; havana_transcript "OTTMUST00000174993.1";
chr7	HAVANA	exon	12340187	12340478	0	-	.	gene_id "ENSMUSG00000096002.3"; transcript_id "ENSMUST00000233892.2"; gene_type "protein_coding"; gene_name "Vmn2r53"; transcript_type "protein_coding"; transcript_name "Vmn2r53-203"; exon_number 2; exon_id "ENSMUSE00001449413.2"; level 2; protein_id "ENSMUSP00000156838.2"; mgi_id "MGI:3644480"; tag "not_best_in_genome_evidence"; tag "basic"; tag "Ensembl_canonical"; tag "GENCODE_Primary"; tag "appris_principal_2"; havana_gene "OTTMUSG00000038268.1"; havana_transcript "OTTMUST00000098498.1";
chr7	HAVANA	CDS	12340187	12340478	0	-	1	gene_id "ENSMUSG00000096002.3"; transcript_id "ENSMUST00000233892.2"; gene_type "protein_coding"; gene_name "Vmn2r53"; transcript_type "protein_coding"; transcript_name "Vmn2r53-203"; exon_number 2; exon_id "ENSMUSE00001449413.2"; level 2; protein_id "ENSMUSP00000156838.2"; mgi_id "MGI:3644480"; tag "not_best_in_genome_evidence"; tag "basic"; tag "Ensembl_canonical"; tag "GENCODE_Primary"; tag "appris_principal_2"; havana_gene "OTTMUSG00000038268.1"; havana_transcript "OTTMUST00000098498.1";
chr7	ENSEMBL	start_codon	12340469	12340471	0	-	0	gene_id "ENSMUSG00000096002.3"; transcript_id "ENSMUST00000170412.2"; gene_type "protein_coding"; gene_name "Vmn2r53"; transcript_type "protein_coding"; transcript_name "Vmn2r53-201"; exon_number 1; exon_id "ENSMUSE00000984369.2"; level 3; protein_id "ENSMUSP00000126979.2"; transcript_support_level "5"; mgi_id "MGI:3644480"; tag "basic"; tag "appris_alternative_2"; tag "CCDS"; ccdsid "CCDS52018.1"; havana_gene "OTTMUSG00000038268.1";
chr7	HAVANA	CDS	12342375	12342583	0	-	0	gene_id "ENSMUSG00000096002.3"; transcript_id "ENSMUST00000232701.2"; gene_type "protein_coding"; gene_name "Vmn2r53"; transcript_type "nonsense_mediated_decay"; transcript_name "Vmn2r53-202"; exon_number 1; exon_id "ENSMUSE00001449731.2"; level 2; protein_id "ENSMUSP00000156421.2"; mgi_id "MGI:3644480"; tag "inferred_transcript_model"; tag "RNA_Seq_supported_only"; havana_gene "OTTMUSG00000038268.1"; havana_transcript "OTTMUST00000174993.1";
chr7	HAVANA	CDS	12342375	12342583	0	-	0	gene_id "ENSMUSG00000096002.3"; transcript_id "ENSMUST00000233892.2"; gene_type "protein_coding"; gene_name "Vmn2r53"; transcript_type "protein_coding"; transcript_name "Vmn2r53-203"; exon_number 1; exon_id "ENSMUSE00001449731.2"; level 2; protein_id "ENSMUSP00000156838.2"; mgi_id "MGI:3644480"; tag "not_best_in_genome_evidence"; tag "basic"; tag "Ensembl_canonical"; tag "GENCODE_Primary"; tag "appris_principal_2"; havana_gene "OTTMUSG00000038268.1"; havana_transcript "OTTMUST00000098498.1";
chr7	HAVANA	exon	12342375	12342715	0	-	.	gene_id "ENSMUSG00000096002.3"; transcript_id "ENSMUST00000232701.2"; gene_type "protein_coding"; gene_name "Vmn2r53"; transcript_type "nonsense_mediated_decay"; transcript_name "Vmn2r53-202"; exon_number 1; exon_id "ENSMUSE00001449731.2"; level 2; protein_id "ENSMUSP00000156421.2"; mgi_id "MGI:3644480"; tag "inferred_transcript_model"; tag "RNA_Seq_supported_only"; havana_gene "OTTMUSG00000038268.1"; havana_transcript "OTTMUST00000174993.1";
chr7	HAVANA	exon	12342375	12342715	0	-	.	gene_id "ENSMUSG00000096002.3"; transcript_id "ENSMUST00000233892.2"; gene_type "protein_coding"; gene_name "Vmn2r53"; transcript_type "protein_coding"; transcript_name "Vmn2r53-203"; exon_number 1; exon_id "ENSMUSE00001449731.2"; level 2; protein_id "ENSMUSP00000156838.2"; mgi_id "MGI:3644480"; tag "not_best_in_genome_evidence"; tag "basic"; tag "Ensembl_canonical"; tag "GENCODE_Primary"; tag "appris_principal_2"; havana_gene "OTTMUSG00000038268.1"; havana_transcript "OTTMUST00000098498.1";
chr7	HAVANA	start_codon	12342581	12342583	0	-	0	gene_id "ENSMUSG00000096002.3"; transcript_id "ENSMUST00000232701.2"; gene_type "protein_coding"; gene_name "Vmn2r53"; transcript_type "nonsense_mediated_decay"; transcript_name "Vmn2r53-202"; exon_number 1; exon_id "ENSMUSE00001449731.2"; level 2; protein_id "ENSMUSP00000156421.2"; mgi_id "MGI:3644480"; tag "inferred_transcript_model"; tag "RNA_Seq_supported_only"; havana_gene "OTTMUSG00000038268.1"; havana_transcript "OTTMUST00000174993.1";
chr7	HAVANA	start_codon	12342581	12342583	0	-	0	gene_id "ENSMUSG00000096002.3"; transcript_id "ENSMUST00000233892.2"; gene_type "protein_coding"; gene_name "Vmn2r53"; transcript_type "protein_coding"; transcript_name "Vmn2r53-203"; exon_number 1; exon_id "ENSMUSE00001449731.2"; level 2; protein_id "ENSMUSP00000156838.2"; mgi_id "MGI:3644480"; tag "not_best_in_genome_evidence"; tag "basic"; tag "Ensembl_canonical"; tag "GENCODE_Primary"; tag "appris_principal_2"; havana_gene "OTTMUSG00000038268.1"; havana_transcript "OTTMUST00000098498.1";
chr7	HAVANA	UTR	12342584	12342715	0	-	.	gene_id "ENSMUSG00000096002.3"; transcript_id "ENSMUST00000232701.2"; gene_type "protein_coding"; gene_name "Vmn2r53"; transcript_type "nonsense_mediated_decay"; transcript_name "Vmn2r53-202"; exon_number 1; exon_id "ENSMUSE00001449731.2"; level 2; protein_id "ENSMUSP00000156421.2"; mgi_id "MGI:3644480"; tag "inferred_transcript_model"; tag "RNA_Seq_supported_only"; havana_gene "OTTMUSG00000038268.1"; havana_transcript "OTTMUST00000174993.1";
chr7	HAVANA	UTR	12342584	12342715	0	-	.	gene_id "ENSMUSG00000096002.3"; transcript_id "ENSMUST00000233892.2"; gene_type "protein_coding"; gene_name "Vmn2r53"; transcript_type "protein_coding"; transcript_name "Vmn2r53-203"; exon_number 1; exon_id "ENSMUSE00001449731.2"; level 2; protein_id "ENSMUSP00000156838.2"; mgi_id "MGI:3644480"; tag "not_best_in_genome_evidence"; tag "basic"; tag "Ensembl_canonical"; tag "GENCODE_Primary"; tag "appris_principal_2"; havana_gene "OTTMUSG00000038268.1"; havana_transcript "OTTMUST00000098498.1";
chr7	HAVANA	UTR	12347766	12349162	0	-	.	gene_id "ENSMUSG00000096593.4"; transcript_id "ENSMUST00000240710.1"; gene_type "protein_coding"; gene_name "Vmn2r54"; transcript_type "protein_coding"; transcript_name "Vmn2r54-203"; exon_number 6; exon_id "ENSMUSE00001080437.3"; level 2; protein_id "ENSMUSP00000159503.1"; mgi_id "MGI:3704110"; tag "inferred_transcript_model"; tag "basic"; tag "appris_alternative_2"; havana_gene "OTTMUSG00000038269.1";
chr7	HAVANA	UTR	12347766	12349162	0	-	.	gene_id "ENSMUSG00000096593.4"; transcript_id "ENSMUST00000233287.2"; gene_type "protein_coding"; gene_name "Vmn2r54"; transcript_type "protein_coding"; transcript_name "Vmn2r54-202"; exon_number 6; exon_id "ENSMUSE00001080437.3"; level 2; protein_id "ENSMUSP00000156708.2"; mgi_id "MGI:3704110"; tag "not_best_in_genome_evidence"; tag "basic"; tag "Ensembl_canonical"; tag "GENCODE_Primary"; tag "appris_principal_2"; havana_gene "OTTMUSG00000038269.1"; havana_transcript "OTTMUST00000098499.1";
chr7	HAVANA	exon	12347766	12350136	0	-	.	gene_id "ENSMUSG00000096593.4"; transcript_id "ENSMUST00000240710.1"; gene_type "protein_coding"; gene_name "Vmn2r54"; transcript_type "protein_coding"; transcript_name "Vmn2r54-203"; exon_number 6; exon_id "ENSMUSE00001080437.3"; level 2; protein_id "ENSMUSP00000159503.1"; mgi_id "MGI:3704110"; tag "inferred_transcript_model"; tag "basic"; tag "appris_alternative_2"; havana_gene "OTTMUSG00000038269.1";
chr7	HAVANA	exon	12347766	12350136	0	-	.	gene_id "ENSMUSG00000096593.4"; transcript_id "ENSMUST00000233287.2"; gene_type "protein_coding"; gene_name "Vmn2r54"; transcript_type "protein_coding"; transcript_name "Vmn2r54-202"; exon_number 6; exon_id "ENSMUSE00001080437.3"; level 2; protein_id "ENSMUSP00000156708.2"; mgi_id "MGI:3704110"; tag "not_best_in_genome_evidence"; tag "basic"; tag "Ensembl_canonical"; tag "GENCODE_Primary"; tag "appris_principal_2"; havana_gene "OTTMUSG00000038269.1"; havana_transcript "OTTMUST00000098499.1";
chr7	HAVANA	gene	12347766	12374246	0	-	.	gene_id "ENSMUSG00000096593.4"; gene_type "protein_coding"; gene_name "Vmn2r54"; level 2; mgi_id "MGI:3704110"; tag "confirm_experimentally"; havana_gene "OTTMUSG00000038269.1";
chr7	HAVANA	transcript	12347766	12374246	0	-	.	gene_id "ENSMUSG00000096593.4"; transcript_id "ENSMUST00000240710.1"; gene_type "protein_coding"; gene_name "Vmn2r54"; transcript_type "protein_coding"; transcript_name "Vmn2r54-203"; level 2; protein_id "ENSMUSP00000159503.1"; mgi_id "MGI:3704110"; tag "inferred_transcript_model"; tag "basic"; tag "appris_alternative_2"; havana_gene "OTTMUSG00000038269.1";
chr7	HAVANA	transcript	12347766	12374246	0	-	.	gene_id "ENSMUSG00000096593.4"; transcript_id "ENSMUST00000233287.2"; gene_type "protein_coding"; gene_name "Vmn2r54"; transcript_type "protein_coding"; transcript_name "Vmn2r54-202"; level 2; protein_id "ENSMUSP00000156708.2"; mgi_id "MGI:3704110"; tag "not_best_in_genome_evidence"; tag "basic"; tag "Ensembl_canonical"; tag "GENCODE_Primary"; tag "appris_principal_2"; havana_gene "OTTMUSG00000038269.1"; havana_transcript "OTTMUST00000098499.1";
chr7	HAVANA	stop_codon	12349160	12349162	0	-	0	gene_id "ENSMUSG00000096593.4"; transcript_id "ENSMUST00000240710.1"; gene_type "protein_coding"; gene_name "Vmn2r54"; transcript_type "protein_coding"; transcript_name "Vmn2r54-203"; exon_number 6; exon_id "ENSMUSE00001080437.3"; level 2; protein_id "ENSMUSP00000159503.1"; mgi_id "MGI:3704110"; tag "inferred_transcript_model"; tag "basic"; tag "appris_alternative_2"; havana_gene "OTTMUSG00000038269.1";
chr7	HAVANA	stop_codon	12349160	12349162	0	-	0	gene_id "ENSMUSG00000096593.4"; transcript_id "ENSMUST00000233287.2"; gene_type "protein_coding"; gene_name "Vmn2r54"; transcript_type "protein_coding"; transcript_name "Vmn2r54-202"; exon_number 6; exon_id "ENSMUSE00001080437.3"; level 2; protein_id "ENSMUSP00000156708.2"; mgi_id "MGI:3704110"; tag "not_best_in_genome_evidence"; tag "basic"; tag "Ensembl_canonical"; tag "GENCODE_Primary"; tag "appris_principal_2"; havana_gene "OTTMUSG00000038269.1"; havana_transcript "OTTMUST00000098499.1";
chr7	ENSEMBL	stop_codon	12349160	12349162	0	-	0	gene_id "ENSMUSG00000096593.4"; transcript_id "ENSMUST00000086210.6"; gene_type "protein_coding"; gene_name "Vmn2r54"; transcript_type "protein_coding"; transcript_name "Vmn2r54-201"; exon_number 5; exon_id "ENSMUSE00001474398.1"; level 3; protein_id "ENSMUSP00000083386.6"; transcript_support_level "5"; mgi_id "MGI:3704110"; tag "basic"; tag "appris_alternative_2"; tag "CCDS"; ccdsid "CCDS52019.1"; havana_gene "OTTMUSG00000038269.1";
chr7	ENSEMBL	UTR	12349160	12349162	0	-	.	gene_id "ENSMUSG00000096593.4"; transcript_id "ENSMUST00000086210.6"; gene_type "protein_coding"; gene_name "Vmn2r54"; transcript_type "protein_coding"; transcript_name "Vmn2r54-201"; exon_number 5; exon_id "ENSMUSE00001474398.1"; level 3; protein_id "ENSMUSP00000083386.6"; transcript_support_level "5"; mgi_id "MGI:3704110"; tag "basic"; tag "appris_alternative_2"; tag "CCDS"; ccdsid "CCDS52019.1"; havana_gene "OTTMUSG00000038269.1";
chr7	ENSEMBL	exon	12349160	12350136	0	-	.	gene_id "ENSMUSG00000096593.4"; transcript_id "ENSMUST00000086210.6"; gene_type "protein_coding"; gene_name "Vmn2r54"; transcript_type "protein_coding"; transcript_name "Vmn2r54-201"; exon_number 5; exon_id "ENSMUSE00001474398.1"; level 3; protein_id "ENSMUSP00000083386.6"; transcript_support_level "5"; mgi_id "MGI:3704110"; tag "basic"; tag "appris_alternative_2"; tag "CCDS"; ccdsid "CCDS52019.1"; havana_gene "OTTMUSG00000038269.1";
chr7	ENSEMBL	transcript	12349160	12370061	0	-	.	gene_id "ENSMUSG00000096593.4"; transcript_id "ENSMUST00000086210.6"; gene_type "protein_coding"; gene_name "Vmn2r54"; transcript_type "protein_coding"; transcript_name "Vmn2r54-201"; level 3; protein_id "ENSMUSP00000083386.6"; transcript_support_level "5"; mgi_id "MGI:3704110"; tag "basic"; tag "appris_alternative_2"; tag "CCDS"; ccdsid "CCDS52019.1"; havana_gene "OTTMUSG00000038269.1";
chr7	HAVANA	CDS	12349163	12350136	0	-	2	gene_id "ENSMUSG00000096593.4"; transcript_id "ENSMUST00000240710.1"; gene_type "protein_coding"; gene_name "Vmn2r54"; transcript_type "protein_coding"; transcript_name "Vmn2r54-203"; exon_number 6; exon_id "ENSMUSE00001080437.3"; level 2; protein_id "ENSMUSP00000159503.1"; mgi_id "MGI:3704110"; tag "inferred_transcript_model"; tag "basic"; tag "appris_alternative_2"; havana_gene "OTTMUSG00000038269.1";
chr7	HAVANA	CDS	12349163	12350136	0	-	2	gene_id "ENSMUSG00000096593.4"; transcript_id "ENSMUST00000233287.2"; gene_type "protein_coding"; gene_name "Vmn2r54"; transcript_type "protein_coding"; transcript_name "Vmn2r54-202"; exon_number 6; exon_id "ENSMUSE00001080437.3"; level 2; protein_id "ENSMUSP00000156708.2"; mgi_id "MGI:3704110"; tag "not_best_in_genome_evidence"; tag "basic"; tag "Ensembl_canonical"; tag "GENCODE_Primary"; tag "appris_principal_2"; havana_gene "OTTMUSG00000038269.1"; havana_transcript "OTTMUST00000098499.1";
chr7	ENSEMBL	CDS	12349163	12350136	0	-	2	gene_id "ENSMUSG00000096593.4"; transcript_id "ENSMUST00000086210.6"; gene_type "protein_coding"; gene_name "Vmn2r54"; transcript_type "protein_coding"; transcript_name "Vmn2r54-201"; exon_number 5; exon_id "ENSMUSE00001474398.1"; level 3; protein_id "ENSMUSP00000083386.6"; transcript_support_level "5"; mgi_id "MGI:3704110"; tag "basic"; tag "appris_alternative_2"; tag "CCDS"; ccdsid "CCDS52019.1"; havana_gene "OTTMUSG00000038269.1";
chr7	HAVANA	exon	12355961	12356084	0	-	.	gene_id "ENSMUSG00000096593.4"; transcript_id "ENSMUST00000240710.1"; gene_type "protein_coding"; gene_name "Vmn2r54"; transcript_type "protein_coding"; transcript_name "Vmn2r54-203"; exon_number 5; exon_id "ENSMUSE00001082852.2"; level 2; protein_id "ENSMUSP00000159503.1"; mgi_id "MGI:3704110"; tag "inferred_transcript_model"; tag "basic"; tag "appris_alternative_2"; havana_gene "OTTMUSG00000038269.1";
chr7	HAVANA	CDS	12355961	12356084	0	-	0	gene_id "ENSMUSG00000096593.4"; transcript_id "ENSMUST00000240710.1"; gene_type "protein_coding"; gene_name "Vmn2r54"; transcript_type "protein_coding"; transcript_name "Vmn2r54-203"; exon_number 5; exon_id "ENSMUSE00001082852.2"; level 2; protein_id "ENSMUSP00000159503.1"; mgi_id "MGI:3704110"; tag "inferred_transcript_model"; tag "basic"; tag "appris_alternative_2"; havana_gene "OTTMUSG00000038269.1";
chr7	HAVANA	exon	12355961	12356084	0	-	.	gene_id "ENSMUSG00000096593.4"; transcript_id "ENSMUST00000233287.2"; gene_type "protein_coding"; gene_name "Vmn2r54"; transcript_type "protein_coding"; transcript_name "Vmn2r54-202"; exon_number 5; exon_id "ENSMUSE00001082852.2"; level 2; protein_id "ENSMUSP00000156708.2"; mgi_id "MGI:3704110"; tag "not_best_in_genome_evidence"; tag "basic"; tag "Ensembl_canonical"; tag "GENCODE_Primary"; tag "appris_principal_2"; havana_gene "OTTMUSG00000038269.1"; havana_transcript "OTTMUST00000098499.1";
chr7	HAVANA	CDS	12355961	12356084	0	-	0	gene_id "ENSMUSG00000096593.4"; transcript_id "ENSMUST00000233287.2"; gene_type "protein_coding"; gene_name "Vmn2r54"; transcript_type "protein_coding"; transcript_name "Vmn2r54-202"; exon_number 5; exon_id "ENSMUSE00001082852.2"; level 2; protein_id "ENSMUSP00000156708.2"; mgi_id "MGI:3704110"; tag "not_best_in_genome_evidence"; tag "basic"; tag "Ensembl_canonical"; tag "GENCODE_Primary"; tag "appris_principal_2"; havana_gene "OTTMUSG00000038269.1"; havana_transcript "OTTMUST00000098499.1";
chr7	ENSEMBL	exon	12355961	12356084	0	-	.	gene_id "ENSMUSG00000096593.4"; transcript_id "ENSMUST00000086210.6"; gene_type "protein_coding"; gene_name "Vmn2r54"; transcript_type "protein_coding"; transcript_name "Vmn2r54-201"; exon_number 4; exon_id "ENSMUSE00001082852.2"; level 3; protein_id "ENSMUSP00000083386.6"; transcript_support_level "5"; mgi_id "MGI:3704110"; tag "basic"; tag "appris_alternative_2"; tag "CCDS"; ccdsid "CCDS52019.1"; havana_gene "OTTMUSG00000038269.1";
chr7	ENSEMBL	CDS	12355961	12356084	0	-	0	gene_id "ENSMUSG00000096593.4"; transcript_id "ENSMUST00000086210.6"; gene_type "protein_coding"; gene_name "Vmn2r54"; transcript_type "protein_coding"; transcript_name "Vmn2r54-201"; exon_number 4; exon_id "ENSMUSE00001082852.2"; level 3; protein_id "ENSMUSP00000083386.6"; transcript_support_level "5"; mgi_id "MGI:3704110"; tag "basic"; tag "appris_alternative_2"; tag "CCDS"; ccdsid "CCDS52019.1"; havana_gene "OTTMUSG00000038269.1";
chr7	HAVANA	exon	12357715	12363808	0	-	.	gene_id "ENSMUSG00000117238.2"; transcript_id "ENSMUST00000232806.2"; gene_type "lncRNA"; gene_name "Gm57191"; transcript_type "retained_intron"; transcript_name "Gm57191-201"; exon_number 4; exon_id "ENSMUSE00001447989.2"; level 2; mgi_id "MGI:7338295"; tag "inferred_transcript_model"; tag "RNA_Seq_supported_only"; tag "basic"; tag "Ensembl_canonical"; tag "GENCODE_Primary"; havana_gene "OTTMUSG00000072354.1"; havana_transcript "OTTMUST00000174994.1";
chr7	HAVANA	gene	12357715	12374226	0	-	.	gene_id "ENSMUSG00000117238.2"; gene_type "lncRNA"; gene_name "Gm57191"; level 2; mgi_id "MGI:7338295"; havana_gene "OTTMUSG00000072354.1";
chr7	HAVANA	transcript	12357715	12374226	0	-	.	gene_id "ENSMUSG00000117238.2"; transcript_id "ENSMUST00000232806.2"; gene_type "lncRNA"; gene_name "Gm57191"; transcript_type "retained_intron"; transcript_name "Gm57191-201"; level 2; mgi_id "MGI:7338295"; tag "inferred_transcript_model"; tag "RNA_Seq_supported_only"; tag "basic"; tag "Ensembl_canonical"; tag "GENCODE_Primary"; havana_gene "OTTMUSG00000072354.1"; havana_transcript "OTTMUST00000174994.1";
chr7	HAVANA	exon	12363572	12363808	0	-	.	gene_id "ENSMUSG00000096593.4"; transcript_id "ENSMUST00000233287.2"; gene_type "protein_coding"; gene_name "Vmn2r54"; transcript_type "protein_coding"; transcript_name "Vmn2r54-202"; exon_number 4; exon_id "ENSMUSE00001474400.1"; level 2; protein_id "ENSMUSP00000156708.2"; mgi_id "MGI:3704110"; tag "not_best_in_genome_evidence"; tag "basic"; tag "Ensembl_canonical"; tag "GENCODE_Primary"; tag "appris_principal_2"; havana_gene "OTTMUSG00000038269.1"; havana_transcript "OTTMUST00000098499.1";
chr7	HAVANA	CDS	12363572	12363808	0	-	0	gene_id "ENSMUSG00000096593.4"; transcript_id "ENSMUST00000233287.2"; gene_type "protein_coding"; gene_name "Vmn2r54"; transcript_type "protein_coding"; transcript_name "Vmn2r54-202"; exon_number 4; exon_id "ENSMUSE00001474400.1"; level 2; protein_id "ENSMUSP00000156708.2"; mgi_id "MGI:3704110"; tag "not_best_in_genome_evidence"; tag "basic"; tag "Ensembl_canonical"; tag "GENCODE_Primary"; tag "appris_principal_2"; havana_gene "OTTMUSG00000038269.1"; havana_transcript "OTTMUST00000098499.1";
chr7	ENSEMBL	exon	12363572	12363808	0	-	.	gene_id "ENSMUSG00000096593.4"; transcript_id "ENSMUST00000086210.6"; gene_type "protein_coding"; gene_name "Vmn2r54"; transcript_type "protein_coding"; transcript_name "Vmn2r54-201"; exon_number 3; exon_id "ENSMUSE00001474400.1"; level 3; protein_id "ENSMUSP00000083386.6"; transcript_support_level "5"; mgi_id "MGI:3704110"; tag "basic"; tag "appris_alternative_2"; tag "CCDS"; ccdsid "CCDS52019.1"; havana_gene "OTTMUSG00000038269.1";
chr7	ENSEMBL	CDS	12363572	12363808	0	-	0	gene_id "ENSMUSG00000096593.4"; transcript_id "ENSMUST00000086210.6"; gene_type "protein_coding"; gene_name "Vmn2r54"; transcript_type "protein_coding"; transcript_name "Vmn2r54-201"; exon_number 3; exon_id "ENSMUSE00001474400.1"; level 3; protein_id "ENSMUSP00000083386.6"; transcript_support_level "5"; mgi_id "MGI:3704110"; tag "basic"; tag "appris_alternative_2"; tag "CCDS"; ccdsid "CCDS52019.1"; havana_gene "OTTMUSG00000038269.1";
chr7	HAVANA	exon	12363599	12363808	0	-	.	gene_id "ENSMUSG00000096593.4"; transcript_id "ENSMUST00000240710.1"; gene_type "protein_coding"; gene_name "Vmn2r54"; transcript_type "protein_coding"; transcript_name "Vmn2r54-203"; exon_number 4; exon_id "ENSMUSE00001064713.3"; level 2; protein_id "ENSMUSP00000159503.1"; mgi_id "MGI:3704110"; tag "inferred_transcript_model"; tag "basic"; tag "appris_alternative_2"; havana_gene "OTTMUSG00000038269.1";
chr7	HAVANA	CDS	12363599	12363808	0	-	0	gene_id "ENSMUSG00000096593.4"; transcript_id "ENSMUST00000240710.1"; gene_type "protein_coding"; gene_name "Vmn2r54"; transcript_type "protein_coding"; transcript_name "Vmn2r54-203"; exon_number 4; exon_id "ENSMUSE00001064713.3"; level 2; protein_id "ENSMUSP00000159503.1"; mgi_id "MGI:3704110"; tag "inferred_transcript_model"; tag "basic"; tag "appris_alternative_2"; havana_gene "OTTMUSG00000038269.1";
chr7	HAVANA	exon	12365850	12366647	0	-	.	gene_id "ENSMUSG00000096593.4"; transcript_id "ENSMUST00000240710.1"; gene_type "protein_coding"; gene_name "Vmn2r54"; transcript_type "protein_coding"; transcript_name "Vmn2r54-203"; exon_number 3; exon_id "ENSMUSE00000965870.2"; level 2; protein_id "ENSMUSP00000159503.1"; mgi_id "MGI:3704110"; tag "inferred_transcript_model"; tag "basic"; tag "appris_alternative_2"; havana_gene "OTTMUSG00000038269.1";
chr7	HAVANA	CDS	12365850	12366647	0	-	0	gene_id "ENSMUSG00000096593.4"; transcript_id "ENSMUST00000240710.1"; gene_type "protein_coding"; gene_name "Vmn2r54"; transcript_type "protein_coding"; transcript_name "Vmn2r54-203"; exon_number 3; exon_id "ENSMUSE00000965870.2"; level 2; protein_id "ENSMUSP00000159503.1"; mgi_id "MGI:3704110"; tag "inferred_transcript_model"; tag "basic"; tag "appris_alternative_2"; havana_gene "OTTMUSG00000038269.1";
chr7	HAVANA	exon	12365850	12366647	0	-	.	gene_id "ENSMUSG00000096593.4"; transcript_id "ENSMUST00000233287.2"; gene_type "protein_coding"; gene_name "Vmn2r54"; transcript_type "protein_coding"; transcript_name "Vmn2r54-202"; exon_number 3; exon_id "ENSMUSE00000965870.2"; level 2; protein_id "ENSMUSP00000156708.2"; mgi_id "MGI:3704110"; tag "not_best_in_genome_evidence"; tag "basic"; tag "Ensembl_canonical"; tag "GENCODE_Primary"; tag "appris_principal_2"; havana_gene "OTTMUSG00000038269.1"; havana_transcript "OTTMUST00000098499.1";
chr7	HAVANA	CDS	12365850	12366647	0	-	0	gene_id "ENSMUSG00000096593.4"; transcript_id "ENSMUST00000233287.2"; gene_type "protein_coding"; gene_name "Vmn2r54"; transcript_type "protein_coding"; transcript_name "Vmn2r54-202"; exon_number 3; exon_id "ENSMUSE00000965870.2"; level 2; protein_id "ENSMUSP00000156708.2"; mgi_id "MGI:3704110"; tag "not_best_in_genome_evidence"; tag "basic"; tag "Ensembl_canonical"; tag "GENCODE_Primary"; tag "appris_principal_2"; havana_gene "OTTMUSG00000038269.1"; havana_transcript "OTTMUST00000098499.1";
chr7	ENSEMBL	exon	12365850	12366647	0	-	.	gene_id "ENSMUSG00000096593.4"; transcript_id "ENSMUST00000086210.6"; gene_type "protein_coding"; gene_name "Vmn2r54"; transcript_type "protein_coding"; transcript_name "Vmn2r54-201"; exon_number 2; exon_id "ENSMUSE00000965870.2"; level 3; protein_id "ENSMUSP00000083386.6"; transcript_support_level "5"; mgi_id "MGI:3704110"; tag "basic"; tag "appris_alternative_2"; tag "CCDS"; ccdsid "CCDS52019.1"; havana_gene "OTTMUSG00000038269.1";
chr7	ENSEMBL	CDS	12365850	12366647	0	-	0	gene_id "ENSMUSG00000096593.4"; transcript_id "ENSMUST00000086210.6"; gene_type "protein_coding"; gene_name "Vmn2r54"; transcript_type "protein_coding"; transcript_name "Vmn2r54-201"; exon_number 2; exon_id "ENSMUSE00000965870.2"; level 3; protein_id "ENSMUSP00000083386.6"; transcript_support_level "5"; mgi_id "MGI:3704110"; tag "basic"; tag "appris_alternative_2"; tag "CCDS"; ccdsid "CCDS52019.1"; havana_gene "OTTMUSG00000038269.1";
chr7	HAVANA	exon	12365850	12366647	0	-	.	gene_id "ENSMUSG00000117238.2"; transcript_id "ENSMUST00000232806.2"; gene_type "lncRNA"; gene_name "Gm57191"; transcript_type "retained_intron"; transcript_name "Gm57191-201"; exon_number 3; exon_id "ENSMUSE00001448844.2"; level 2; mgi_id "MGI:7338295"; tag "inferred_transcript_model"; tag "RNA_Seq_supported_only"; tag "basic"; tag "Ensembl_canonical"; tag "GENCODE_Primary"; havana_gene "OTTMUSG00000072354.1"; havana_transcript "OTTMUST00000174994.1";
chr7	ENSEMBL	exon	12369777	12370061	0	-	.	gene_id "ENSMUSG00000096593.4"; transcript_id "ENSMUST00000086210.6"; gene_type "protein_coding"; gene_name "Vmn2r54"; transcript_type "protein_coding"; transcript_name "Vmn2r54-201"; exon_number 1; exon_id "ENSMUSE00001474397.1"; level 3; protein_id "ENSMUSP00000083386.6"; transcript_support_level "5"; mgi_id "MGI:3704110"; tag "basic"; tag "appris_alternative_2"; tag "CCDS"; ccdsid "CCDS52019.1"; havana_gene "OTTMUSG00000038269.1";
chr7	ENSEMBL	CDS	12369777	12370061	0	-	0	gene_id "ENSMUSG00000096593.4"; transcript_id "ENSMUST00000086210.6"; gene_type "protein_coding"; gene_name "Vmn2r54"; transcript_type "protein_coding"; transcript_name "Vmn2r54-201"; exon_number 1; exon_id "ENSMUSE00001474397.1"; level 3; protein_id "ENSMUSP00000083386.6"; transcript_support_level "5"; mgi_id "MGI:3704110"; tag "basic"; tag "appris_alternative_2"; tag "CCDS"; ccdsid "CCDS52019.1"; havana_gene "OTTMUSG00000038269.1";
chr7	HAVANA	exon	12369777	12370068	0	-	.	gene_id "ENSMUSG00000096593.4"; transcript_id "ENSMUST00000240710.1"; gene_type "protein_coding"; gene_name "Vmn2r54"; transcript_type "protein_coding"; transcript_name "Vmn2r54-203"; exon_number 2; exon_id "ENSMUSE00001013684.3"; level 2; protein_id "ENSMUSP00000159503.1"; mgi_id "MGI:3704110"; tag "inferred_transcript_model"; tag "basic"; tag "appris_alternative_2"; havana_gene "OTTMUSG00000038269.1";
chr7	HAVANA	CDS	12369777	12370068	0	-	1	gene_id "ENSMUSG00000096593.4"; transcript_id "ENSMUST00000240710.1"; gene_type "protein_coding"; gene_name "Vmn2r54"; transcript_type "protein_coding"; transcript_name "Vmn2r54-203"; exon_number 2; exon_id "ENSMUSE00001013684.3"; level 2; protein_id "ENSMUSP00000159503.1"; mgi_id "MGI:3704110"; tag "inferred_transcript_model"; tag "basic"; tag "appris_alternative_2"; havana_gene "OTTMUSG00000038269.1";
chr7	HAVANA	exon	12369777	12370068	0	-	.	gene_id "ENSMUSG00000096593.4"; transcript_id "ENSMUST00000233287.2"; gene_type "protein_coding"; gene_name "Vmn2r54"; transcript_type "protein_coding"; transcript_name "Vmn2r54-202"; exon_number 2; exon_id "ENSMUSE00001013684.3"; level 2; protein_id "ENSMUSP00000156708.2"; mgi_id "MGI:3704110"; tag "not_best_in_genome_evidence"; tag "basic"; tag "Ensembl_canonical"; tag "GENCODE_Primary"; tag "appris_principal_2"; havana_gene "OTTMUSG00000038269.1"; havana_transcript "OTTMUST00000098499.1";
chr7	HAVANA	CDS	12369777	12370068	0	-	1	gene_id "ENSMUSG00000096593.4"; transcript_id "ENSMUST00000233287.2"; gene_type "protein_coding"; gene_name "Vmn2r54"; transcript_type "protein_coding"; transcript_name "Vmn2r54-202"; exon_number 2; exon_id "ENSMUSE00001013684.3"; level 2; protein_id "ENSMUSP00000156708.2"; mgi_id "MGI:3704110"; tag "not_best_in_genome_evidence"; tag "basic"; tag "Ensembl_canonical"; tag "GENCODE_Primary"; tag "appris_principal_2"; havana_gene "OTTMUSG00000038269.1"; havana_transcript "OTTMUST00000098499.1";
chr7	HAVANA	exon	12369777	12370068	0	-	.	gene_id "ENSMUSG00000117238.2"; transcript_id "ENSMUST00000232806.2"; gene_type "lncRNA"; gene_name "Gm57191"; transcript_type "retained_intron"; transcript_name "Gm57191-201"; exon_number 2; exon_id "ENSMUSE00001448216.2"; level 2; mgi_id "MGI:7338295"; tag "inferred_transcript_model"; tag "RNA_Seq_supported_only"; tag "basic"; tag "Ensembl_canonical"; tag "GENCODE_Primary"; havana_gene "OTTMUSG00000072354.1"; havana_transcript "OTTMUST00000174994.1";
chr7	ENSEMBL	start_codon	12370059	12370061	0	-	0	gene_id "ENSMUSG00000096593.4"; transcript_id "ENSMUST00000086210.6"; gene_type "protein_coding"; gene_name "Vmn2r54"; transcript_type "protein_coding"; transcript_name "Vmn2r54-201"; exon_number 1; exon_id "ENSMUSE00001474397.1"; level 3; protein_id "ENSMUSP00000083386.6"; transcript_support_level "5"; mgi_id "MGI:3704110"; tag "basic"; tag "appris_alternative_2"; tag "CCDS"; ccdsid "CCDS52019.1"; havana_gene "OTTMUSG00000038269.1";
chr7	HAVANA	CDS	12373811	12374019	0	-	0	gene_id "ENSMUSG00000096593.4"; transcript_id "ENSMUST00000240710.1"; gene_type "protein_coding"; gene_name "Vmn2r54"; transcript_type "protein_coding"; transcript_name "Vmn2r54-203"; exon_number 1; exon_id "ENSMUSE00001474399.1"; level 2; protein_id "ENSMUSP00000159503.1"; mgi_id "MGI:3704110"; tag "inferred_transcript_model"; tag "basic"; tag "appris_alternative_2"; havana_gene "OTTMUSG00000038269.1";
chr7	HAVANA	CDS	12373811	12374019	0	-	0	gene_id "ENSMUSG00000096593.4"; transcript_id "ENSMUST00000233287.2"; gene_type "protein_coding"; gene_name "Vmn2r54"; transcript_type "protein_coding"; transcript_name "Vmn2r54-202"; exon_number 1; exon_id "ENSMUSE00001474399.1"; level 2; protein_id "ENSMUSP00000156708.2"; mgi_id "MGI:3704110"; tag "not_best_in_genome_evidence"; tag "basic"; tag "Ensembl_canonical"; tag "GENCODE_Primary"; tag "appris_principal_2"; havana_gene "OTTMUSG00000038269.1"; havana_transcript "OTTMUST00000098499.1";
chr7	HAVANA	exon	12373811	12374226	0	-	.	gene_id "ENSMUSG00000117238.2"; transcript_id "ENSMUST00000232806.2"; gene_type "lncRNA"; gene_name "Gm57191"; transcript_type "retained_intron"; transcript_name "Gm57191-201"; exon_number 1; exon_id "ENSMUSE00001450201.2"; level 2; mgi_id "MGI:7338295"; tag "inferred_transcript_model"; tag "RNA_Seq_supported_only"; tag "basic"; tag "Ensembl_canonical"; tag "GENCODE_Primary"; havana_gene "OTTMUSG00000072354.1"; havana_transcript "OTTMUST00000174994.1";
chr7	HAVANA	exon	12373811	12374246	0	-	.	gene_id "ENSMUSG00000096593.4"; transcript_id "ENSMUST00000240710.1"; gene_type "protein_coding"; gene_name "Vmn2r54"; transcript_type "protein_coding"; transcript_name "Vmn2r54-203"; exon_number 1; exon_id "ENSMUSE00001474399.1"; level 2; protein_id "ENSMUSP00000159503.1"; mgi_id "MGI:3704110"; tag "inferred_transcript_model"; tag "basic"; tag "appris_alternative_2"; havana_gene "OTTMUSG00000038269.1";
chr7	HAVANA	exon	12373811	12374246	0	-	.	gene_id "ENSMUSG00000096593.4"; transcript_id "ENSMUST00000233287.2"; gene_type "protein_coding"; gene_name "Vmn2r54"; transcript_type "protein_coding"; transcript_name "Vmn2r54-202"; exon_number 1; exon_id "ENSMUSE00001474399.1"; level 2; protein_id "ENSMUSP00000156708.2"; mgi_id "MGI:3704110"; tag "not_best_in_genome_evidence"; tag "basic"; tag "Ensembl_canonical"; tag "GENCODE_Primary"; tag "appris_principal_2"; havana_gene "OTTMUSG00000038269.1"; havana_transcript "OTTMUST00000098499.1";
chr7	HAVANA	start_codon	12374017	12374019	0	-	0	gene_id "ENSMUSG00000096593.4"; transcript_id "ENSMUST00000240710.1"; gene_type "protein_coding"; gene_name "Vmn2r54"; transcript_type "protein_coding"; transcript_name "Vmn2r54-203"; exon_number 1; exon_id "ENSMUSE00001474399.1"; level 2; protein_id "ENSMUSP00000159503.1"; mgi_id "MGI:3704110"; tag "inferred_transcript_model"; tag "basic"; tag "appris_alternative_2"; havana_gene "OTTMUSG00000038269.1";
chr7	HAVANA	start_codon	12374017	12374019	0	-	0	gene_id "ENSMUSG00000096593.4"; transcript_id "ENSMUST00000233287.2"; gene_type "protein_coding"; gene_name "Vmn2r54"; transcript_type "protein_coding"; transcript_name "Vmn2r54-202"; exon_number 1; exon_id "ENSMUSE00001474399.1"; level 2; protein_id "ENSMUSP00000156708.2"; mgi_id "MGI:3704110"; tag "not_best_in_genome_evidence"; tag "basic"; tag "Ensembl_canonical"; tag "GENCODE_Primary"; tag "appris_principal_2"; havana_gene "OTTMUSG00000038269.1"; havana_transcript "OTTMUST00000098499.1";
chr7	HAVANA	UTR	12374020	12374246	0	-	.	gene_id "ENSMUSG00000096593.4"; transcript_id "ENSMUST00000240710.1"; gene_type "protein_coding"; gene_name "Vmn2r54"; transcript_type "protein_coding"; transcript_name "Vmn2r54-203"; exon_number 1; exon_id "ENSMUSE00001474399.1"; level 2; protein_id "ENSMUSP00000159503.1"; mgi_id "MGI:3704110"; tag "inferred_transcript_model"; tag "basic"; tag "appris_alternative_2"; havana_gene "OTTMUSG00000038269.1";
chr7	HAVANA	UTR	12374020	12374246	0	-	.	gene_id "ENSMUSG00000096593.4"; transcript_id "ENSMUST00000233287.2"; gene_type "protein_coding"; gene_name "Vmn2r54"; transcript_type "protein_coding"; transcript_name "Vmn2r54-202"; exon_number 1; exon_id "ENSMUSE00001474399.1"; level 2; protein_id "ENSMUSP00000156708.2"; mgi_id "MGI:3704110"; tag "not_best_in_genome_evidence"; tag "basic"; tag "Ensembl_canonical"; tag "GENCODE_Primary"; tag "appris_principal_2"; havana_gene "OTTMUSG00000038269.1"; havana_transcript "OTTMUST00000098499.1";
chr7	HAVANA	stop_codon	12385633	12385635	0	-	0	gene_id "ENSMUSG00000091045.11"; transcript_id "ENSMUST00000172743.9"; gene_type "protein_coding"; gene_name "Vmn2r55"; transcript_type "protein_coding"; transcript_name "Vmn2r55-202"; exon_number 5; exon_id "ENSMUSE00000934024.2"; level 2; protein_id "ENSMUSP00000133483.2"; transcript_support_level "5"; mgi_id "MGI:3757950"; tag "not_best_in_genome_evidence"; tag "basic"; tag "CCDS"; ccdsid "CCDS57494.1"; havana_gene "OTTMUSG00000038270.1"; havana_transcript "OTTMUST00000098500.1";
chr7	HAVANA	UTR	12385633	12385635	0	-	.	gene_id "ENSMUSG00000091045.11"; transcript_id "ENSMUST00000172743.9"; gene_type "protein_coding"; gene_name "Vmn2r55"; transcript_type "protein_coding"; transcript_name "Vmn2r55-202"; exon_number 5; exon_id "ENSMUSE00000934024.2"; level 2; protein_id "ENSMUSP00000133483.2"; transcript_support_level "5"; mgi_id "MGI:3757950"; tag "not_best_in_genome_evidence"; tag "basic"; tag "CCDS"; ccdsid "CCDS57494.1"; havana_gene "OTTMUSG00000038270.1"; havana_transcript "OTTMUST00000098500.1";
chr7	HAVANA	stop_codon	12385633	12385635	0	-	0	gene_id "ENSMUSG00000091045.11"; transcript_id "ENSMUST00000232880.2"; gene_type "protein_coding"; gene_name "Vmn2r55"; transcript_type "protein_coding"; transcript_name "Vmn2r55-203"; exon_number 6; exon_id "ENSMUSE00001448718.2"; level 2; protein_id "ENSMUSP00000156454.2"; mgi_id "MGI:3757950"; tag "basic"; tag "appris_principal_2"; havana_gene "OTTMUSG00000038270.1"; havana_transcript "OTTMUST00000175052.1";
chr7	HAVANA	UTR	12385633	12385635	0	-	.	gene_id "ENSMUSG00000091045.11"; transcript_id "ENSMUST00000232880.2"; gene_type "protein_coding"; gene_name "Vmn2r55"; transcript_type "protein_coding"; transcript_name "Vmn2r55-203"; exon_number 6; exon_id "ENSMUSE00001448718.2"; level 2; protein_id "ENSMUSP00000156454.2"; mgi_id "MGI:3757950"; tag "basic"; tag "appris_principal_2"; havana_gene "OTTMUSG00000038270.1"; havana_transcript "OTTMUST00000175052.1";
chr7	HAVANA	stop_codon	12385633	12385635	0	-	0	gene_id "ENSMUSG00000091045.11"; transcript_id "ENSMUST00000233763.2"; gene_type "protein_coding"; gene_name "Vmn2r55"; transcript_type "protein_coding"; transcript_name "Vmn2r55-204"; exon_number 5; exon_id "ENSMUSE00001448718.2"; level 2; protein_id "ENSMUSP00000156395.2"; mgi_id "MGI:3757950"; tag "basic"; tag "appris_alternative_2"; havana_gene "OTTMUSG00000038270.1"; havana_transcript "OTTMUST00000175051.1";
chr7	HAVANA	UTR	12385633	12385635	0	-	.	gene_id "ENSMUSG00000091045.11"; transcript_id "ENSMUST00000233763.2"; gene_type "protein_coding"; gene_name "Vmn2r55"; transcript_type "protein_coding"; transcript_name "Vmn2r55-204"; exon_number 5; exon_id "ENSMUSE00001448718.2"; level 2; protein_id "ENSMUSP00000156395.2"; mgi_id "MGI:3757950"; tag "basic"; tag "appris_alternative_2"; havana_gene "OTTMUSG00000038270.1"; havana_transcript "OTTMUST00000175051.1";
chr7	HAVANA	stop_codon	12385633	12385635	0	-	0	gene_id "ENSMUSG00000091045.11"; transcript_id "ENSMUST00000240718.1"; gene_type "protein_coding"; gene_name "Vmn2r55"; transcript_type "protein_coding"; transcript_name "Vmn2r55-205"; exon_number 6; exon_id "ENSMUSE00001448718.2"; level 2; protein_id "ENSMUSP00000159511.1"; mgi_id "MGI:3757950"; tag "inferred_transcript_model"; tag "basic"; tag "Ensembl_canonical"; tag "GENCODE_Primary"; tag "appris_alternative_2"; havana_gene "OTTMUSG00000038270.1";
chr7	HAVANA	UTR	12385633	12385635	0	-	.	gene_id "ENSMUSG00000091045.11"; transcript_id "ENSMUST00000240718.1"; gene_type "protein_coding"; gene_name "Vmn2r55"; transcript_type "protein_coding"; transcript_name "Vmn2r55-205"; exon_number 6; exon_id "ENSMUSE00001448718.2"; level 2; protein_id "ENSMUSP00000159511.1"; mgi_id "MGI:3757950"; tag "inferred_transcript_model"; tag "basic"; tag "Ensembl_canonical"; tag "GENCODE_Primary"; tag "appris_alternative_2"; havana_gene "OTTMUSG00000038270.1";
chr7	HAVANA	exon	12385633	12386537	0	-	.	gene_id "ENSMUSG00000091045.11"; transcript_id "ENSMUST00000232880.2"; gene_type "protein_coding"; gene_name "Vmn2r55"; transcript_type "protein_coding"; transcript_name "Vmn2r55-203"; exon_number 6; exon_id "ENSMUSE00001448718.2"; level 2; protein_id "ENSMUSP00000156454.2"; mgi_id "MGI:3757950"; tag "basic"; tag "appris_principal_2"; havana_gene "OTTMUSG00000038270.1"; havana_transcript "OTTMUST00000175052.1";
chr7	HAVANA	exon	12385633	12386537	0	-	.	gene_id "ENSMUSG00000091045.11"; transcript_id "ENSMUST00000233763.2"; gene_type "protein_coding"; gene_name "Vmn2r55"; transcript_type "protein_coding"; transcript_name "Vmn2r55-204"; exon_number 5; exon_id "ENSMUSE00001448718.2"; level 2; protein_id "ENSMUSP00000156395.2"; mgi_id "MGI:3757950"; tag "basic"; tag "appris_alternative_2"; havana_gene "OTTMUSG00000038270.1"; havana_transcript "OTTMUST00000175051.1";
chr7	HAVANA	exon	12385633	12386537	0	-	.	gene_id "ENSMUSG00000091045.11"; transcript_id "ENSMUST00000240718.1"; gene_type "protein_coding"; gene_name "Vmn2r55"; transcript_type "protein_coding"; transcript_name "Vmn2r55-205"; exon_number 6; exon_id "ENSMUSE00001448718.2"; level 2; protein_id "ENSMUSP00000159511.1"; mgi_id "MGI:3757950"; tag "inferred_transcript_model"; tag "basic"; tag "Ensembl_canonical"; tag "GENCODE_Primary"; tag "appris_alternative_2"; havana_gene "OTTMUSG00000038270.1";
chr7	HAVANA	exon	12385633	12386571	0	-	.	gene_id "ENSMUSG00000091045.11"; transcript_id "ENSMUST00000172743.9"; gene_type "protein_coding"; gene_name "Vmn2r55"; transcript_type "protein_coding"; transcript_name "Vmn2r55-202"; exon_number 5; exon_id "ENSMUSE00000934024.2"; level 2; protein_id "ENSMUSP00000133483.2"; transcript_support_level "5"; mgi_id "MGI:3757950"; tag "not_best_in_genome_evidence"; tag "basic"; tag "CCDS"; ccdsid "CCDS57494.1"; havana_gene "OTTMUSG00000038270.1"; havana_transcript "OTTMUST00000098500.1";
chr7	HAVANA	transcript	12385633	12418930	0	-	.	gene_id "ENSMUSG00000091045.11"; transcript_id "ENSMUST00000172743.9"; gene_type "protein_coding"; gene_name "Vmn2r55"; transcript_type "protein_coding"; transcript_name "Vmn2r55-202"; level 2; protein_id "ENSMUSP00000133483.2"; transcript_support_level "5"; mgi_id "MGI:3757950"; tag "not_best_in_genome_evidence"; tag "basic"; tag "CCDS"; ccdsid "CCDS57494.1"; havana_gene "OTTMUSG00000038270.1"; havana_transcript "OTTMUST00000098500.1";
chr7	HAVANA	transcript	12385633	12418930	0	-	.	gene_id "ENSMUSG00000091045.11"; transcript_id "ENSMUST00000232880.2"; gene_type "protein_coding"; gene_name "Vmn2r55"; transcript_type "protein_coding"; transcript_name "Vmn2r55-203"; level 2; protein_id "ENSMUSP00000156454.2"; mgi_id "MGI:3757950"; tag "basic"; tag "appris_principal_2"; havana_gene "OTTMUSG00000038270.1"; havana_transcript "OTTMUST00000175052.1";
chr7	HAVANA	transcript	12385633	12418930	0	-	.	gene_id "ENSMUSG00000091045.11"; transcript_id "ENSMUST00000233763.2"; gene_type "protein_coding"; gene_name "Vmn2r55"; transcript_type "protein_coding"; transcript_name "Vmn2r55-204"; level 2; protein_id "ENSMUSP00000156395.2"; mgi_id "MGI:3757950"; tag "basic"; tag "appris_alternative_2"; havana_gene "OTTMUSG00000038270.1"; havana_transcript "OTTMUST00000175051.1";
chr7	HAVANA	gene	12385633	12422855	0	-	.	gene_id "ENSMUSG00000091045.11"; gene_type "protein_coding"; gene_name "Vmn2r55"; level 2; mgi_id "MGI:3757950"; tag "confirm_experimentally"; tag "overlapping_locus"; havana_gene "OTTMUSG00000038270.1";
chr7	HAVANA	transcript	12385633	12422855	0	-	.	gene_id "ENSMUSG00000091045.11"; transcript_id "ENSMUST00000240718.1"; gene_type "protein_coding"; gene_name "Vmn2r55"; transcript_type "protein_coding"; transcript_name "Vmn2r55-205"; level 2; protein_id "ENSMUSP00000159511.1"; mgi_id "MGI:3757950"; tag "inferred_transcript_model"; tag "basic"; tag "Ensembl_canonical"; tag "GENCODE_Primary"; tag "appris_alternative_2"; havana_gene "OTTMUSG00000038270.1";
chr7	HAVANA	CDS	12385636	12386537	0	-	2	gene_id "ENSMUSG00000091045.11"; transcript_id "ENSMUST00000232880.2"; gene_type "protein_coding"; gene_name "Vmn2r55"; transcript_type "protein_coding"; transcript_name "Vmn2r55-203"; exon_number 6; exon_id "ENSMUSE00001448718.2"; level 2; protein_id "ENSMUSP00000156454.2"; mgi_id "MGI:3757950"; tag "basic"; tag "appris_principal_2"; havana_gene "OTTMUSG00000038270.1"; havana_transcript "OTTMUST00000175052.1";
chr7	HAVANA	CDS	12385636	12386537	0	-	2	gene_id "ENSMUSG00000091045.11"; transcript_id "ENSMUST00000233763.2"; gene_type "protein_coding"; gene_name "Vmn2r55"; transcript_type "protein_coding"; transcript_name "Vmn2r55-204"; exon_number 5; exon_id "ENSMUSE00001448718.2"; level 2; protein_id "ENSMUSP00000156395.2"; mgi_id "MGI:3757950"; tag "basic"; tag "appris_alternative_2"; havana_gene "OTTMUSG00000038270.1"; havana_transcript "OTTMUST00000175051.1";
chr7	HAVANA	CDS	12385636	12386537	0	-	2	gene_id "ENSMUSG00000091045.11"; transcript_id "ENSMUST00000240718.1"; gene_type "protein_coding"; gene_name "Vmn2r55"; transcript_type "protein_coding"; transcript_name "Vmn2r55-205"; exon_number 6; exon_id "ENSMUSE00001448718.2"; level 2; protein_id "ENSMUSP00000159511.1"; mgi_id "MGI:3757950"; tag "inferred_transcript_model"; tag "basic"; tag "Ensembl_canonical"; tag "GENCODE_Primary"; tag "appris_alternative_2"; havana_gene "OTTMUSG00000038270.1";
chr7	HAVANA	CDS	12385636	12386571	0	-	0	gene_id "ENSMUSG00000091045.11"; transcript_id "ENSMUST00000172743.9"; gene_type "protein_coding"; gene_name "Vmn2r55"; transcript_type "protein_coding"; transcript_name "Vmn2r55-202"; exon_number 5; exon_id "ENSMUSE00000934024.2"; level 2; protein_id "ENSMUSP00000133483.2"; transcript_support_level "5"; mgi_id "MGI:3757950"; tag "not_best_in_genome_evidence"; tag "basic"; tag "CCDS"; ccdsid "CCDS57494.1"; havana_gene "OTTMUSG00000038270.1"; havana_transcript "OTTMUST00000098500.1";
chr7	HAVANA	exon	12392413	12392536	0	-	.	gene_id "ENSMUSG00000091045.11"; transcript_id "ENSMUST00000232880.2"; gene_type "protein_coding"; gene_name "Vmn2r55"; transcript_type "protein_coding"; transcript_name "Vmn2r55-203"; exon_number 5; exon_id "ENSMUSE00001449423.2"; level 2; protein_id "ENSMUSP00000156454.2"; mgi_id "MGI:3757950"; tag "basic"; tag "appris_principal_2"; havana_gene "OTTMUSG00000038270.1"; havana_transcript "OTTMUST00000175052.1";
chr7	HAVANA	CDS	12392413	12392536	0	-	0	gene_id "ENSMUSG00000091045.11"; transcript_id "ENSMUST00000232880.2"; gene_type "protein_coding"; gene_name "Vmn2r55"; transcript_type "protein_coding"; transcript_name "Vmn2r55-203"; exon_number 5; exon_id "ENSMUSE00001449423.2"; level 2; protein_id "ENSMUSP00000156454.2"; mgi_id "MGI:3757950"; tag "basic"; tag "appris_principal_2"; havana_gene "OTTMUSG00000038270.1"; havana_transcript "OTTMUST00000175052.1";
chr7	HAVANA	exon	12392413	12392536	0	-	.	gene_id "ENSMUSG00000091045.11"; transcript_id "ENSMUST00000233763.2"; gene_type "protein_coding"; gene_name "Vmn2r55"; transcript_type "protein_coding"; transcript_name "Vmn2r55-204"; exon_number 4; exon_id "ENSMUSE00001449423.2"; level 2; protein_id "ENSMUSP00000156395.2"; mgi_id "MGI:3757950"; tag "basic"; tag "appris_alternative_2"; havana_gene "OTTMUSG00000038270.1"; havana_transcript "OTTMUST00000175051.1";
chr7	HAVANA	CDS	12392413	12392536	0	-	0	gene_id "ENSMUSG00000091045.11"; transcript_id "ENSMUST00000233763.2"; gene_type "protein_coding"; gene_name "Vmn2r55"; transcript_type "protein_coding"; transcript_name "Vmn2r55-204"; exon_number 4; exon_id "ENSMUSE00001449423.2"; level 2; protein_id "ENSMUSP00000156395.2"; mgi_id "MGI:3757950"; tag "basic"; tag "appris_alternative_2"; havana_gene "OTTMUSG00000038270.1"; havana_transcript "OTTMUST00000175051.1";
chr7	HAVANA	exon	12392413	12392536	0	-	.	gene_id "ENSMUSG00000091045.11"; transcript_id "ENSMUST00000240718.1"; gene_type "protein_coding"; gene_name "Vmn2r55"; transcript_type "protein_coding"; transcript_name "Vmn2r55-205"; exon_number 5; exon_id "ENSMUSE00001449423.2"; level 2; protein_id "ENSMUSP00000159511.1"; mgi_id "MGI:3757950"; tag "inferred_transcript_model"; tag "basic"; tag "Ensembl_canonical"; tag "GENCODE_Primary"; tag "appris_alternative_2"; havana_gene "OTTMUSG00000038270.1";
chr7	HAVANA	CDS	12392413	12392536	0	-	0	gene_id "ENSMUSG00000091045.11"; transcript_id "ENSMUST00000240718.1"; gene_type "protein_coding"; gene_name "Vmn2r55"; transcript_type "protein_coding"; transcript_name "Vmn2r55-205"; exon_number 5; exon_id "ENSMUSE00001449423.2"; level 2; protein_id "ENSMUSP00000159511.1"; mgi_id "MGI:3757950"; tag "inferred_transcript_model"; tag "basic"; tag "Ensembl_canonical"; tag "GENCODE_Primary"; tag "appris_alternative_2"; havana_gene "OTTMUSG00000038270.1";
chr7	HAVANA	exon	12399390	12399467	0	-	.	gene_id "ENSMUSG00000091045.11"; transcript_id "ENSMUST00000172743.9"; gene_type "protein_coding"; gene_name "Vmn2r55"; transcript_type "protein_coding"; transcript_name "Vmn2r55-202"; exon_number 4; exon_id "ENSMUSE00000887094.2"; level 2; protein_id "ENSMUSP00000133483.2"; transcript_support_level "5"; mgi_id "MGI:3757950"; tag "not_best_in_genome_evidence"; tag "basic"; tag "CCDS"; ccdsid "CCDS57494.1"; havana_gene "OTTMUSG00000038270.1"; havana_transcript "OTTMUST00000098500.1";
chr7	HAVANA	CDS	12399390	12399467	0	-	0	gene_id "ENSMUSG00000091045.11"; transcript_id "ENSMUST00000172743.9"; gene_type "protein_coding"; gene_name "Vmn2r55"; transcript_type "protein_coding"; transcript_name "Vmn2r55-202"; exon_number 4; exon_id "ENSMUSE00000887094.2"; level 2; protein_id "ENSMUSP00000133483.2"; transcript_support_level "5"; mgi_id "MGI:3757950"; tag "not_best_in_genome_evidence"; tag "basic"; tag "CCDS"; ccdsid "CCDS57494.1"; havana_gene "OTTMUSG00000038270.1"; havana_transcript "OTTMUST00000098500.1";
chr7	HAVANA	exon	12399390	12399467	0	-	.	gene_id "ENSMUSG00000091045.11"; transcript_id "ENSMUST00000232880.2"; gene_type "protein_coding"; gene_name "Vmn2r55"; transcript_type "protein_coding"; transcript_name "Vmn2r55-203"; exon_number 4; exon_id "ENSMUSE00000887094.2"; level 2; protein_id "ENSMUSP00000156454.2"; mgi_id "MGI:3757950"; tag "basic"; tag "appris_principal_2"; havana_gene "OTTMUSG00000038270.1"; havana_transcript "OTTMUST00000175052.1";
chr7	HAVANA	CDS	12399390	12399467	0	-	0	gene_id "ENSMUSG00000091045.11"; transcript_id "ENSMUST00000232880.2"; gene_type "protein_coding"; gene_name "Vmn2r55"; transcript_type "protein_coding"; transcript_name "Vmn2r55-203"; exon_number 4; exon_id "ENSMUSE00000887094.2"; level 2; protein_id "ENSMUSP00000156454.2"; mgi_id "MGI:3757950"; tag "basic"; tag "appris_principal_2"; havana_gene "OTTMUSG00000038270.1"; havana_transcript "OTTMUST00000175052.1";
chr7	ENSEMBL	exon	12399390	12399467	0	-	.	gene_id "ENSMUSG00000091045.11"; transcript_id "ENSMUST00000167771.2"; gene_type "protein_coding"; gene_name "Vmn2r55"; transcript_type "protein_coding"; transcript_name "Vmn2r55-201"; exon_number 4; exon_id "ENSMUSE00000887094.2"; level 3; protein_id "ENSMUSP00000132834.2"; transcript_support_level "5"; mgi_id "MGI:3757950"; tag "basic"; havana_gene "OTTMUSG00000038270.1";
chr7	ENSEMBL	CDS	12399390	12399467	0	-	0	gene_id "ENSMUSG00000091045.11"; transcript_id "ENSMUST00000167771.2"; gene_type "protein_coding"; gene_name "Vmn2r55"; transcript_type "protein_coding"; transcript_name "Vmn2r55-201"; exon_number 4; exon_id "ENSMUSE00000887094.2"; level 3; protein_id "ENSMUSP00000132834.2"; transcript_support_level "5"; mgi_id "MGI:3757950"; tag "basic"; havana_gene "OTTMUSG00000038270.1";
chr7	ENSEMBL	transcript	12399390	12418918	0	-	.	gene_id "ENSMUSG00000091045.11"; transcript_id "ENSMUST00000167771.2"; gene_type "protein_coding"; gene_name "Vmn2r55"; transcript_type "protein_coding"; transcript_name "Vmn2r55-201"; level 3; protein_id "ENSMUSP00000132834.2"; transcript_support_level "5"; mgi_id "MGI:3757950"; tag "basic"; havana_gene "OTTMUSG00000038270.1";
chr7	HAVANA	exon	12401958	12402203	0	-	.	gene_id "ENSMUSG00000091045.11"; transcript_id "ENSMUST00000172743.9"; gene_type "protein_coding"; gene_name "Vmn2r55"; transcript_type "protein_coding"; transcript_name "Vmn2r55-202"; exon_number 3; exon_id "ENSMUSE00000881100.2"; level 2; protein_id "ENSMUSP00000133483.2"; transcript_support_level "5"; mgi_id "MGI:3757950"; tag "not_best_in_genome_evidence"; tag "basic"; tag "CCDS"; ccdsid "CCDS57494.1"; havana_gene "OTTMUSG00000038270.1"; havana_transcript "OTTMUST00000098500.1";
chr7	HAVANA	CDS	12401958	12402203	0	-	0	gene_id "ENSMUSG00000091045.11"; transcript_id "ENSMUST00000172743.9"; gene_type "protein_coding"; gene_name "Vmn2r55"; transcript_type "protein_coding"; transcript_name "Vmn2r55-202"; exon_number 3; exon_id "ENSMUSE00000881100.2"; level 2; protein_id "ENSMUSP00000133483.2"; transcript_support_level "5"; mgi_id "MGI:3757950"; tag "not_best_in_genome_evidence"; tag "basic"; tag "CCDS"; ccdsid "CCDS57494.1"; havana_gene "OTTMUSG00000038270.1"; havana_transcript "OTTMUST00000098500.1";
chr7	HAVANA	exon	12401958	12402203	0	-	.	gene_id "ENSMUSG00000091045.11"; transcript_id "ENSMUST00000232880.2"; gene_type "protein_coding"; gene_name "Vmn2r55"; transcript_type "protein_coding"; transcript_name "Vmn2r55-203"; exon_number 3; exon_id "ENSMUSE00000881100.2"; level 2; protein_id "ENSMUSP00000156454.2"; mgi_id "MGI:3757950"; tag "basic"; tag "appris_principal_2"; havana_gene "OTTMUSG00000038270.1"; havana_transcript "OTTMUST00000175052.1";
chr7	HAVANA	CDS	12401958	12402203	0	-	0	gene_id "ENSMUSG00000091045.11"; transcript_id "ENSMUST00000232880.2"; gene_type "protein_coding"; gene_name "Vmn2r55"; transcript_type "protein_coding"; transcript_name "Vmn2r55-203"; exon_number 3; exon_id "ENSMUSE00000881100.2"; level 2; protein_id "ENSMUSP00000156454.2"; mgi_id "MGI:3757950"; tag "basic"; tag "appris_principal_2"; havana_gene "OTTMUSG00000038270.1"; havana_transcript "OTTMUST00000175052.1";
chr7	ENSEMBL	exon	12401958	12402203	0	-	.	gene_id "ENSMUSG00000091045.11"; transcript_id "ENSMUST00000167771.2"; gene_type "protein_coding"; gene_name "Vmn2r55"; transcript_type "protein_coding"; transcript_name "Vmn2r55-201"; exon_number 3; exon_id "ENSMUSE00000881100.2"; level 3; protein_id "ENSMUSP00000132834.2"; transcript_support_level "5"; mgi_id "MGI:3757950"; tag "basic"; havana_gene "OTTMUSG00000038270.1";
chr7	ENSEMBL	CDS	12401958	12402203	0	-	0	gene_id "ENSMUSG00000091045.11"; transcript_id "ENSMUST00000167771.2"; gene_type "protein_coding"; gene_name "Vmn2r55"; transcript_type "protein_coding"; transcript_name "Vmn2r55-201"; exon_number 3; exon_id "ENSMUSE00000881100.2"; level 3; protein_id "ENSMUSP00000132834.2"; transcript_support_level "5"; mgi_id "MGI:3757950"; tag "basic"; havana_gene "OTTMUSG00000038270.1";
chr7	HAVANA	exon	12401994	12402203	0	-	.	gene_id "ENSMUSG00000091045.11"; transcript_id "ENSMUST00000233763.2"; gene_type "protein_coding"; gene_name "Vmn2r55"; transcript_type "protein_coding"; transcript_name "Vmn2r55-204"; exon_number 3; exon_id "ENSMUSE00001450535.2"; level 2; protein_id "ENSMUSP00000156395.2"; mgi_id "MGI:3757950"; tag "basic"; tag "appris_alternative_2"; havana_gene "OTTMUSG00000038270.1"; havana_transcript "OTTMUST00000175051.1";
chr7	HAVANA	CDS	12401994	12402203	0	-	0	gene_id "ENSMUSG00000091045.11"; transcript_id "ENSMUST00000233763.2"; gene_type "protein_coding"; gene_name "Vmn2r55"; transcript_type "protein_coding"; transcript_name "Vmn2r55-204"; exon_number 3; exon_id "ENSMUSE00001450535.2"; level 2; protein_id "ENSMUSP00000156395.2"; mgi_id "MGI:3757950"; tag "basic"; tag "appris_alternative_2"; havana_gene "OTTMUSG00000038270.1"; havana_transcript "OTTMUST00000175051.1";
chr7	HAVANA	exon	12401994	12402203	0	-	.	gene_id "ENSMUSG00000091045.11"; transcript_id "ENSMUST00000240718.1"; gene_type "protein_coding"; gene_name "Vmn2r55"; transcript_type "protein_coding"; transcript_name "Vmn2r55-205"; exon_number 4; exon_id "ENSMUSE00001450535.2"; level 2; protein_id "ENSMUSP00000159511.1"; mgi_id "MGI:3757950"; tag "inferred_transcript_model"; tag "basic"; tag "Ensembl_canonical"; tag "GENCODE_Primary"; tag "appris_alternative_2"; havana_gene "OTTMUSG00000038270.1";
chr7	HAVANA	CDS	12401994	12402203	0	-	0	gene_id "ENSMUSG00000091045.11"; transcript_id "ENSMUST00000240718.1"; gene_type "protein_coding"; gene_name "Vmn2r55"; transcript_type "protein_coding"; transcript_name "Vmn2r55-205"; exon_number 4; exon_id "ENSMUSE00001450535.2"; level 2; protein_id "ENSMUSP00000159511.1"; mgi_id "MGI:3757950"; tag "inferred_transcript_model"; tag "basic"; tag "Ensembl_canonical"; tag "GENCODE_Primary"; tag "appris_alternative_2"; havana_gene "OTTMUSG00000038270.1";
chr7	HAVANA	exon	12404319	12405116	0	-	.	gene_id "ENSMUSG00000091045.11"; transcript_id "ENSMUST00000172743.9"; gene_type "protein_coding"; gene_name "Vmn2r55"; transcript_type "protein_coding"; transcript_name "Vmn2r55-202"; exon_number 2; exon_id "ENSMUSE00001033856.2"; level 2; protein_id "ENSMUSP00000133483.2"; transcript_support_level "5"; mgi_id "MGI:3757950"; tag "not_best_in_genome_evidence"; tag "basic"; tag "CCDS"; ccdsid "CCDS57494.1"; havana_gene "OTTMUSG00000038270.1"; havana_transcript "OTTMUST00000098500.1";
chr7	HAVANA	CDS	12404319	12405116	0	-	0	gene_id "ENSMUSG00000091045.11"; transcript_id "ENSMUST00000172743.9"; gene_type "protein_coding"; gene_name "Vmn2r55"; transcript_type "protein_coding"; transcript_name "Vmn2r55-202"; exon_number 2; exon_id "ENSMUSE00001033856.2"; level 2; protein_id "ENSMUSP00000133483.2"; transcript_support_level "5"; mgi_id "MGI:3757950"; tag "not_best_in_genome_evidence"; tag "basic"; tag "CCDS"; ccdsid "CCDS57494.1"; havana_gene "OTTMUSG00000038270.1"; havana_transcript "OTTMUST00000098500.1";
chr7	HAVANA	exon	12404319	12405116	0	-	.	gene_id "ENSMUSG00000091045.11"; transcript_id "ENSMUST00000232880.2"; gene_type "protein_coding"; gene_name "Vmn2r55"; transcript_type "protein_coding"; transcript_name "Vmn2r55-203"; exon_number 2; exon_id "ENSMUSE00001033856.2"; level 2; protein_id "ENSMUSP00000156454.2"; mgi_id "MGI:3757950"; tag "basic"; tag "appris_principal_2"; havana_gene "OTTMUSG00000038270.1"; havana_transcript "OTTMUST00000175052.1";
chr7	HAVANA	CDS	12404319	12405116	0	-	0	gene_id "ENSMUSG00000091045.11"; transcript_id "ENSMUST00000232880.2"; gene_type "protein_coding"; gene_name "Vmn2r55"; transcript_type "protein_coding"; transcript_name "Vmn2r55-203"; exon_number 2; exon_id "ENSMUSE00001033856.2"; level 2; protein_id "ENSMUSP00000156454.2"; mgi_id "MGI:3757950"; tag "basic"; tag "appris_principal_2"; havana_gene "OTTMUSG00000038270.1"; havana_transcript "OTTMUST00000175052.1";
chr7	HAVANA	exon	12404319	12405116	0	-	.	gene_id "ENSMUSG00000091045.11"; transcript_id "ENSMUST00000233763.2"; gene_type "protein_coding"; gene_name "Vmn2r55"; transcript_type "protein_coding"; transcript_name "Vmn2r55-204"; exon_number 2; exon_id "ENSMUSE00001033856.2"; level 2; protein_id "ENSMUSP00000156395.2"; mgi_id "MGI:3757950"; tag "basic"; tag "appris_alternative_2"; havana_gene "OTTMUSG00000038270.1"; havana_transcript "OTTMUST00000175051.1";
chr7	HAVANA	CDS	12404319	12405116	0	-	0	gene_id "ENSMUSG00000091045.11"; transcript_id "ENSMUST00000233763.2"; gene_type "protein_coding"; gene_name "Vmn2r55"; transcript_type "protein_coding"; transcript_name "Vmn2r55-204"; exon_number 2; exon_id "ENSMUSE00001033856.2"; level 2; protein_id "ENSMUSP00000156395.2"; mgi_id "MGI:3757950"; tag "basic"; tag "appris_alternative_2"; havana_gene "OTTMUSG00000038270.1"; havana_transcript "OTTMUST00000175051.1";
chr7	HAVANA	exon	12404319	12405116	0	-	.	gene_id "ENSMUSG00000091045.11"; transcript_id "ENSMUST00000240718.1"; gene_type "protein_coding"; gene_name "Vmn2r55"; transcript_type "protein_coding"; transcript_name "Vmn2r55-205"; exon_number 3; exon_id "ENSMUSE00001033856.2"; level 2; protein_id "ENSMUSP00000159511.1"; mgi_id "MGI:3757950"; tag "inferred_transcript_model"; tag "basic"; tag "Ensembl_canonical"; tag "GENCODE_Primary"; tag "appris_alternative_2"; havana_gene "OTTMUSG00000038270.1";
chr7	HAVANA	CDS	12404319	12405116	0	-	0	gene_id "ENSMUSG00000091045.11"; transcript_id "ENSMUST00000240718.1"; gene_type "protein_coding"; gene_name "Vmn2r55"; transcript_type "protein_coding"; transcript_name "Vmn2r55-205"; exon_number 3; exon_id "ENSMUSE00001033856.2"; level 2; protein_id "ENSMUSP00000159511.1"; mgi_id "MGI:3757950"; tag "inferred_transcript_model"; tag "basic"; tag "Ensembl_canonical"; tag "GENCODE_Primary"; tag "appris_alternative_2"; havana_gene "OTTMUSG00000038270.1";
chr7	ENSEMBL	exon	12404319	12405116	0	-	.	gene_id "ENSMUSG00000091045.11"; transcript_id "ENSMUST00000167771.2"; gene_type "protein_coding"; gene_name "Vmn2r55"; transcript_type "protein_coding"; transcript_name "Vmn2r55-201"; exon_number 2; exon_id "ENSMUSE00001033856.2"; level 3; protein_id "ENSMUSP00000132834.2"; transcript_support_level "5"; mgi_id "MGI:3757950"; tag "basic"; havana_gene "OTTMUSG00000038270.1";
chr7	ENSEMBL	CDS	12404319	12405116	0	-	0	gene_id "ENSMUSG00000091045.11"; transcript_id "ENSMUST00000167771.2"; gene_type "protein_coding"; gene_name "Vmn2r55"; transcript_type "protein_coding"; transcript_name "Vmn2r55-201"; exon_number 2; exon_id "ENSMUSE00001033856.2"; level 3; protein_id "ENSMUSP00000132834.2"; transcript_support_level "5"; mgi_id "MGI:3757950"; tag "basic"; havana_gene "OTTMUSG00000038270.1";
chr7	HAVANA	CDS	12418634	12418918	0	-	0	gene_id "ENSMUSG00000091045.11"; transcript_id "ENSMUST00000172743.9"; gene_type "protein_coding"; gene_name "Vmn2r55"; transcript_type "protein_coding"; transcript_name "Vmn2r55-202"; exon_number 1; exon_id "ENSMUSE00001451009.2"; level 2; protein_id "ENSMUSP00000133483.2"; transcript_support_level "5"; mgi_id "MGI:3757950"; tag "not_best_in_genome_evidence"; tag "basic"; tag "CCDS"; ccdsid "CCDS57494.1"; havana_gene "OTTMUSG00000038270.1"; havana_transcript "OTTMUST00000098500.1";
chr7	HAVANA	CDS	12418634	12418918	0	-	0	gene_id "ENSMUSG00000091045.11"; transcript_id "ENSMUST00000232880.2"; gene_type "protein_coding"; gene_name "Vmn2r55"; transcript_type "protein_coding"; transcript_name "Vmn2r55-203"; exon_number 1; exon_id "ENSMUSE00001451009.2"; level 2; protein_id "ENSMUSP00000156454.2"; mgi_id "MGI:3757950"; tag "basic"; tag "appris_principal_2"; havana_gene "OTTMUSG00000038270.1"; havana_transcript "OTTMUST00000175052.1";
chr7	HAVANA	CDS	12418634	12418918	0	-	0	gene_id "ENSMUSG00000091045.11"; transcript_id "ENSMUST00000233763.2"; gene_type "protein_coding"; gene_name "Vmn2r55"; transcript_type "protein_coding"; transcript_name "Vmn2r55-204"; exon_number 1; exon_id "ENSMUSE00001451009.2"; level 2; protein_id "ENSMUSP00000156395.2"; mgi_id "MGI:3757950"; tag "basic"; tag "appris_alternative_2"; havana_gene "OTTMUSG00000038270.1"; havana_transcript "OTTMUST00000175051.1";
chr7	ENSEMBL	exon	12418634	12418918	0	-	.	gene_id "ENSMUSG00000091045.11"; transcript_id "ENSMUST00000167771.2"; gene_type "protein_coding"; gene_name "Vmn2r55"; transcript_type "protein_coding"; transcript_name "Vmn2r55-201"; exon_number 1; exon_id "ENSMUSE00000991593.2"; level 3; protein_id "ENSMUSP00000132834.2"; transcript_support_level "5"; mgi_id "MGI:3757950"; tag "basic"; havana_gene "OTTMUSG00000038270.1";
chr7	ENSEMBL	CDS	12418634	12418918	0	-	0	gene_id "ENSMUSG00000091045.11"; transcript_id "ENSMUST00000167771.2"; gene_type "protein_coding"; gene_name "Vmn2r55"; transcript_type "protein_coding"; transcript_name "Vmn2r55-201"; exon_number 1; exon_id "ENSMUSE00000991593.2"; level 3; protein_id "ENSMUSP00000132834.2"; transcript_support_level "5"; mgi_id "MGI:3757950"; tag "basic"; havana_gene "OTTMUSG00000038270.1";
chr7	HAVANA	exon	12418634	12418925	0	-	.	gene_id "ENSMUSG00000091045.11"; transcript_id "ENSMUST00000240718.1"; gene_type "protein_coding"; gene_name "Vmn2r55"; transcript_type "protein_coding"; transcript_name "Vmn2r55-205"; exon_number 2; exon_id "ENSMUSE00001474413.1"; level 2; protein_id "ENSMUSP00000159511.1"; mgi_id "MGI:3757950"; tag "inferred_transcript_model"; tag "basic"; tag "Ensembl_canonical"; tag "GENCODE_Primary"; tag "appris_alternative_2"; havana_gene "OTTMUSG00000038270.1";
chr7	HAVANA	CDS	12418634	12418925	0	-	1	gene_id "ENSMUSG00000091045.11"; transcript_id "ENSMUST00000240718.1"; gene_type "protein_coding"; gene_name "Vmn2r55"; transcript_type "protein_coding"; transcript_name "Vmn2r55-205"; exon_number 2; exon_id "ENSMUSE00001474413.1"; level 2; protein_id "ENSMUSP00000159511.1"; mgi_id "MGI:3757950"; tag "inferred_transcript_model"; tag "basic"; tag "Ensembl_canonical"; tag "GENCODE_Primary"; tag "appris_alternative_2"; havana_gene "OTTMUSG00000038270.1";
chr7	HAVANA	exon	12418634	12418930	0	-	.	gene_id "ENSMUSG00000091045.11"; transcript_id "ENSMUST00000172743.9"; gene_type "protein_coding"; gene_name "Vmn2r55"; transcript_type "protein_coding"; transcript_name "Vmn2r55-202"; exon_number 1; exon_id "ENSMUSE00001451009.2"; level 2; protein_id "ENSMUSP00000133483.2"; transcript_support_level "5"; mgi_id "MGI:3757950"; tag "not_best_in_genome_evidence"; tag "basic"; tag "CCDS"; ccdsid "CCDS57494.1"; havana_gene "OTTMUSG00000038270.1"; havana_transcript "OTTMUST00000098500.1";
chr7	HAVANA	exon	12418634	12418930	0	-	.	gene_id "ENSMUSG00000091045.11"; transcript_id "ENSMUST00000232880.2"; gene_type "protein_coding"; gene_name "Vmn2r55"; transcript_type "protein_coding"; transcript_name "Vmn2r55-203"; exon_number 1; exon_id "ENSMUSE00001451009.2"; level 2; protein_id "ENSMUSP00000156454.2"; mgi_id "MGI:3757950"; tag "basic"; tag "appris_principal_2"; havana_gene "OTTMUSG00000038270.1"; havana_transcript "OTTMUST00000175052.1";
chr7	HAVANA	exon	12418634	12418930	0	-	.	gene_id "ENSMUSG00000091045.11"; transcript_id "ENSMUST00000233763.2"; gene_type "protein_coding"; gene_name "Vmn2r55"; transcript_type "protein_coding"; transcript_name "Vmn2r55-204"; exon_number 1; exon_id "ENSMUSE00001451009.2"; level 2; protein_id "ENSMUSP00000156395.2"; mgi_id "MGI:3757950"; tag "basic"; tag "appris_alternative_2"; havana_gene "OTTMUSG00000038270.1"; havana_transcript "OTTMUST00000175051.1";
chr7	HAVANA	start_codon	12418916	12418918	0	-	0	gene_id "ENSMUSG00000091045.11"; transcript_id "ENSMUST00000172743.9"; gene_type "protein_coding"; gene_name "Vmn2r55"; transcript_type "protein_coding"; transcript_name "Vmn2r55-202"; exon_number 1; exon_id "ENSMUSE00001451009.2"; level 2; protein_id "ENSMUSP00000133483.2"; transcript_support_level "5"; mgi_id "MGI:3757950"; tag "not_best_in_genome_evidence"; tag "basic"; tag "CCDS"; ccdsid "CCDS57494.1"; havana_gene "OTTMUSG00000038270.1"; havana_transcript "OTTMUST00000098500.1";
chr7	HAVANA	start_codon	12418916	12418918	0	-	0	gene_id "ENSMUSG00000091045.11"; transcript_id "ENSMUST00000232880.2"; gene_type "protein_coding"; gene_name "Vmn2r55"; transcript_type "protein_coding"; transcript_name "Vmn2r55-203"; exon_number 1; exon_id "ENSMUSE00001451009.2"; level 2; protein_id "ENSMUSP00000156454.2"; mgi_id "MGI:3757950"; tag "basic"; tag "appris_principal_2"; havana_gene "OTTMUSG00000038270.1"; havana_transcript "OTTMUST00000175052.1";
chr7	HAVANA	start_codon	12418916	12418918	0	-	0	gene_id "ENSMUSG00000091045.11"; transcript_id "ENSMUST00000233763.2"; gene_type "protein_coding"; gene_name "Vmn2r55"; transcript_type "protein_coding"; transcript_name "Vmn2r55-204"; exon_number 1; exon_id "ENSMUSE00001451009.2"; level 2; protein_id "ENSMUSP00000156395.2"; mgi_id "MGI:3757950"; tag "basic"; tag "appris_alternative_2"; havana_gene "OTTMUSG00000038270.1"; havana_transcript "OTTMUST00000175051.1";
chr7	ENSEMBL	start_codon	12418916	12418918	0	-	0	gene_id "ENSMUSG00000091045.11"; transcript_id "ENSMUST00000167771.2"; gene_type "protein_coding"; gene_name "Vmn2r55"; transcript_type "protein_coding"; transcript_name "Vmn2r55-201"; exon_number 1; exon_id "ENSMUSE00000991593.2"; level 3; protein_id "ENSMUSP00000132834.2"; transcript_support_level "5"; mgi_id "MGI:3757950"; tag "basic"; havana_gene "OTTMUSG00000038270.1";
chr7	HAVANA	UTR	12418919	12418930	0	-	.	gene_id "ENSMUSG00000091045.11"; transcript_id "ENSMUST00000172743.9"; gene_type "protein_coding"; gene_name "Vmn2r55"; transcript_type "protein_coding"; transcript_name "Vmn2r55-202"; exon_number 1; exon_id "ENSMUSE00001451009.2"; level 2; protein_id "ENSMUSP00000133483.2"; transcript_support_level "5"; mgi_id "MGI:3757950"; tag "not_best_in_genome_evidence"; tag "basic"; tag "CCDS"; ccdsid "CCDS57494.1"; havana_gene "OTTMUSG00000038270.1"; havana_transcript "OTTMUST00000098500.1";
chr7	HAVANA	UTR	12418919	12418930	0	-	.	gene_id "ENSMUSG00000091045.11"; transcript_id "ENSMUST00000232880.2"; gene_type "protein_coding"; gene_name "Vmn2r55"; transcript_type "protein_coding"; transcript_name "Vmn2r55-203"; exon_number 1; exon_id "ENSMUSE00001451009.2"; level 2; protein_id "ENSMUSP00000156454.2"; mgi_id "MGI:3757950"; tag "basic"; tag "appris_principal_2"; havana_gene "OTTMUSG00000038270.1"; havana_transcript "OTTMUST00000175052.1";
chr7	HAVANA	UTR	12418919	12418930	0	-	.	gene_id "ENSMUSG00000091045.11"; transcript_id "ENSMUST00000233763.2"; gene_type "protein_coding"; gene_name "Vmn2r55"; transcript_type "protein_coding"; transcript_name "Vmn2r55-204"; exon_number 1; exon_id "ENSMUSE00001451009.2"; level 2; protein_id "ENSMUSP00000156395.2"; mgi_id "MGI:3757950"; tag "basic"; tag "appris_alternative_2"; havana_gene "OTTMUSG00000038270.1"; havana_transcript "OTTMUST00000175051.1";
chr7	HAVANA	exon	12422647	12422855	0	-	.	gene_id "ENSMUSG00000091045.11"; transcript_id "ENSMUST00000240718.1"; gene_type "protein_coding"; gene_name "Vmn2r55"; transcript_type "protein_coding"; transcript_name "Vmn2r55-205"; exon_number 1; exon_id "ENSMUSE00001474412.1"; level 2; protein_id "ENSMUSP00000159511.1"; mgi_id "MGI:3757950"; tag "inferred_transcript_model"; tag "basic"; tag "Ensembl_canonical"; tag "GENCODE_Primary"; tag "appris_alternative_2"; havana_gene "OTTMUSG00000038270.1";
chr7	HAVANA	CDS	12422647	12422855	0	-	0	gene_id "ENSMUSG00000091045.11"; transcript_id "ENSMUST00000240718.1"; gene_type "protein_coding"; gene_name "Vmn2r55"; transcript_type "protein_coding"; transcript_name "Vmn2r55-205"; exon_number 1; exon_id "ENSMUSE00001474412.1"; level 2; protein_id "ENSMUSP00000159511.1"; mgi_id "MGI:3757950"; tag "inferred_transcript_model"; tag "basic"; tag "Ensembl_canonical"; tag "GENCODE_Primary"; tag "appris_alternative_2"; havana_gene "OTTMUSG00000038270.1";
chr7	HAVANA	UTR	12422648	12427927	0	-	.	gene_id "ENSMUSG00000090762.3"; transcript_id "ENSMUST00000233304.2"; gene_type "protein_coding"; gene_name "Vmn2r56"; transcript_type "protein_coding"; transcript_name "Vmn2r56-202"; exon_number 7; exon_id "ENSMUSE00001448001.2"; level 2; protein_id "ENSMUSP00000156754.2"; mgi_id "MGI:3695438"; tag "not_best_in_genome_evidence"; tag "basic"; tag "Ensembl_canonical"; tag "GENCODE_Primary"; tag "appris_principal_2"; havana_gene "OTTMUSG00000038271.1"; havana_transcript "OTTMUST00000098501.1";
chr7	HAVANA	UTR	12422648	12427927	0	-	.	gene_id "ENSMUSG00000090762.3"; transcript_id "ENSMUST00000233902.2"; gene_type "protein_coding"; gene_name "Vmn2r56"; transcript_type "protein_coding"; transcript_name "Vmn2r56-205"; exon_number 7; exon_id "ENSMUSE00001448001.2"; level 2; protein_id "ENSMUSP00000156571.2"; mgi_id "MGI:3695438"; tag "inferred_transcript_model"; tag "RNA_Seq_supported_only"; tag "basic"; havana_gene "OTTMUSG00000038271.1"; havana_transcript "OTTMUST00000175055.1";
chr7	HAVANA	UTR	12422648	12428826	0	-	.	gene_id "ENSMUSG00000090762.3"; transcript_id "ENSMUST00000233373.2"; gene_type "protein_coding"; gene_name "Vmn2r56"; transcript_type "protein_coding"; transcript_name "Vmn2r56-203"; exon_number 6; exon_id "ENSMUSE00001450710.2"; level 2; protein_id "ENSMUSP00000156791.2"; mgi_id "MGI:3695438"; tag "inferred_transcript_model"; tag "RNA_Seq_supported_only"; tag "basic"; havana_gene "OTTMUSG00000038271.1"; havana_transcript "OTTMUST00000175053.1";
chr7	HAVANA	UTR	12422648	12428826	0	-	.	gene_id "ENSMUSG00000090762.3"; transcript_id "ENSMUST00000233874.2"; gene_type "protein_coding"; gene_name "Vmn2r56"; transcript_type "protein_coding"; transcript_name "Vmn2r56-204"; exon_number 6; exon_id "ENSMUSE00001450710.2"; level 2; protein_id "ENSMUSP00000156775.2"; mgi_id "MGI:3695438"; tag "inferred_transcript_model"; tag "RNA_Seq_supported_only"; tag "basic"; havana_gene "OTTMUSG00000038271.1"; havana_transcript "OTTMUST00000175054.1";
chr7	HAVANA	exon	12422648	12428829	0	-	.	gene_id "ENSMUSG00000090762.3"; transcript_id "ENSMUST00000233304.2"; gene_type "protein_coding"; gene_name "Vmn2r56"; transcript_type "protein_coding"; transcript_name "Vmn2r56-202"; exon_number 7; exon_id "ENSMUSE00001448001.2"; level 2; protein_id "ENSMUSP00000156754.2"; mgi_id "MGI:3695438"; tag "not_best_in_genome_evidence"; tag "basic"; tag "Ensembl_canonical"; tag "GENCODE_Primary"; tag "appris_principal_2"; havana_gene "OTTMUSG00000038271.1"; havana_transcript "OTTMUST00000098501.1";
chr7	HAVANA	exon	12422648	12428829	0	-	.	gene_id "ENSMUSG00000090762.3"; transcript_id "ENSMUST00000233373.2"; gene_type "protein_coding"; gene_name "Vmn2r56"; transcript_type "protein_coding"; transcript_name "Vmn2r56-203"; exon_number 6; exon_id "ENSMUSE00001450710.2"; level 2; protein_id "ENSMUSP00000156791.2"; mgi_id "MGI:3695438"; tag "inferred_transcript_model"; tag "RNA_Seq_supported_only"; tag "basic"; havana_gene "OTTMUSG00000038271.1"; havana_transcript "OTTMUST00000175053.1";
chr7	HAVANA	exon	12422648	12428829	0	-	.	gene_id "ENSMUSG00000090762.3"; transcript_id "ENSMUST00000233874.2"; gene_type "protein_coding"; gene_name "Vmn2r56"; transcript_type "protein_coding"; transcript_name "Vmn2r56-204"; exon_number 6; exon_id "ENSMUSE00001450710.2"; level 2; protein_id "ENSMUSP00000156775.2"; mgi_id "MGI:3695438"; tag "inferred_transcript_model"; tag "RNA_Seq_supported_only"; tag "basic"; havana_gene "OTTMUSG00000038271.1"; havana_transcript "OTTMUST00000175054.1";
chr7	HAVANA	exon	12422648	12428829	0	-	.	gene_id "ENSMUSG00000090762.3"; transcript_id "ENSMUST00000233902.2"; gene_type "protein_coding"; gene_name "Vmn2r56"; transcript_type "protein_coding"; transcript_name "Vmn2r56-205"; exon_number 7; exon_id "ENSMUSE00001448001.2"; level 2; protein_id "ENSMUSP00000156571.2"; mgi_id "MGI:3695438"; tag "inferred_transcript_model"; tag "RNA_Seq_supported_only"; tag "basic"; havana_gene "OTTMUSG00000038271.1"; havana_transcript "OTTMUST00000175055.1";
chr7	HAVANA	gene	12422648	12468931	0	-	.	gene_id "ENSMUSG00000090762.3"; gene_type "protein_coding"; gene_name "Vmn2r56"; level 2; mgi_id "MGI:3695438"; tag "confirm_experimentally"; tag "overlapping_locus"; havana_gene "OTTMUSG00000038271.1";
chr7	HAVANA	transcript	12422648	12468931	0	-	.	gene_id "ENSMUSG00000090762.3"; transcript_id "ENSMUST00000233304.2"; gene_type "protein_coding"; gene_name "Vmn2r56"; transcript_type "protein_coding"; transcript_name "Vmn2r56-202"; level 2; protein_id "ENSMUSP00000156754.2"; mgi_id "MGI:3695438"; tag "not_best_in_genome_evidence"; tag "basic"; tag "Ensembl_canonical"; tag "GENCODE_Primary"; tag "appris_principal_2"; havana_gene "OTTMUSG00000038271.1"; havana_transcript "OTTMUST00000098501.1";
chr7	HAVANA	transcript	12422648	12468931	0	-	.	gene_id "ENSMUSG00000090762.3"; transcript_id "ENSMUST00000233373.2"; gene_type "protein_coding"; gene_name "Vmn2r56"; transcript_type "protein_coding"; transcript_name "Vmn2r56-203"; level 2; protein_id "ENSMUSP00000156791.2"; mgi_id "MGI:3695438"; tag "inferred_transcript_model"; tag "RNA_Seq_supported_only"; tag "basic"; havana_gene "OTTMUSG00000038271.1"; havana_transcript "OTTMUST00000175053.1";
chr7	HAVANA	transcript	12422648	12468931	0	-	.	gene_id "ENSMUSG00000090762.3"; transcript_id "ENSMUST00000233874.2"; gene_type "protein_coding"; gene_name "Vmn2r56"; transcript_type "protein_coding"; transcript_name "Vmn2r56-204"; level 2; protein_id "ENSMUSP00000156775.2"; mgi_id "MGI:3695438"; tag "inferred_transcript_model"; tag "RNA_Seq_supported_only"; tag "basic"; havana_gene "OTTMUSG00000038271.1"; havana_transcript "OTTMUST00000175054.1";
chr7	HAVANA	transcript	12422648	12468931	0	-	.	gene_id "ENSMUSG00000090762.3"; transcript_id "ENSMUST00000233902.2"; gene_type "protein_coding"; gene_name "Vmn2r56"; transcript_type "protein_coding"; transcript_name "Vmn2r56-205"; level 2; protein_id "ENSMUSP00000156571.2"; mgi_id "MGI:3695438"; tag "inferred_transcript_model"; tag "RNA_Seq_supported_only"; tag "basic"; havana_gene "OTTMUSG00000038271.1"; havana_transcript "OTTMUST00000175055.1";
chr7	HAVANA	start_codon	12422853	12422855	0	-	0	gene_id "ENSMUSG00000091045.11"; transcript_id "ENSMUST00000240718.1"; gene_type "protein_coding"; gene_name "Vmn2r55"; transcript_type "protein_coding"; transcript_name "Vmn2r55-205"; exon_number 1; exon_id "ENSMUSE00001474412.1"; level 2; protein_id "ENSMUSP00000159511.1"; mgi_id "MGI:3757950"; tag "inferred_transcript_model"; tag "basic"; tag "Ensembl_canonical"; tag "GENCODE_Primary"; tag "appris_alternative_2"; havana_gene "OTTMUSG00000038270.1";
chr7	HAVANA	stop_codon	12427925	12427927	0	-	0	gene_id "ENSMUSG00000090762.3"; transcript_id "ENSMUST00000233304.2"; gene_type "protein_coding"; gene_name "Vmn2r56"; transcript_type "protein_coding"; transcript_name "Vmn2r56-202"; exon_number 7; exon_id "ENSMUSE00001448001.2"; level 2; protein_id "ENSMUSP00000156754.2"; mgi_id "MGI:3695438"; tag "not_best_in_genome_evidence"; tag "basic"; tag "Ensembl_canonical"; tag "GENCODE_Primary"; tag "appris_principal_2"; havana_gene "OTTMUSG00000038271.1"; havana_transcript "OTTMUST00000098501.1";
chr7	HAVANA	stop_codon	12427925	12427927	0	-	0	gene_id "ENSMUSG00000090762.3"; transcript_id "ENSMUST00000233902.2"; gene_type "protein_coding"; gene_name "Vmn2r56"; transcript_type "protein_coding"; transcript_name "Vmn2r56-205"; exon_number 7; exon_id "ENSMUSE00001448001.2"; level 2; protein_id "ENSMUSP00000156571.2"; mgi_id "MGI:3695438"; tag "inferred_transcript_model"; tag "RNA_Seq_supported_only"; tag "basic"; havana_gene "OTTMUSG00000038271.1"; havana_transcript "OTTMUST00000175055.1";
chr7	ENSEMBL	stop_codon	12427925	12427927	0	-	0	gene_id "ENSMUSG00000090762.3"; transcript_id "ENSMUST00000163852.2"; gene_type "protein_coding"; gene_name "Vmn2r56"; transcript_type "protein_coding"; transcript_name "Vmn2r56-201"; exon_number 6; exon_id "ENSMUSE00000902701.2"; level 3; protein_id "ENSMUSP00000129566.2"; transcript_support_level "5"; mgi_id "MGI:3695438"; tag "basic"; tag "appris_alternative_2"; tag "CCDS"; ccdsid "CCDS52020.1"; havana_gene "OTTMUSG00000038271.1";
chr7	ENSEMBL	UTR	12427925	12427927	0	-	.	gene_id "ENSMUSG00000090762.3"; transcript_id "ENSMUST00000163852.2"; gene_type "protein_coding"; gene_name "Vmn2r56"; transcript_type "protein_coding"; transcript_name "Vmn2r56-201"; exon_number 6; exon_id "ENSMUSE00000902701.2"; level 3; protein_id "ENSMUSP00000129566.2"; transcript_support_level "5"; mgi_id "MGI:3695438"; tag "basic"; tag "appris_alternative_2"; tag "CCDS"; ccdsid "CCDS52020.1"; havana_gene "OTTMUSG00000038271.1";
chr7	ENSEMBL	exon	12427925	12428829	0	-	.	gene_id "ENSMUSG00000090762.3"; transcript_id "ENSMUST00000163852.2"; gene_type "protein_coding"; gene_name "Vmn2r56"; transcript_type "protein_coding"; transcript_name "Vmn2r56-201"; exon_number 6; exon_id "ENSMUSE00000902701.2"; level 3; protein_id "ENSMUSP00000129566.2"; transcript_support_level "5"; mgi_id "MGI:3695438"; tag "basic"; tag "appris_alternative_2"; tag "CCDS"; ccdsid "CCDS52020.1"; havana_gene "OTTMUSG00000038271.1";
chr7	ENSEMBL_gcm37	exon	12427925	12428829	0.175251001495866	-	.	gene_id "ENSMUSG00000090762.3"; transcript_id "ENSMUSG00000090762.3_tx_1"; exon_id "chr7_12427925_12428829_-"; exonnum "4"; txlen "2037";
chr7	ENSEMBL	transcript	12427925	12467032	0	-	.	gene_id "ENSMUSG00000090762.3"; transcript_id "ENSMUST00000163852.2"; gene_type "protein_coding"; gene_name "Vmn2r56"; transcript_type "protein_coding"; transcript_name "Vmn2r56-201"; level 3; protein_id "ENSMUSP00000129566.2"; transcript_support_level "5"; mgi_id "MGI:3695438"; tag "basic"; tag "appris_alternative_2"; tag "CCDS"; ccdsid "CCDS52020.1"; havana_gene "OTTMUSG00000038271.1";
chr7	HAVANA	CDS	12427928	12428829	0	-	2	gene_id "ENSMUSG00000090762.3"; transcript_id "ENSMUST00000233304.2"; gene_type "protein_coding"; gene_name "Vmn2r56"; transcript_type "protein_coding"; transcript_name "Vmn2r56-202"; exon_number 7; exon_id "ENSMUSE00001448001.2"; level 2; protein_id "ENSMUSP00000156754.2"; mgi_id "MGI:3695438"; tag "not_best_in_genome_evidence"; tag "basic"; tag "Ensembl_canonical"; tag "GENCODE_Primary"; tag "appris_principal_2"; havana_gene "OTTMUSG00000038271.1"; havana_transcript "OTTMUST00000098501.1";
chr7	HAVANA	CDS	12427928	12428829	0	-	2	gene_id "ENSMUSG00000090762.3"; transcript_id "ENSMUST00000233902.2"; gene_type "protein_coding"; gene_name "Vmn2r56"; transcript_type "protein_coding"; transcript_name "Vmn2r56-205"; exon_number 7; exon_id "ENSMUSE00001448001.2"; level 2; protein_id "ENSMUSP00000156571.2"; mgi_id "MGI:3695438"; tag "inferred_transcript_model"; tag "RNA_Seq_supported_only"; tag "basic"; havana_gene "OTTMUSG00000038271.1"; havana_transcript "OTTMUST00000175055.1";
chr7	ENSEMBL	CDS	12427928	12428829	0	-	2	gene_id "ENSMUSG00000090762.3"; transcript_id "ENSMUST00000163852.2"; gene_type "protein_coding"; gene_name "Vmn2r56"; transcript_type "protein_coding"; transcript_name "Vmn2r56-201"; exon_number 6; exon_id "ENSMUSE00000902701.2"; level 3; protein_id "ENSMUSP00000129566.2"; transcript_support_level "5"; mgi_id "MGI:3695438"; tag "basic"; tag "appris_alternative_2"; tag "CCDS"; ccdsid "CCDS52020.1"; havana_gene "OTTMUSG00000038271.1";
chr7	HAVANA	stop_codon	12428824	12428826	0	-	0	gene_id "ENSMUSG00000090762.3"; transcript_id "ENSMUST00000233373.2"; gene_type "protein_coding"; gene_name "Vmn2r56"; transcript_type "protein_coding"; transcript_name "Vmn2r56-203"; exon_number 6; exon_id "ENSMUSE00001450710.2"; level 2; protein_id "ENSMUSP00000156791.2"; mgi_id "MGI:3695438"; tag "inferred_transcript_model"; tag "RNA_Seq_supported_only"; tag "basic"; havana_gene "OTTMUSG00000038271.1"; havana_transcript "OTTMUST00000175053.1";
chr7	HAVANA	stop_codon	12428824	12428826	0	-	0	gene_id "ENSMUSG00000090762.3"; transcript_id "ENSMUST00000233874.2"; gene_type "protein_coding"; gene_name "Vmn2r56"; transcript_type "protein_coding"; transcript_name "Vmn2r56-204"; exon_number 6; exon_id "ENSMUSE00001450710.2"; level 2; protein_id "ENSMUSP00000156775.2"; mgi_id "MGI:3695438"; tag "inferred_transcript_model"; tag "RNA_Seq_supported_only"; tag "basic"; havana_gene "OTTMUSG00000038271.1"; havana_transcript "OTTMUST00000175054.1";
chr7	HAVANA	CDS	12428827	12428829	0	-	0	gene_id "ENSMUSG00000090762.3"; transcript_id "ENSMUST00000233373.2"; gene_type "protein_coding"; gene_name "Vmn2r56"; transcript_type "protein_coding"; transcript_name "Vmn2r56-203"; exon_number 6; exon_id "ENSMUSE00001450710.2"; level 2; protein_id "ENSMUSP00000156791.2"; mgi_id "MGI:3695438"; tag "inferred_transcript_model"; tag "RNA_Seq_supported_only"; tag "basic"; havana_gene "OTTMUSG00000038271.1"; havana_transcript "OTTMUST00000175053.1";
chr7	HAVANA	CDS	12428827	12428829	0	-	0	gene_id "ENSMUSG00000090762.3"; transcript_id "ENSMUST00000233874.2"; gene_type "protein_coding"; gene_name "Vmn2r56"; transcript_type "protein_coding"; transcript_name "Vmn2r56-204"; exon_number 6; exon_id "ENSMUSE00001450710.2"; level 2; protein_id "ENSMUSP00000156775.2"; mgi_id "MGI:3695438"; tag "inferred_transcript_model"; tag "RNA_Seq_supported_only"; tag "basic"; havana_gene "OTTMUSG00000038271.1"; havana_transcript "OTTMUST00000175054.1";
chr7	HAVANA	exon	12444196	12444319	0	-	.	gene_id "ENSMUSG00000090762.3"; transcript_id "ENSMUST00000233304.2"; gene_type "protein_coding"; gene_name "Vmn2r56"; transcript_type "protein_coding"; transcript_name "Vmn2r56-202"; exon_number 6; exon_id "ENSMUSE00000999955.2"; level 2; protein_id "ENSMUSP00000156754.2"; mgi_id "MGI:3695438"; tag "not_best_in_genome_evidence"; tag "basic"; tag "Ensembl_canonical"; tag "GENCODE_Primary"; tag "appris_principal_2"; havana_gene "OTTMUSG00000038271.1"; havana_transcript "OTTMUST00000098501.1";
chr7	HAVANA	CDS	12444196	12444319	0	-	0	gene_id "ENSMUSG00000090762.3"; transcript_id "ENSMUST00000233304.2"; gene_type "protein_coding"; gene_name "Vmn2r56"; transcript_type "protein_coding"; transcript_name "Vmn2r56-202"; exon_number 6; exon_id "ENSMUSE00000999955.2"; level 2; protein_id "ENSMUSP00000156754.2"; mgi_id "MGI:3695438"; tag "not_best_in_genome_evidence"; tag "basic"; tag "Ensembl_canonical"; tag "GENCODE_Primary"; tag "appris_principal_2"; havana_gene "OTTMUSG00000038271.1"; havana_transcript "OTTMUST00000098501.1";
chr7	HAVANA	exon	12444196	12444319	0	-	.	gene_id "ENSMUSG00000090762.3"; transcript_id "ENSMUST00000233373.2"; gene_type "protein_coding"; gene_name "Vmn2r56"; transcript_type "protein_coding"; transcript_name "Vmn2r56-203"; exon_number 5; exon_id "ENSMUSE00001449604.2"; level 2; protein_id "ENSMUSP00000156791.2"; mgi_id "MGI:3695438"; tag "inferred_transcript_model"; tag "RNA_Seq_supported_only"; tag "basic"; havana_gene "OTTMUSG00000038271.1"; havana_transcript "OTTMUST00000175053.1";
chr7	HAVANA	CDS	12444196	12444319	0	-	1	gene_id "ENSMUSG00000090762.3"; transcript_id "ENSMUST00000233373.2"; gene_type "protein_coding"; gene_name "Vmn2r56"; transcript_type "protein_coding"; transcript_name "Vmn2r56-203"; exon_number 5; exon_id "ENSMUSE00001449604.2"; level 2; protein_id "ENSMUSP00000156791.2"; mgi_id "MGI:3695438"; tag "inferred_transcript_model"; tag "RNA_Seq_supported_only"; tag "basic"; havana_gene "OTTMUSG00000038271.1"; havana_transcript "OTTMUST00000175053.1";
chr7	HAVANA	exon	12444196	12444319	0	-	.	gene_id "ENSMUSG00000090762.3"; transcript_id "ENSMUST00000233874.2"; gene_type "protein_coding"; gene_name "Vmn2r56"; transcript_type "protein_coding"; transcript_name "Vmn2r56-204"; exon_number 5; exon_id "ENSMUSE00001449604.2"; level 2; protein_id "ENSMUSP00000156775.2"; mgi_id "MGI:3695438"; tag "inferred_transcript_model"; tag "RNA_Seq_supported_only"; tag "basic"; havana_gene "OTTMUSG00000038271.1"; havana_transcript "OTTMUST00000175054.1";
chr7	HAVANA	CDS	12444196	12444319	0	-	1	gene_id "ENSMUSG00000090762.3"; transcript_id "ENSMUST00000233874.2"; gene_type "protein_coding"; gene_name "Vmn2r56"; transcript_type "protein_coding"; transcript_name "Vmn2r56-204"; exon_number 5; exon_id "ENSMUSE00001449604.2"; level 2; protein_id "ENSMUSP00000156775.2"; mgi_id "MGI:3695438"; tag "inferred_transcript_model"; tag "RNA_Seq_supported_only"; tag "basic"; havana_gene "OTTMUSG00000038271.1"; havana_transcript "OTTMUST00000175054.1";
chr7	HAVANA	exon	12444196	12444319	0	-	.	gene_id "ENSMUSG00000090762.3"; transcript_id "ENSMUST00000233902.2"; gene_type "protein_coding"; gene_name "Vmn2r56"; transcript_type "protein_coding"; transcript_name "Vmn2r56-205"; exon_number 6; exon_id "ENSMUSE00000999955.2"; level 2; protein_id "ENSMUSP00000156571.2"; mgi_id "MGI:3695438"; tag "inferred_transcript_model"; tag "RNA_Seq_supported_only"; tag "basic"; havana_gene "OTTMUSG00000038271.1"; havana_transcript "OTTMUST00000175055.1";
chr7	HAVANA	CDS	12444196	12444319	0	-	0	gene_id "ENSMUSG00000090762.3"; transcript_id "ENSMUST00000233902.2"; gene_type "protein_coding"; gene_name "Vmn2r56"; transcript_type "protein_coding"; transcript_name "Vmn2r56-205"; exon_number 6; exon_id "ENSMUSE00000999955.2"; level 2; protein_id "ENSMUSP00000156571.2"; mgi_id "MGI:3695438"; tag "inferred_transcript_model"; tag "RNA_Seq_supported_only"; tag "basic"; havana_gene "OTTMUSG00000038271.1"; havana_transcript "OTTMUST00000175055.1";
chr7	ENSEMBL	exon	12444196	12444319	0	-	.	gene_id "ENSMUSG00000090762.3"; transcript_id "ENSMUST00000163852.2"; gene_type "protein_coding"; gene_name "Vmn2r56"; transcript_type "protein_coding"; transcript_name "Vmn2r56-201"; exon_number 5; exon_id "ENSMUSE00000999955.2"; level 3; protein_id "ENSMUSP00000129566.2"; transcript_support_level "5"; mgi_id "MGI:3695438"; tag "basic"; tag "appris_alternative_2"; tag "CCDS"; ccdsid "CCDS52020.1"; havana_gene "OTTMUSG00000038271.1";
chr7	ENSEMBL	CDS	12444196	12444319	0	-	0	gene_id "ENSMUSG00000090762.3"; transcript_id "ENSMUST00000163852.2"; gene_type "protein_coding"; gene_name "Vmn2r56"; transcript_type "protein_coding"; transcript_name "Vmn2r56-201"; exon_number 5; exon_id "ENSMUSE00000999955.2"; level 3; protein_id "ENSMUSP00000129566.2"; transcript_support_level "5"; mgi_id "MGI:3695438"; tag "basic"; tag "appris_alternative_2"; tag "CCDS"; ccdsid "CCDS52020.1"; havana_gene "OTTMUSG00000038271.1";
chr7	ENSEMBL_gcm37	exon	12444196	12444319	0.175251001495866	-	.	gene_id "ENSMUSG00000090762.3"; transcript_id "ENSMUSG00000090762.3_tx_1"; exon_id "chr7_12444196_12444319_-"; exonnum "3"; txlen "2037";
chr7	HAVANA	exon	12444941	12444977	0	-	.	gene_id "ENSMUSG00000090762.3"; transcript_id "ENSMUST00000233304.2"; gene_type "protein_coding"; gene_name "Vmn2r56"; transcript_type "protein_coding"; transcript_name "Vmn2r56-202"; exon_number 5; exon_id "ENSMUSE00000896692.2"; level 2; protein_id "ENSMUSP00000156754.2"; mgi_id "MGI:3695438"; tag "not_best_in_genome_evidence"; tag "basic"; tag "Ensembl_canonical"; tag "GENCODE_Primary"; tag "appris_principal_2"; havana_gene "OTTMUSG00000038271.1"; havana_transcript "OTTMUST00000098501.1";
chr7	HAVANA	CDS	12444941	12444977	0	-	1	gene_id "ENSMUSG00000090762.3"; transcript_id "ENSMUST00000233304.2"; gene_type "protein_coding"; gene_name "Vmn2r56"; transcript_type "protein_coding"; transcript_name "Vmn2r56-202"; exon_number 5; exon_id "ENSMUSE00000896692.2"; level 2; protein_id "ENSMUSP00000156754.2"; mgi_id "MGI:3695438"; tag "not_best_in_genome_evidence"; tag "basic"; tag "Ensembl_canonical"; tag "GENCODE_Primary"; tag "appris_principal_2"; havana_gene "OTTMUSG00000038271.1"; havana_transcript "OTTMUST00000098501.1";
chr7	HAVANA	exon	12444941	12444977	0	-	.	gene_id "ENSMUSG00000090762.3"; transcript_id "ENSMUST00000233902.2"; gene_type "protein_coding"; gene_name "Vmn2r56"; transcript_type "protein_coding"; transcript_name "Vmn2r56-205"; exon_number 5; exon_id "ENSMUSE00000896692.2"; level 2; protein_id "ENSMUSP00000156571.2"; mgi_id "MGI:3695438"; tag "inferred_transcript_model"; tag "RNA_Seq_supported_only"; tag "basic"; havana_gene "OTTMUSG00000038271.1"; havana_transcript "OTTMUST00000175055.1";
chr7	HAVANA	CDS	12444941	12444977	0	-	1	gene_id "ENSMUSG00000090762.3"; transcript_id "ENSMUST00000233902.2"; gene_type "protein_coding"; gene_name "Vmn2r56"; transcript_type "protein_coding"; transcript_name "Vmn2r56-205"; exon_number 5; exon_id "ENSMUSE00000896692.2"; level 2; protein_id "ENSMUSP00000156571.2"; mgi_id "MGI:3695438"; tag "inferred_transcript_model"; tag "RNA_Seq_supported_only"; tag "basic"; havana_gene "OTTMUSG00000038271.1"; havana_transcript "OTTMUST00000175055.1";
chr7	ENSEMBL	exon	12444941	12444977	0	-	.	gene_id "ENSMUSG00000090762.3"; transcript_id "ENSMUST00000163852.2"; gene_type "protein_coding"; gene_name "Vmn2r56"; transcript_type "protein_coding"; transcript_name "Vmn2r56-201"; exon_number 4; exon_id "ENSMUSE00000896692.2"; level 3; protein_id "ENSMUSP00000129566.2"; transcript_support_level "5"; mgi_id "MGI:3695438"; tag "basic"; tag "appris_alternative_2"; tag "CCDS"; ccdsid "CCDS52020.1"; havana_gene "OTTMUSG00000038271.1";
chr7	ENSEMBL	CDS	12444941	12444977	0	-	1	gene_id "ENSMUSG00000090762.3"; transcript_id "ENSMUST00000163852.2"; gene_type "protein_coding"; gene_name "Vmn2r56"; transcript_type "protein_coding"; transcript_name "Vmn2r56-201"; exon_number 4; exon_id "ENSMUSE00000896692.2"; level 3; protein_id "ENSMUSP00000129566.2"; transcript_support_level "5"; mgi_id "MGI:3695438"; tag "basic"; tag "appris_alternative_2"; tag "CCDS"; ccdsid "CCDS52020.1"; havana_gene "OTTMUSG00000038271.1";
chr7	sragcm37_mid	exon	12446858	12447067	0.175251001495866	-	.	gene_id "ENSMUSG00000090762.3"; transcript_id "ENSMUSG00000090762.3_tx_1"; exon_id "chr7_12446858_12447067_-"; exonnum "2"; txlen "2037";
chr7	HAVANA	exon	12446877	12447067	0	-	.	gene_id "ENSMUSG00000090762.3"; transcript_id "ENSMUST00000233304.2"; gene_type "protein_coding"; gene_name "Vmn2r56"; transcript_type "protein_coding"; transcript_name "Vmn2r56-202"; exon_number 4; exon_id "ENSMUSE00000537687.4"; level 2; protein_id "ENSMUSP00000156754.2"; mgi_id "MGI:3695438"; tag "not_best_in_genome_evidence"; tag "basic"; tag "Ensembl_canonical"; tag "GENCODE_Primary"; tag "appris_principal_2"; havana_gene "OTTMUSG00000038271.1"; havana_transcript "OTTMUST00000098501.1";
chr7	HAVANA	CDS	12446877	12447067	0	-	0	gene_id "ENSMUSG00000090762.3"; transcript_id "ENSMUST00000233304.2"; gene_type "protein_coding"; gene_name "Vmn2r56"; transcript_type "protein_coding"; transcript_name "Vmn2r56-202"; exon_number 4; exon_id "ENSMUSE00000537687.4"; level 2; protein_id "ENSMUSP00000156754.2"; mgi_id "MGI:3695438"; tag "not_best_in_genome_evidence"; tag "basic"; tag "Ensembl_canonical"; tag "GENCODE_Primary"; tag "appris_principal_2"; havana_gene "OTTMUSG00000038271.1"; havana_transcript "OTTMUST00000098501.1";
chr7	HAVANA	exon	12446877	12447067	0	-	.	gene_id "ENSMUSG00000090762.3"; transcript_id "ENSMUST00000233373.2"; gene_type "protein_coding"; gene_name "Vmn2r56"; transcript_type "protein_coding"; transcript_name "Vmn2r56-203"; exon_number 4; exon_id "ENSMUSE00000537687.4"; level 2; protein_id "ENSMUSP00000156791.2"; mgi_id "MGI:3695438"; tag "inferred_transcript_model"; tag "RNA_Seq_supported_only"; tag "basic"; havana_gene "OTTMUSG00000038271.1"; havana_transcript "OTTMUST00000175053.1";
chr7	HAVANA	CDS	12446877	12447067	0	-	0	gene_id "ENSMUSG00000090762.3"; transcript_id "ENSMUST00000233373.2"; gene_type "protein_coding"; gene_name "Vmn2r56"; transcript_type "protein_coding"; transcript_name "Vmn2r56-203"; exon_number 4; exon_id "ENSMUSE00000537687.4"; level 2; protein_id "ENSMUSP00000156791.2"; mgi_id "MGI:3695438"; tag "inferred_transcript_model"; tag "RNA_Seq_supported_only"; tag "basic"; havana_gene "OTTMUSG00000038271.1"; havana_transcript "OTTMUST00000175053.1";
chr7	HAVANA	exon	12446877	12447067	0	-	.	gene_id "ENSMUSG00000090762.3"; transcript_id "ENSMUST00000233874.2"; gene_type "protein_coding"; gene_name "Vmn2r56"; transcript_type "protein_coding"; transcript_name "Vmn2r56-204"; exon_number 4; exon_id "ENSMUSE00000537687.4"; level 2; protein_id "ENSMUSP00000156775.2"; mgi_id "MGI:3695438"; tag "inferred_transcript_model"; tag "RNA_Seq_supported_only"; tag "basic"; havana_gene "OTTMUSG00000038271.1"; havana_transcript "OTTMUST00000175054.1";
chr7	HAVANA	CDS	12446877	12447067	0	-	0	gene_id "ENSMUSG00000090762.3"; transcript_id "ENSMUST00000233874.2"; gene_type "protein_coding"; gene_name "Vmn2r56"; transcript_type "protein_coding"; transcript_name "Vmn2r56-204"; exon_number 4; exon_id "ENSMUSE00000537687.4"; level 2; protein_id "ENSMUSP00000156775.2"; mgi_id "MGI:3695438"; tag "inferred_transcript_model"; tag "RNA_Seq_supported_only"; tag "basic"; havana_gene "OTTMUSG00000038271.1"; havana_transcript "OTTMUST00000175054.1";
chr7	HAVANA	exon	12446877	12447067	0	-	.	gene_id "ENSMUSG00000090762.3"; transcript_id "ENSMUST00000233902.2"; gene_type "protein_coding"; gene_name "Vmn2r56"; transcript_type "protein_coding"; transcript_name "Vmn2r56-205"; exon_number 4; exon_id "ENSMUSE00000537687.4"; level 2; protein_id "ENSMUSP00000156571.2"; mgi_id "MGI:3695438"; tag "inferred_transcript_model"; tag "RNA_Seq_supported_only"; tag "basic"; havana_gene "OTTMUSG00000038271.1"; havana_transcript "OTTMUST00000175055.1";
chr7	HAVANA	CDS	12446877	12447067	0	-	0	gene_id "ENSMUSG00000090762.3"; transcript_id "ENSMUST00000233902.2"; gene_type "protein_coding"; gene_name "Vmn2r56"; transcript_type "protein_coding"; transcript_name "Vmn2r56-205"; exon_number 4; exon_id "ENSMUSE00000537687.4"; level 2; protein_id "ENSMUSP00000156571.2"; mgi_id "MGI:3695438"; tag "inferred_transcript_model"; tag "RNA_Seq_supported_only"; tag "basic"; havana_gene "OTTMUSG00000038271.1"; havana_transcript "OTTMUST00000175055.1";
chr7	ENSEMBL	exon	12446877	12447067	0	-	.	gene_id "ENSMUSG00000090762.3"; transcript_id "ENSMUST00000163852.2"; gene_type "protein_coding"; gene_name "Vmn2r56"; transcript_type "protein_coding"; transcript_name "Vmn2r56-201"; exon_number 3; exon_id "ENSMUSE00000537687.4"; level 3; protein_id "ENSMUSP00000129566.2"; transcript_support_level "5"; mgi_id "MGI:3695438"; tag "basic"; tag "appris_alternative_2"; tag "CCDS"; ccdsid "CCDS52020.1"; havana_gene "OTTMUSG00000038271.1";
chr7	ENSEMBL	CDS	12446877	12447067	0	-	0	gene_id "ENSMUSG00000090762.3"; transcript_id "ENSMUST00000163852.2"; gene_type "protein_coding"; gene_name "Vmn2r56"; transcript_type "protein_coding"; transcript_name "Vmn2r56-201"; exon_number 3; exon_id "ENSMUSE00000537687.4"; level 3; protein_id "ENSMUSP00000129566.2"; transcript_support_level "5"; mgi_id "MGI:3695438"; tag "basic"; tag "appris_alternative_2"; tag "CCDS"; ccdsid "CCDS52020.1"; havana_gene "OTTMUSG00000038271.1";
chr7	HAVANA	exon	12449154	12449951	0	-	.	gene_id "ENSMUSG00000090762.3"; transcript_id "ENSMUST00000233304.2"; gene_type "protein_coding"; gene_name "Vmn2r56"; transcript_type "protein_coding"; transcript_name "Vmn2r56-202"; exon_number 3; exon_id "ENSMUSE00001078633.2"; level 2; protein_id "ENSMUSP00000156754.2"; mgi_id "MGI:3695438"; tag "not_best_in_genome_evidence"; tag "basic"; tag "Ensembl_canonical"; tag "GENCODE_Primary"; tag "appris_principal_2"; havana_gene "OTTMUSG00000038271.1"; havana_transcript "OTTMUST00000098501.1";
chr7	HAVANA	CDS	12449154	12449951	0	-	0	gene_id "ENSMUSG00000090762.3"; transcript_id "ENSMUST00000233304.2"; gene_type "protein_coding"; gene_name "Vmn2r56"; transcript_type "protein_coding"; transcript_name "Vmn2r56-202"; exon_number 3; exon_id "ENSMUSE00001078633.2"; level 2; protein_id "ENSMUSP00000156754.2"; mgi_id "MGI:3695438"; tag "not_best_in_genome_evidence"; tag "basic"; tag "Ensembl_canonical"; tag "GENCODE_Primary"; tag "appris_principal_2"; havana_gene "OTTMUSG00000038271.1"; havana_transcript "OTTMUST00000098501.1";
chr7	HAVANA	exon	12449154	12449951	0	-	.	gene_id "ENSMUSG00000090762.3"; transcript_id "ENSMUST00000233373.2"; gene_type "protein_coding"; gene_name "Vmn2r56"; transcript_type "protein_coding"; transcript_name "Vmn2r56-203"; exon_number 3; exon_id "ENSMUSE00001078633.2"; level 2; protein_id "ENSMUSP00000156791.2"; mgi_id "MGI:3695438"; tag "inferred_transcript_model"; tag "RNA_Seq_supported_only"; tag "basic"; havana_gene "OTTMUSG00000038271.1"; havana_transcript "OTTMUST00000175053.1";
chr7	HAVANA	CDS	12449154	12449951	0	-	0	gene_id "ENSMUSG00000090762.3"; transcript_id "ENSMUST00000233373.2"; gene_type "protein_coding"; gene_name "Vmn2r56"; transcript_type "protein_coding"; transcript_name "Vmn2r56-203"; exon_number 3; exon_id "ENSMUSE00001078633.2"; level 2; protein_id "ENSMUSP00000156791.2"; mgi_id "MGI:3695438"; tag "inferred_transcript_model"; tag "RNA_Seq_supported_only"; tag "basic"; havana_gene "OTTMUSG00000038271.1"; havana_transcript "OTTMUST00000175053.1";
chr7	ENSEMBL	exon	12449154	12449951	0	-	.	gene_id "ENSMUSG00000090762.3"; transcript_id "ENSMUST00000163852.2"; gene_type "protein_coding"; gene_name "Vmn2r56"; transcript_type "protein_coding"; transcript_name "Vmn2r56-201"; exon_number 2; exon_id "ENSMUSE00001078633.2"; level 3; protein_id "ENSMUSP00000129566.2"; transcript_support_level "5"; mgi_id "MGI:3695438"; tag "basic"; tag "appris_alternative_2"; tag "CCDS"; ccdsid "CCDS52020.1"; havana_gene "OTTMUSG00000038271.1";
chr7	ENSEMBL	CDS	12449154	12449951	0	-	0	gene_id "ENSMUSG00000090762.3"; transcript_id "ENSMUST00000163852.2"; gene_type "protein_coding"; gene_name "Vmn2r56"; transcript_type "protein_coding"; transcript_name "Vmn2r56-201"; exon_number 2; exon_id "ENSMUSE00001078633.2"; level 3; protein_id "ENSMUSP00000129566.2"; transcript_support_level "5"; mgi_id "MGI:3695438"; tag "basic"; tag "appris_alternative_2"; tag "CCDS"; ccdsid "CCDS52020.1"; havana_gene "OTTMUSG00000038271.1";
chr7	ENSEMBL_gcm37	exon	12449154	12449951	0.175251001495866	-	.	gene_id "ENSMUSG00000090762.3"; transcript_id "ENSMUSG00000090762.3_tx_1"; exon_id "chr7_12449154_12449951_-"; exonnum "1"; txlen "2037";
chr7	HAVANA	exon	12449277	12449951	0	-	.	gene_id "ENSMUSG00000090762.3"; transcript_id "ENSMUST00000233874.2"; gene_type "protein_coding"; gene_name "Vmn2r56"; transcript_type "protein_coding"; transcript_name "Vmn2r56-204"; exon_number 3; exon_id "ENSMUSE00001449743.2"; level 2; protein_id "ENSMUSP00000156775.2"; mgi_id "MGI:3695438"; tag "inferred_transcript_model"; tag "RNA_Seq_supported_only"; tag "basic"; havana_gene "OTTMUSG00000038271.1"; havana_transcript "OTTMUST00000175054.1";
chr7	HAVANA	CDS	12449277	12449951	0	-	0	gene_id "ENSMUSG00000090762.3"; transcript_id "ENSMUST00000233874.2"; gene_type "protein_coding"; gene_name "Vmn2r56"; transcript_type "protein_coding"; transcript_name "Vmn2r56-204"; exon_number 3; exon_id "ENSMUSE00001449743.2"; level 2; protein_id "ENSMUSP00000156775.2"; mgi_id "MGI:3695438"; tag "inferred_transcript_model"; tag "RNA_Seq_supported_only"; tag "basic"; havana_gene "OTTMUSG00000038271.1"; havana_transcript "OTTMUST00000175054.1";
chr7	HAVANA	exon	12449277	12449951	0	-	.	gene_id "ENSMUSG00000090762.3"; transcript_id "ENSMUST00000233902.2"; gene_type "protein_coding"; gene_name "Vmn2r56"; transcript_type "protein_coding"; transcript_name "Vmn2r56-205"; exon_number 3; exon_id "ENSMUSE00001449743.2"; level 2; protein_id "ENSMUSP00000156571.2"; mgi_id "MGI:3695438"; tag "inferred_transcript_model"; tag "RNA_Seq_supported_only"; tag "basic"; havana_gene "OTTMUSG00000038271.1"; havana_transcript "OTTMUST00000175055.1";
chr7	HAVANA	CDS	12449277	12449951	0	-	0	gene_id "ENSMUSG00000090762.3"; transcript_id "ENSMUST00000233902.2"; gene_type "protein_coding"; gene_name "Vmn2r56"; transcript_type "protein_coding"; transcript_name "Vmn2r56-205"; exon_number 3; exon_id "ENSMUSE00001449743.2"; level 2; protein_id "ENSMUSP00000156571.2"; mgi_id "MGI:3695438"; tag "inferred_transcript_model"; tag "RNA_Seq_supported_only"; tag "basic"; havana_gene "OTTMUSG00000038271.1"; havana_transcript "OTTMUST00000175055.1";
chr7	ENSEMBL	exon	12466748	12467032	0	-	.	gene_id "ENSMUSG00000090762.3"; transcript_id "ENSMUST00000163852.2"; gene_type "protein_coding"; gene_name "Vmn2r56"; transcript_type "protein_coding"; transcript_name "Vmn2r56-201"; exon_number 1; exon_id "ENSMUSE00001049674.2"; level 3; protein_id "ENSMUSP00000129566.2"; transcript_support_level "5"; mgi_id "MGI:3695438"; tag "basic"; tag "appris_alternative_2"; tag "CCDS"; ccdsid "CCDS52020.1"; havana_gene "OTTMUSG00000038271.1";
chr7	ENSEMBL	CDS	12466748	12467032	0	-	0	gene_id "ENSMUSG00000090762.3"; transcript_id "ENSMUST00000163852.2"; gene_type "protein_coding"; gene_name "Vmn2r56"; transcript_type "protein_coding"; transcript_name "Vmn2r56-201"; exon_number 1; exon_id "ENSMUSE00001049674.2"; level 3; protein_id "ENSMUSP00000129566.2"; transcript_support_level "5"; mgi_id "MGI:3695438"; tag "basic"; tag "appris_alternative_2"; tag "CCDS"; ccdsid "CCDS52020.1"; havana_gene "OTTMUSG00000038271.1";
chr7	HAVANA	exon	12466748	12467039	0	-	.	gene_id "ENSMUSG00000090762.3"; transcript_id "ENSMUST00000233304.2"; gene_type "protein_coding"; gene_name "Vmn2r56"; transcript_type "protein_coding"; transcript_name "Vmn2r56-202"; exon_number 2; exon_id "ENSMUSE00001449058.2"; level 2; protein_id "ENSMUSP00000156754.2"; mgi_id "MGI:3695438"; tag "not_best_in_genome_evidence"; tag "basic"; tag "Ensembl_canonical"; tag "GENCODE_Primary"; tag "appris_principal_2"; havana_gene "OTTMUSG00000038271.1"; havana_transcript "OTTMUST00000098501.1";
chr7	HAVANA	CDS	12466748	12467039	0	-	1	gene_id "ENSMUSG00000090762.3"; transcript_id "ENSMUST00000233304.2"; gene_type "protein_coding"; gene_name "Vmn2r56"; transcript_type "protein_coding"; transcript_name "Vmn2r56-202"; exon_number 2; exon_id "ENSMUSE00001449058.2"; level 2; protein_id "ENSMUSP00000156754.2"; mgi_id "MGI:3695438"; tag "not_best_in_genome_evidence"; tag "basic"; tag "Ensembl_canonical"; tag "GENCODE_Primary"; tag "appris_principal_2"; havana_gene "OTTMUSG00000038271.1"; havana_transcript "OTTMUST00000098501.1";
chr7	HAVANA	exon	12466748	12467039	0	-	.	gene_id "ENSMUSG00000090762.3"; transcript_id "ENSMUST00000233373.2"; gene_type "protein_coding"; gene_name "Vmn2r56"; transcript_type "protein_coding"; transcript_name "Vmn2r56-203"; exon_number 2; exon_id "ENSMUSE00001449058.2"; level 2; protein_id "ENSMUSP00000156791.2"; mgi_id "MGI:3695438"; tag "inferred_transcript_model"; tag "RNA_Seq_supported_only"; tag "basic"; havana_gene "OTTMUSG00000038271.1"; havana_transcript "OTTMUST00000175053.1";
chr7	HAVANA	CDS	12466748	12467039	0	-	1	gene_id "ENSMUSG00000090762.3"; transcript_id "ENSMUST00000233373.2"; gene_type "protein_coding"; gene_name "Vmn2r56"; transcript_type "protein_coding"; transcript_name "Vmn2r56-203"; exon_number 2; exon_id "ENSMUSE00001449058.2"; level 2; protein_id "ENSMUSP00000156791.2"; mgi_id "MGI:3695438"; tag "inferred_transcript_model"; tag "RNA_Seq_supported_only"; tag "basic"; havana_gene "OTTMUSG00000038271.1"; havana_transcript "OTTMUST00000175053.1";
chr7	HAVANA	exon	12466748	12467039	0	-	.	gene_id "ENSMUSG00000090762.3"; transcript_id "ENSMUST00000233874.2"; gene_type "protein_coding"; gene_name "Vmn2r56"; transcript_type "protein_coding"; transcript_name "Vmn2r56-204"; exon_number 2; exon_id "ENSMUSE00001449058.2"; level 2; protein_id "ENSMUSP00000156775.2"; mgi_id "MGI:3695438"; tag "inferred_transcript_model"; tag "RNA_Seq_supported_only"; tag "basic"; havana_gene "OTTMUSG00000038271.1"; havana_transcript "OTTMUST00000175054.1";
chr7	HAVANA	CDS	12466748	12467039	0	-	1	gene_id "ENSMUSG00000090762.3"; transcript_id "ENSMUST00000233874.2"; gene_type "protein_coding"; gene_name "Vmn2r56"; transcript_type "protein_coding"; transcript_name "Vmn2r56-204"; exon_number 2; exon_id "ENSMUSE00001449058.2"; level 2; protein_id "ENSMUSP00000156775.2"; mgi_id "MGI:3695438"; tag "inferred_transcript_model"; tag "RNA_Seq_supported_only"; tag "basic"; havana_gene "OTTMUSG00000038271.1"; havana_transcript "OTTMUST00000175054.1";
chr7	HAVANA	exon	12466748	12467039	0	-	.	gene_id "ENSMUSG00000090762.3"; transcript_id "ENSMUST00000233902.2"; gene_type "protein_coding"; gene_name "Vmn2r56"; transcript_type "protein_coding"; transcript_name "Vmn2r56-205"; exon_number 2; exon_id "ENSMUSE00001449058.2"; level 2; protein_id "ENSMUSP00000156571.2"; mgi_id "MGI:3695438"; tag "inferred_transcript_model"; tag "RNA_Seq_supported_only"; tag "basic"; havana_gene "OTTMUSG00000038271.1"; havana_transcript "OTTMUST00000175055.1";
chr7	HAVANA	CDS	12466748	12467039	0	-	1	gene_id "ENSMUSG00000090762.3"; transcript_id "ENSMUST00000233902.2"; gene_type "protein_coding"; gene_name "Vmn2r56"; transcript_type "protein_coding"; transcript_name "Vmn2r56-205"; exon_number 2; exon_id "ENSMUSE00001449058.2"; level 2; protein_id "ENSMUSP00000156571.2"; mgi_id "MGI:3695438"; tag "inferred_transcript_model"; tag "RNA_Seq_supported_only"; tag "basic"; havana_gene "OTTMUSG00000038271.1"; havana_transcript "OTTMUST00000175055.1";
chr7	ENSEMBL	start_codon	12467030	12467032	0	-	0	gene_id "ENSMUSG00000090762.3"; transcript_id "ENSMUST00000163852.2"; gene_type "protein_coding"; gene_name "Vmn2r56"; transcript_type "protein_coding"; transcript_name "Vmn2r56-201"; exon_number 1; exon_id "ENSMUSE00001049674.2"; level 3; protein_id "ENSMUSP00000129566.2"; transcript_support_level "5"; mgi_id "MGI:3695438"; tag "basic"; tag "appris_alternative_2"; tag "CCDS"; ccdsid "CCDS52020.1"; havana_gene "OTTMUSG00000038271.1";
chr7	HAVANA	CDS	12468577	12468827	0	-	0	gene_id "ENSMUSG00000090762.3"; transcript_id "ENSMUST00000233304.2"; gene_type "protein_coding"; gene_name "Vmn2r56"; transcript_type "protein_coding"; transcript_name "Vmn2r56-202"; exon_number 1; exon_id "ENSMUSE00001448467.2"; level 2; protein_id "ENSMUSP00000156754.2"; mgi_id "MGI:3695438"; tag "not_best_in_genome_evidence"; tag "basic"; tag "Ensembl_canonical"; tag "GENCODE_Primary"; tag "appris_principal_2"; havana_gene "OTTMUSG00000038271.1"; havana_transcript "OTTMUST00000098501.1";
chr7	HAVANA	CDS	12468577	12468827	0	-	0	gene_id "ENSMUSG00000090762.3"; transcript_id "ENSMUST00000233373.2"; gene_type "protein_coding"; gene_name "Vmn2r56"; transcript_type "protein_coding"; transcript_name "Vmn2r56-203"; exon_number 1; exon_id "ENSMUSE00001448467.2"; level 2; protein_id "ENSMUSP00000156791.2"; mgi_id "MGI:3695438"; tag "inferred_transcript_model"; tag "RNA_Seq_supported_only"; tag "basic"; havana_gene "OTTMUSG00000038271.1"; havana_transcript "OTTMUST00000175053.1";
chr7	HAVANA	CDS	12468577	12468827	0	-	0	gene_id "ENSMUSG00000090762.3"; transcript_id "ENSMUST00000233874.2"; gene_type "protein_coding"; gene_name "Vmn2r56"; transcript_type "protein_coding"; transcript_name "Vmn2r56-204"; exon_number 1; exon_id "ENSMUSE00001448467.2"; level 2; protein_id "ENSMUSP00000156775.2"; mgi_id "MGI:3695438"; tag "inferred_transcript_model"; tag "RNA_Seq_supported_only"; tag "basic"; havana_gene "OTTMUSG00000038271.1"; havana_transcript "OTTMUST00000175054.1";
chr7	HAVANA	CDS	12468577	12468827	0	-	0	gene_id "ENSMUSG00000090762.3"; transcript_id "ENSMUST00000233902.2"; gene_type "protein_coding"; gene_name "Vmn2r56"; transcript_type "protein_coding"; transcript_name "Vmn2r56-205"; exon_number 1; exon_id "ENSMUSE00001448467.2"; level 2; protein_id "ENSMUSP00000156571.2"; mgi_id "MGI:3695438"; tag "inferred_transcript_model"; tag "RNA_Seq_supported_only"; tag "basic"; havana_gene "OTTMUSG00000038271.1"; havana_transcript "OTTMUST00000175055.1";
chr7	HAVANA	exon	12468577	12468931	0	-	.	gene_id "ENSMUSG00000090762.3"; transcript_id "ENSMUST00000233304.2"; gene_type "protein_coding"; gene_name "Vmn2r56"; transcript_type "protein_coding"; transcript_name "Vmn2r56-202"; exon_number 1; exon_id "ENSMUSE00001448467.2"; level 2; protein_id "ENSMUSP00000156754.2"; mgi_id "MGI:3695438"; tag "not_best_in_genome_evidence"; tag "basic"; tag "Ensembl_canonical"; tag "GENCODE_Primary"; tag "appris_principal_2"; havana_gene "OTTMUSG00000038271.1"; havana_transcript "OTTMUST00000098501.1";
chr7	HAVANA	exon	12468577	12468931	0	-	.	gene_id "ENSMUSG00000090762.3"; transcript_id "ENSMUST00000233373.2"; gene_type "protein_coding"; gene_name "Vmn2r56"; transcript_type "protein_coding"; transcript_name "Vmn2r56-203"; exon_number 1; exon_id "ENSMUSE00001448467.2"; level 2; protein_id "ENSMUSP00000156791.2"; mgi_id "MGI:3695438"; tag "inferred_transcript_model"; tag "RNA_Seq_supported_only"; tag "basic"; havana_gene "OTTMUSG00000038271.1"; havana_transcript "OTTMUST00000175053.1";
chr7	HAVANA	exon	12468577	12468931	0	-	.	gene_id "ENSMUSG00000090762.3"; transcript_id "ENSMUST00000233874.2"; gene_type "protein_coding"; gene_name "Vmn2r56"; transcript_type "protein_coding"; transcript_name "Vmn2r56-204"; exon_number 1; exon_id "ENSMUSE00001448467.2"; level 2; protein_id "ENSMUSP00000156775.2"; mgi_id "MGI:3695438"; tag "inferred_transcript_model"; tag "RNA_Seq_supported_only"; tag "basic"; havana_gene "OTTMUSG00000038271.1"; havana_transcript "OTTMUST00000175054.1";
chr7	HAVANA	exon	12468577	12468931	0	-	.	gene_id "ENSMUSG00000090762.3"; transcript_id "ENSMUST00000233902.2"; gene_type "protein_coding"; gene_name "Vmn2r56"; transcript_type "protein_coding"; transcript_name "Vmn2r56-205"; exon_number 1; exon_id "ENSMUSE00001448467.2"; level 2; protein_id "ENSMUSP00000156571.2"; mgi_id "MGI:3695438"; tag "inferred_transcript_model"; tag "RNA_Seq_supported_only"; tag "basic"; havana_gene "OTTMUSG00000038271.1"; havana_transcript "OTTMUST00000175055.1";
chr7	HAVANA	start_codon	12468825	12468827	0	-	0	gene_id "ENSMUSG00000090762.3"; transcript_id "ENSMUST00000233304.2"; gene_type "protein_coding"; gene_name "Vmn2r56"; transcript_type "protein_coding"; transcript_name "Vmn2r56-202"; exon_number 1; exon_id "ENSMUSE00001448467.2"; level 2; protein_id "ENSMUSP00000156754.2"; mgi_id "MGI:3695438"; tag "not_best_in_genome_evidence"; tag "basic"; tag "Ensembl_canonical"; tag "GENCODE_Primary"; tag "appris_principal_2"; havana_gene "OTTMUSG00000038271.1"; havana_transcript "OTTMUST00000098501.1";
chr7	HAVANA	start_codon	12468825	12468827	0	-	0	gene_id "ENSMUSG00000090762.3"; transcript_id "ENSMUST00000233373.2"; gene_type "protein_coding"; gene_name "Vmn2r56"; transcript_type "protein_coding"; transcript_name "Vmn2r56-203"; exon_number 1; exon_id "ENSMUSE00001448467.2"; level 2; protein_id "ENSMUSP00000156791.2"; mgi_id "MGI:3695438"; tag "inferred_transcript_model"; tag "RNA_Seq_supported_only"; tag "basic"; havana_gene "OTTMUSG00000038271.1"; havana_transcript "OTTMUST00000175053.1";
chr7	HAVANA	start_codon	12468825	12468827	0	-	0	gene_id "ENSMUSG00000090762.3"; transcript_id "ENSMUST00000233874.2"; gene_type "protein_coding"; gene_name "Vmn2r56"; transcript_type "protein_coding"; transcript_name "Vmn2r56-204"; exon_number 1; exon_id "ENSMUSE00001448467.2"; level 2; protein_id "ENSMUSP00000156775.2"; mgi_id "MGI:3695438"; tag "inferred_transcript_model"; tag "RNA_Seq_supported_only"; tag "basic"; havana_gene "OTTMUSG00000038271.1"; havana_transcript "OTTMUST00000175054.1";
chr7	HAVANA	start_codon	12468825	12468827	0	-	0	gene_id "ENSMUSG00000090762.3"; transcript_id "ENSMUST00000233902.2"; gene_type "protein_coding"; gene_name "Vmn2r56"; transcript_type "protein_coding"; transcript_name "Vmn2r56-205"; exon_number 1; exon_id "ENSMUSE00001448467.2"; level 2; protein_id "ENSMUSP00000156571.2"; mgi_id "MGI:3695438"; tag "inferred_transcript_model"; tag "RNA_Seq_supported_only"; tag "basic"; havana_gene "OTTMUSG00000038271.1"; havana_transcript "OTTMUST00000175055.1";
chr7	HAVANA	UTR	12468828	12468931	0	-	.	gene_id "ENSMUSG00000090762.3"; transcript_id "ENSMUST00000233304.2"; gene_type "protein_coding"; gene_name "Vmn2r56"; transcript_type "protein_coding"; transcript_name "Vmn2r56-202"; exon_number 1; exon_id "ENSMUSE00001448467.2"; level 2; protein_id "ENSMUSP00000156754.2"; mgi_id "MGI:3695438"; tag "not_best_in_genome_evidence"; tag "basic"; tag "Ensembl_canonical"; tag "GENCODE_Primary"; tag "appris_principal_2"; havana_gene "OTTMUSG00000038271.1"; havana_transcript "OTTMUST00000098501.1";
chr7	HAVANA	UTR	12468828	12468931	0	-	.	gene_id "ENSMUSG00000090762.3"; transcript_id "ENSMUST00000233373.2"; gene_type "protein_coding"; gene_name "Vmn2r56"; transcript_type "protein_coding"; transcript_name "Vmn2r56-203"; exon_number 1; exon_id "ENSMUSE00001448467.2"; level 2; protein_id "ENSMUSP00000156791.2"; mgi_id "MGI:3695438"; tag "inferred_transcript_model"; tag "RNA_Seq_supported_only"; tag "basic"; havana_gene "OTTMUSG00000038271.1"; havana_transcript "OTTMUST00000175053.1";
chr7	HAVANA	UTR	12468828	12468931	0	-	.	gene_id "ENSMUSG00000090762.3"; transcript_id "ENSMUST00000233874.2"; gene_type "protein_coding"; gene_name "Vmn2r56"; transcript_type "protein_coding"; transcript_name "Vmn2r56-204"; exon_number 1; exon_id "ENSMUSE00001448467.2"; level 2; protein_id "ENSMUSP00000156775.2"; mgi_id "MGI:3695438"; tag "inferred_transcript_model"; tag "RNA_Seq_supported_only"; tag "basic"; havana_gene "OTTMUSG00000038271.1"; havana_transcript "OTTMUST00000175054.1";
chr7	HAVANA	UTR	12468828	12468931	0	-	.	gene_id "ENSMUSG00000090762.3"; transcript_id "ENSMUST00000233902.2"; gene_type "protein_coding"; gene_name "Vmn2r56"; transcript_type "protein_coding"; transcript_name "Vmn2r56-205"; exon_number 1; exon_id "ENSMUSE00001448467.2"; level 2; protein_id "ENSMUSP00000156571.2"; mgi_id "MGI:3695438"; tag "inferred_transcript_model"; tag "RNA_Seq_supported_only"; tag "basic"; havana_gene "OTTMUSG00000038271.1"; havana_transcript "OTTMUST00000175055.1";
chr7	HAVANA	exon	12502017	12503672	0	-	.	gene_id "ENSMUSG00000070822.6"; transcript_id "ENSMUST00000211665.2"; gene_type "protein_coding"; gene_name "Zscan18"; transcript_type "retained_intron"; transcript_name "Zscan18-206"; exon_number 2; exon_id "ENSMUSE00001384817.2"; level 2; transcript_support_level "1"; mgi_id "MGI:3643810"; havana_gene "OTTMUSG00000060748.1"; havana_transcript "OTTMUST00000148503.1";
chr7	HAVANA	transcript	12502017	12505043	0	-	.	gene_id "ENSMUSG00000070822.6"; transcript_id "ENSMUST00000211665.2"; gene_type "protein_coding"; gene_name "Zscan18"; transcript_type "retained_intron"; transcript_name "Zscan18-206"; level 2; transcript_support_level "1"; mgi_id "MGI:3643810"; havana_gene "OTTMUSG00000060748.1"; havana_transcript "OTTMUST00000148503.1";
chr7	HAVANA	gene	12502017	12537562	0	-	.	gene_id "ENSMUSG00000070822.6"; gene_type "protein_coding"; gene_name "Zscan18"; level 2; mgi_id "MGI:3643810"; havana_gene "OTTMUSG00000060748.1";
chr7	ENSEMBL	UTR	12502019	12503130	0	-	.	gene_id "ENSMUSG00000070822.6"; transcript_id "ENSMUST00000046245.6"; gene_type "protein_coding"; gene_name "Zscan18"; transcript_type "protein_coding"; transcript_name "Zscan18-201"; exon_number 6; exon_id "ENSMUSE00000537438.4"; level 3; protein_id "ENSMUSP00000047088.6"; transcript_support_level "5"; mgi_id "MGI:3643810"; tag "basic"; tag "appris_principal_1"; tag "CCDS"; ccdsid "CCDS52021.1"; havana_gene "OTTMUSG00000060748.1";
chr7	HAVANA	UTR	12502019	12503130	0	-	.	gene_id "ENSMUSG00000070822.6"; transcript_id "ENSMUST00000211392.2"; gene_type "protein_coding"; gene_name "Zscan18"; transcript_type "protein_coding"; transcript_name "Zscan18-205"; exon_number 7; exon_id "ENSMUSE00000537438.4"; level 2; protein_id "ENSMUSP00000148239.2"; transcript_support_level "5"; mgi_id "MGI:3643810"; tag "basic"; tag "Ensembl_canonical"; tag "GENCODE_Primary"; tag "appris_principal_1"; tag "CCDS"; ccdsid "CCDS52021.1"; havana_gene "OTTMUSG00000060748.1"; havana_transcript "OTTMUST00000148474.1";
chr7	HAVANA	UTR	12502019	12503130	0	-	.	gene_id "ENSMUSG00000070822.6"; transcript_id "ENSMUST00000210650.2"; gene_type "protein_coding"; gene_name "Zscan18"; transcript_type "protein_coding"; transcript_name "Zscan18-203"; exon_number 7; exon_id "ENSMUSE00000537438.4"; level 2; protein_id "ENSMUSP00000147550.2"; transcript_support_level "5"; mgi_id "MGI:3643810"; tag "alternative_5_UTR"; tag "CAGE_supported_TSS"; tag "RNA_Seq_supported_only"; tag "basic"; tag "appris_principal_1"; tag "CCDS"; ccdsid "CCDS52021.1"; havana_gene "OTTMUSG00000060748.1"; havana_transcript "OTTMUST00000148504.1";
chr7	ENSEMBL	exon	12502019	12503672	0	-	.	gene_id "ENSMUSG00000070822.6"; transcript_id "ENSMUST00000046245.6"; gene_type "protein_coding"; gene_name "Zscan18"; transcript_type "protein_coding"; transcript_name "Zscan18-201"; exon_number 6; exon_id "ENSMUSE00000537438.4"; level 3; protein_id "ENSMUSP00000047088.6"; transcript_support_level "5"; mgi_id "MGI:3643810"; tag "basic"; tag "appris_principal_1"; tag "CCDS"; ccdsid "CCDS52021.1"; havana_gene "OTTMUSG00000060748.1";
chr7	HAVANA	exon	12502019	12503672	0	-	.	gene_id "ENSMUSG00000070822.6"; transcript_id "ENSMUST00000211392.2"; gene_type "protein_coding"; gene_name "Zscan18"; transcript_type "protein_coding"; transcript_name "Zscan18-205"; exon_number 7; exon_id "ENSMUSE00000537438.4"; level 2; protein_id "ENSMUSP00000148239.2"; transcript_support_level "5"; mgi_id "MGI:3643810"; tag "basic"; tag "Ensembl_canonical"; tag "GENCODE_Primary"; tag "appris_principal_1"; tag "CCDS"; ccdsid "CCDS52021.1"; havana_gene "OTTMUSG00000060748.1"; havana_transcript "OTTMUST00000148474.1";
chr7	HAVANA	exon	12502019	12503672	0	-	.	gene_id "ENSMUSG00000070822.6"; transcript_id "ENSMUST00000210650.2"; gene_type "protein_coding"; gene_name "Zscan18"; transcript_type "protein_coding"; transcript_name "Zscan18-203"; exon_number 7; exon_id "ENSMUSE00000537438.4"; level 2; protein_id "ENSMUSP00000147550.2"; transcript_support_level "5"; mgi_id "MGI:3643810"; tag "alternative_5_UTR"; tag "CAGE_supported_TSS"; tag "RNA_Seq_supported_only"; tag "basic"; tag "appris_principal_1"; tag "CCDS"; ccdsid "CCDS52021.1"; havana_gene "OTTMUSG00000060748.1"; havana_transcript "OTTMUST00000148504.1";
chr7	ENSEMBL_gcm37	exon	12502019	12503672	1.75180010733386	-	.	gene_id "ENSMUSG00000070822.6"; transcript_id "ENSMUSG00000070822.6_tx_10"; exon_id "chr7_12502019_12503672_-"; exonnum "6"; txlen "3752";
chr7	ENSEMBL_gcm37	exon	12502019	12503672	12.1776254695201	-	.	gene_id "ENSMUSG00000070822.6"; transcript_id "ENSMUSG00000070822.6_tx_2"; exon_id "chr7_12502019_12503672_-"; exonnum "7"; txlen "3872";
chr7	ENSEMBL_gcm37	exon	12502019	12503672	6.92004879401581	-	.	gene_id "ENSMUSG00000070822.6"; transcript_id "ENSMUSG00000070822.6_tx_4"; exon_id "chr7_12502019_12503672_-"; exonnum "7"; txlen "3831";
chr7	ENSEMBL_gcm37	exon	12502019	12503672	3.34533247888893	-	.	gene_id "ENSMUSG00000070822.6"; transcript_id "ENSMUSG00000070822.6_tx_5"; exon_id "chr7_12502019_12503672_-"; exonnum "3"; txlen "1834";
chr7	ENSEMBL_gcm37	exon	12502019	12503672	2.23017890444465	-	.	gene_id "ENSMUSG00000070822.6"; transcript_id "ENSMUSG00000070822.6_tx_8"; exon_id "chr7_12502019_12503672_-"; exonnum "6"; txlen "3793";
chr7	ENSEMBL	transcript	12502019	12509585	0	-	.	gene_id "ENSMUSG00000070822.6"; transcript_id "ENSMUST00000046245.6"; gene_type "protein_coding"; gene_name "Zscan18"; transcript_type "protein_coding"; transcript_name "Zscan18-201"; level 3; protein_id "ENSMUSP00000047088.6"; transcript_support_level "5"; mgi_id "MGI:3643810"; tag "basic"; tag "appris_principal_1"; tag "CCDS"; ccdsid "CCDS52021.1"; havana_gene "OTTMUSG00000060748.1";
chr7	HAVANA	transcript	12502019	12514581	0	-	.	gene_id "ENSMUSG00000070822.6"; transcript_id "ENSMUST00000211392.2"; gene_type "protein_coding"; gene_name "Zscan18"; transcript_type "protein_coding"; transcript_name "Zscan18-205"; level 2; protein_id "ENSMUSP00000148239.2"; transcript_support_level "5"; mgi_id "MGI:3643810"; tag "basic"; tag "Ensembl_canonical"; tag "GENCODE_Primary"; tag "appris_principal_1"; tag "CCDS"; ccdsid "CCDS52021.1"; havana_gene "OTTMUSG00000060748.1"; havana_transcript "OTTMUST00000148474.1";
chr7	HAVANA	transcript	12502019	12537562	0	-	.	gene_id "ENSMUSG00000070822.6"; transcript_id "ENSMUST00000210650.2"; gene_type "protein_coding"; gene_name "Zscan18"; transcript_type "protein_coding"; transcript_name "Zscan18-203"; level 2; protein_id "ENSMUSP00000147550.2"; transcript_support_level "5"; mgi_id "MGI:3643810"; tag "alternative_5_UTR"; tag "CAGE_supported_TSS"; tag "RNA_Seq_supported_only"; tag "basic"; tag "appris_principal_1"; tag "CCDS"; ccdsid "CCDS52021.1"; havana_gene "OTTMUSG00000060748.1"; havana_transcript "OTTMUST00000148504.1";
chr7	ENSEMBL	stop_codon	12503128	12503130	0	-	0	gene_id "ENSMUSG00000070822.6"; transcript_id "ENSMUST00000046245.6"; gene_type "protein_coding"; gene_name "Zscan18"; transcript_type "protein_coding"; transcript_name "Zscan18-201"; exon_number 6; exon_id "ENSMUSE00000537438.4"; level 3; protein_id "ENSMUSP00000047088.6"; transcript_support_level "5"; mgi_id "MGI:3643810"; tag "basic"; tag "appris_principal_1"; tag "CCDS"; ccdsid "CCDS52021.1"; havana_gene "OTTMUSG00000060748.1";
chr7	HAVANA	stop_codon	12503128	12503130	0	-	0	gene_id "ENSMUSG00000070822.6"; transcript_id "ENSMUST00000211392.2"; gene_type "protein_coding"; gene_name "Zscan18"; transcript_type "protein_coding"; transcript_name "Zscan18-205"; exon_number 7; exon_id "ENSMUSE00000537438.4"; level 2; protein_id "ENSMUSP00000148239.2"; transcript_support_level "5"; mgi_id "MGI:3643810"; tag "basic"; tag "Ensembl_canonical"; tag "GENCODE_Primary"; tag "appris_principal_1"; tag "CCDS"; ccdsid "CCDS52021.1"; havana_gene "OTTMUSG00000060748.1"; havana_transcript "OTTMUST00000148474.1";
chr7	HAVANA	stop_codon	12503128	12503130	0	-	0	gene_id "ENSMUSG00000070822.6"; transcript_id "ENSMUST00000210650.2"; gene_type "protein_coding"; gene_name "Zscan18"; transcript_type "protein_coding"; transcript_name "Zscan18-203"; exon_number 7; exon_id "ENSMUSE00000537438.4"; level 2; protein_id "ENSMUSP00000147550.2"; transcript_support_level "5"; mgi_id "MGI:3643810"; tag "alternative_5_UTR"; tag "CAGE_supported_TSS"; tag "RNA_Seq_supported_only"; tag "basic"; tag "appris_principal_1"; tag "CCDS"; ccdsid "CCDS52021.1"; havana_gene "OTTMUSG00000060748.1"; havana_transcript "OTTMUST00000148504.1";
chr7	ENSEMBL	CDS	12503131	12503672	0	-	2	gene_id "ENSMUSG00000070822.6"; transcript_id "ENSMUST00000046245.6"; gene_type "protein_coding"; gene_name "Zscan18"; transcript_type "protein_coding"; transcript_name "Zscan18-201"; exon_number 6; exon_id "ENSMUSE00000537438.4"; level 3; protein_id "ENSMUSP00000047088.6"; transcript_support_level "5"; mgi_id "MGI:3643810"; tag "basic"; tag "appris_principal_1"; tag "CCDS"; ccdsid "CCDS52021.1"; havana_gene "OTTMUSG00000060748.1";
chr7	HAVANA	CDS	12503131	12503672	0	-	2	gene_id "ENSMUSG00000070822.6"; transcript_id "ENSMUST00000211392.2"; gene_type "protein_coding"; gene_name "Zscan18"; transcript_type "protein_coding"; transcript_name "Zscan18-205"; exon_number 7; exon_id "ENSMUSE00000537438.4"; level 2; protein_id "ENSMUSP00000148239.2"; transcript_support_level "5"; mgi_id "MGI:3643810"; tag "basic"; tag "Ensembl_canonical"; tag "GENCODE_Primary"; tag "appris_principal_1"; tag "CCDS"; ccdsid "CCDS52021.1"; havana_gene "OTTMUSG00000060748.1"; havana_transcript "OTTMUST00000148474.1";
chr7	HAVANA	CDS	12503131	12503672	0	-	2	gene_id "ENSMUSG00000070822.6"; transcript_id "ENSMUST00000210650.2"; gene_type "protein_coding"; gene_name "Zscan18"; transcript_type "protein_coding"; transcript_name "Zscan18-203"; exon_number 7; exon_id "ENSMUSE00000537438.4"; level 2; protein_id "ENSMUSP00000147550.2"; transcript_support_level "5"; mgi_id "MGI:3643810"; tag "alternative_5_UTR"; tag "CAGE_supported_TSS"; tag "RNA_Seq_supported_only"; tag "basic"; tag "appris_principal_1"; tag "CCDS"; ccdsid "CCDS52021.1"; havana_gene "OTTMUSG00000060748.1"; havana_transcript "OTTMUST00000148504.1";
chr7	HAVANA	exon	12503519	12503672	0	-	.	gene_id "ENSMUSG00000070822.6"; transcript_id "ENSMUST00000209869.2"; gene_type "protein_coding"; gene_name "Zscan18"; transcript_type "retained_intron"; transcript_name "Zscan18-202"; exon_number 4; exon_id "ENSMUSE00001386654.2"; level 2; transcript_support_level "1"; mgi_id "MGI:3643810"; havana_gene "OTTMUSG00000060748.1"; havana_transcript "OTTMUST00000148505.1";
chr7	HAVANA	transcript	12503519	12506164	0	-	.	gene_id "ENSMUSG00000070822.6"; transcript_id "ENSMUST00000209869.2"; gene_type "protein_coding"; gene_name "Zscan18"; transcript_type "retained_intron"; transcript_name "Zscan18-202"; level 2; transcript_support_level "1"; mgi_id "MGI:3643810"; havana_gene "OTTMUSG00000060748.1"; havana_transcript "OTTMUST00000148505.1";
chr7	ENSEMBL	exon	12504731	12504820	0	-	.	gene_id "ENSMUSG00000070822.6"; transcript_id "ENSMUST00000046245.6"; gene_type "protein_coding"; gene_name "Zscan18"; transcript_type "protein_coding"; transcript_name "Zscan18-201"; exon_number 5; exon_id "ENSMUSE00000287389.4"; level 3; protein_id "ENSMUSP00000047088.6"; transcript_support_level "5"; mgi_id "MGI:3643810"; tag "basic"; tag "appris_principal_1"; tag "CCDS"; ccdsid "CCDS52021.1"; havana_gene "OTTMUSG00000060748.1";
chr7	ENSEMBL	CDS	12504731	12504820	0	-	2	gene_id "ENSMUSG00000070822.6"; transcript_id "ENSMUST00000046245.6"; gene_type "protein_coding"; gene_name "Zscan18"; transcript_type "protein_coding"; transcript_name "Zscan18-201"; exon_number 5; exon_id "ENSMUSE00000287389.4"; level 3; protein_id "ENSMUSP00000047088.6"; transcript_support_level "5"; mgi_id "MGI:3643810"; tag "basic"; tag "appris_principal_1"; tag "CCDS"; ccdsid "CCDS52021.1"; havana_gene "OTTMUSG00000060748.1";
chr7	HAVANA	exon	12504731	12504820	0	-	.	gene_id "ENSMUSG00000070822.6"; transcript_id "ENSMUST00000211392.2"; gene_type "protein_coding"; gene_name "Zscan18"; transcript_type "protein_coding"; transcript_name "Zscan18-205"; exon_number 6; exon_id "ENSMUSE00000287389.4"; level 2; protein_id "ENSMUSP00000148239.2"; transcript_support_level "5"; mgi_id "MGI:3643810"; tag "basic"; tag "Ensembl_canonical"; tag "GENCODE_Primary"; tag "appris_principal_1"; tag "CCDS"; ccdsid "CCDS52021.1"; havana_gene "OTTMUSG00000060748.1"; havana_transcript "OTTMUST00000148474.1";
chr7	HAVANA	CDS	12504731	12504820	0	-	2	gene_id "ENSMUSG00000070822.6"; transcript_id "ENSMUST00000211392.2"; gene_type "protein_coding"; gene_name "Zscan18"; transcript_type "protein_coding"; transcript_name "Zscan18-205"; exon_number 6; exon_id "ENSMUSE00000287389.4"; level 2; protein_id "ENSMUSP00000148239.2"; transcript_support_level "5"; mgi_id "MGI:3643810"; tag "basic"; tag "Ensembl_canonical"; tag "GENCODE_Primary"; tag "appris_principal_1"; tag "CCDS"; ccdsid "CCDS52021.1"; havana_gene "OTTMUSG00000060748.1"; havana_transcript "OTTMUST00000148474.1";
chr7	HAVANA	exon	12504731	12504820	0	-	.	gene_id "ENSMUSG00000070822.6"; transcript_id "ENSMUST00000210650.2"; gene_type "protein_coding"; gene_name "Zscan18"; transcript_type "protein_coding"; transcript_name "Zscan18-203"; exon_number 6; exon_id "ENSMUSE00000287389.4"; level 2; protein_id "ENSMUSP00000147550.2"; transcript_support_level "5"; mgi_id "MGI:3643810"; tag "alternative_5_UTR"; tag "CAGE_supported_TSS"; tag "RNA_Seq_supported_only"; tag "basic"; tag "appris_principal_1"; tag "CCDS"; ccdsid "CCDS52021.1"; havana_gene "OTTMUSG00000060748.1"; havana_transcript "OTTMUST00000148504.1";
chr7	HAVANA	CDS	12504731	12504820	0	-	2	gene_id "ENSMUSG00000070822.6"; transcript_id "ENSMUST00000210650.2"; gene_type "protein_coding"; gene_name "Zscan18"; transcript_type "protein_coding"; transcript_name "Zscan18-203"; exon_number 6; exon_id "ENSMUSE00000287389.4"; level 2; protein_id "ENSMUSP00000147550.2"; transcript_support_level "5"; mgi_id "MGI:3643810"; tag "alternative_5_UTR"; tag "CAGE_supported_TSS"; tag "RNA_Seq_supported_only"; tag "basic"; tag "appris_principal_1"; tag "CCDS"; ccdsid "CCDS52021.1"; havana_gene "OTTMUSG00000060748.1"; havana_transcript "OTTMUST00000148504.1";
chr7	HAVANA	exon	12504731	12504820	0	-	.	gene_id "ENSMUSG00000070822.6"; transcript_id "ENSMUST00000209869.2"; gene_type "protein_coding"; gene_name "Zscan18"; transcript_type "retained_intron"; transcript_name "Zscan18-202"; exon_number 3; exon_id "ENSMUSE00001383935.2"; level 2; transcript_support_level "1"; mgi_id "MGI:3643810"; havana_gene "OTTMUSG00000060748.1"; havana_transcript "OTTMUST00000148505.1";
chr7	ENSEMBL_gcm37	exon	12504731	12504820	1.75180010733386	-	.	gene_id "ENSMUSG00000070822.6"; transcript_id "ENSMUSG00000070822.6_tx_10"; exon_id "chr7_12504731_12504820_-"; exonnum "5"; txlen "3752";
chr7	ENSEMBL_gcm37	exon	12504731	12504820	12.1776254695201	-	.	gene_id "ENSMUSG00000070822.6"; transcript_id "ENSMUSG00000070822.6_tx_2"; exon_id "chr7_12504731_12504820_-"; exonnum "6"; txlen "3872";
chr7	ENSEMBL_gcm37	exon	12504731	12504820	6.92004879401581	-	.	gene_id "ENSMUSG00000070822.6"; transcript_id "ENSMUSG00000070822.6_tx_4"; exon_id "chr7_12504731_12504820_-"; exonnum "6"; txlen "3831";
chr7	ENSEMBL_gcm37	exon	12504731	12504820	3.34533247888893	-	.	gene_id "ENSMUSG00000070822.6"; transcript_id "ENSMUSG00000070822.6_tx_5"; exon_id "chr7_12504731_12504820_-"; exonnum "2"; txlen "1834";
chr7	ENSEMBL_gcm37	exon	12504731	12504820	2.23017890444465	-	.	gene_id "ENSMUSG00000070822.6"; transcript_id "ENSMUSG00000070822.6_tx_8"; exon_id "chr7_12504731_12504820_-"; exonnum "5"; txlen "3793";
chr7	HAVANA	exon	12504731	12505043	0	-	.	gene_id "ENSMUSG00000070822.6"; transcript_id "ENSMUST00000211665.2"; gene_type "protein_coding"; gene_name "Zscan18"; transcript_type "retained_intron"; transcript_name "Zscan18-206"; exon_number 1; exon_id "ENSMUSE00001387630.2"; level 2; transcript_support_level "1"; mgi_id "MGI:3643810"; havana_gene "OTTMUSG00000060748.1"; havana_transcript "OTTMUST00000148503.1";
chr7	sragcm37_ss	exon	12505483	12505572	3.34533247888893	-	.	gene_id "ENSMUSG00000070822.6"; transcript_id "ENSMUSG00000070822.6_tx_5"; exon_id "chr7_12505483_12505572_-"; exonnum "1"; txlen "1834";
chr7	ENSEMBL	exon	12505591	12505669	0	-	.	gene_id "ENSMUSG00000070822.6"; transcript_id "ENSMUST00000046245.6"; gene_type "protein_coding"; gene_name "Zscan18"; transcript_type "protein_coding"; transcript_name "Zscan18-201"; exon_number 4; exon_id "ENSMUSE00000353932.5"; level 3; protein_id "ENSMUSP00000047088.6"; transcript_support_level "5"; mgi_id "MGI:3643810"; tag "basic"; tag "appris_principal_1"; tag "CCDS"; ccdsid "CCDS52021.1"; havana_gene "OTTMUSG00000060748.1";
chr7	ENSEMBL	CDS	12505591	12505669	0	-	0	gene_id "ENSMUSG00000070822.6"; transcript_id "ENSMUST00000046245.6"; gene_type "protein_coding"; gene_name "Zscan18"; transcript_type "protein_coding"; transcript_name "Zscan18-201"; exon_number 4; exon_id "ENSMUSE00000353932.5"; level 3; protein_id "ENSMUSP00000047088.6"; transcript_support_level "5"; mgi_id "MGI:3643810"; tag "basic"; tag "appris_principal_1"; tag "CCDS"; ccdsid "CCDS52021.1"; havana_gene "OTTMUSG00000060748.1";
chr7	HAVANA	exon	12505591	12505669	0	-	.	gene_id "ENSMUSG00000070822.6"; transcript_id "ENSMUST00000211392.2"; gene_type "protein_coding"; gene_name "Zscan18"; transcript_type "protein_coding"; transcript_name "Zscan18-205"; exon_number 5; exon_id "ENSMUSE00000353932.5"; level 2; protein_id "ENSMUSP00000148239.2"; transcript_support_level "5"; mgi_id "MGI:3643810"; tag "basic"; tag "Ensembl_canonical"; tag "GENCODE_Primary"; tag "appris_principal_1"; tag "CCDS"; ccdsid "CCDS52021.1"; havana_gene "OTTMUSG00000060748.1"; havana_transcript "OTTMUST00000148474.1";
chr7	HAVANA	CDS	12505591	12505669	0	-	0	gene_id "ENSMUSG00000070822.6"; transcript_id "ENSMUST00000211392.2"; gene_type "protein_coding"; gene_name "Zscan18"; transcript_type "protein_coding"; transcript_name "Zscan18-205"; exon_number 5; exon_id "ENSMUSE00000353932.5"; level 2; protein_id "ENSMUSP00000148239.2"; transcript_support_level "5"; mgi_id "MGI:3643810"; tag "basic"; tag "Ensembl_canonical"; tag "GENCODE_Primary"; tag "appris_principal_1"; tag "CCDS"; ccdsid "CCDS52021.1"; havana_gene "OTTMUSG00000060748.1"; havana_transcript "OTTMUST00000148474.1";
chr7	HAVANA	exon	12505591	12505669	0	-	.	gene_id "ENSMUSG00000070822.6"; transcript_id "ENSMUST00000210650.2"; gene_type "protein_coding"; gene_name "Zscan18"; transcript_type "protein_coding"; transcript_name "Zscan18-203"; exon_number 5; exon_id "ENSMUSE00000353932.5"; level 2; protein_id "ENSMUSP00000147550.2"; transcript_support_level "5"; mgi_id "MGI:3643810"; tag "alternative_5_UTR"; tag "CAGE_supported_TSS"; tag "RNA_Seq_supported_only"; tag "basic"; tag "appris_principal_1"; tag "CCDS"; ccdsid "CCDS52021.1"; havana_gene "OTTMUSG00000060748.1"; havana_transcript "OTTMUST00000148504.1";
chr7	HAVANA	CDS	12505591	12505669	0	-	0	gene_id "ENSMUSG00000070822.6"; transcript_id "ENSMUST00000210650.2"; gene_type "protein_coding"; gene_name "Zscan18"; transcript_type "protein_coding"; transcript_name "Zscan18-203"; exon_number 5; exon_id "ENSMUSE00000353932.5"; level 2; protein_id "ENSMUSP00000147550.2"; transcript_support_level "5"; mgi_id "MGI:3643810"; tag "alternative_5_UTR"; tag "CAGE_supported_TSS"; tag "RNA_Seq_supported_only"; tag "basic"; tag "appris_principal_1"; tag "CCDS"; ccdsid "CCDS52021.1"; havana_gene "OTTMUSG00000060748.1"; havana_transcript "OTTMUST00000148504.1";
chr7	HAVANA	exon	12505591	12505669	0	-	.	gene_id "ENSMUSG00000070822.6"; transcript_id "ENSMUST00000209869.2"; gene_type "protein_coding"; gene_name "Zscan18"; transcript_type "retained_intron"; transcript_name "Zscan18-202"; exon_number 2; exon_id "ENSMUSE00001385806.2"; level 2; transcript_support_level "1"; mgi_id "MGI:3643810"; havana_gene "OTTMUSG00000060748.1"; havana_transcript "OTTMUST00000148505.1";
chr7	ENSEMBL_gcm37	exon	12505591	12505669	12.1776254695201	-	.	gene_id "ENSMUSG00000070822.6"; transcript_id "ENSMUSG00000070822.6_tx_2"; exon_id "chr7_12505591_12505669_-"; exonnum "5"; txlen "3872";
chr7	ENSEMBL_gcm37	exon	12505591	12505669	6.92004879401581	-	.	gene_id "ENSMUSG00000070822.6"; transcript_id "ENSMUSG00000070822.6_tx_4"; exon_id "chr7_12505591_12505669_-"; exonnum "5"; txlen "3831";
chr7	ENSEMBL	exon	12505936	12506042	0	-	.	gene_id "ENSMUSG00000070822.6"; transcript_id "ENSMUST00000046245.6"; gene_type "protein_coding"; gene_name "Zscan18"; transcript_type "protein_coding"; transcript_name "Zscan18-201"; exon_number 3; exon_id "ENSMUSE00000600132.3"; level 3; protein_id "ENSMUSP00000047088.6"; transcript_support_level "5"; mgi_id "MGI:3643810"; tag "basic"; tag "appris_principal_1"; tag "CCDS"; ccdsid "CCDS52021.1"; havana_gene "OTTMUSG00000060748.1";
chr7	ENSEMBL	CDS	12505936	12506042	0	-	2	gene_id "ENSMUSG00000070822.6"; transcript_id "ENSMUST00000046245.6"; gene_type "protein_coding"; gene_name "Zscan18"; transcript_type "protein_coding"; transcript_name "Zscan18-201"; exon_number 3; exon_id "ENSMUSE00000600132.3"; level 3; protein_id "ENSMUSP00000047088.6"; transcript_support_level "5"; mgi_id "MGI:3643810"; tag "basic"; tag "appris_principal_1"; tag "CCDS"; ccdsid "CCDS52021.1"; havana_gene "OTTMUSG00000060748.1";
chr7	HAVANA	exon	12505936	12506042	0	-	.	gene_id "ENSMUSG00000070822.6"; transcript_id "ENSMUST00000211392.2"; gene_type "protein_coding"; gene_name "Zscan18"; transcript_type "protein_coding"; transcript_name "Zscan18-205"; exon_number 4; exon_id "ENSMUSE00000600132.3"; level 2; protein_id "ENSMUSP00000148239.2"; transcript_support_level "5"; mgi_id "MGI:3643810"; tag "basic"; tag "Ensembl_canonical"; tag "GENCODE_Primary"; tag "appris_principal_1"; tag "CCDS"; ccdsid "CCDS52021.1"; havana_gene "OTTMUSG00000060748.1"; havana_transcript "OTTMUST00000148474.1";
chr7	HAVANA	CDS	12505936	12506042	0	-	2	gene_id "ENSMUSG00000070822.6"; transcript_id "ENSMUST00000211392.2"; gene_type "protein_coding"; gene_name "Zscan18"; transcript_type "protein_coding"; transcript_name "Zscan18-205"; exon_number 4; exon_id "ENSMUSE00000600132.3"; level 2; protein_id "ENSMUSP00000148239.2"; transcript_support_level "5"; mgi_id "MGI:3643810"; tag "basic"; tag "Ensembl_canonical"; tag "GENCODE_Primary"; tag "appris_principal_1"; tag "CCDS"; ccdsid "CCDS52021.1"; havana_gene "OTTMUSG00000060748.1"; havana_transcript "OTTMUST00000148474.1";
chr7	HAVANA	exon	12505936	12506042	0	-	.	gene_id "ENSMUSG00000070822.6"; transcript_id "ENSMUST00000210650.2"; gene_type "protein_coding"; gene_name "Zscan18"; transcript_type "protein_coding"; transcript_name "Zscan18-203"; exon_number 4; exon_id "ENSMUSE00000600132.3"; level 2; protein_id "ENSMUSP00000147550.2"; transcript_support_level "5"; mgi_id "MGI:3643810"; tag "alternative_5_UTR"; tag "CAGE_supported_TSS"; tag "RNA_Seq_supported_only"; tag "basic"; tag "appris_principal_1"; tag "CCDS"; ccdsid "CCDS52021.1"; havana_gene "OTTMUSG00000060748.1"; havana_transcript "OTTMUST00000148504.1";
chr7	HAVANA	CDS	12505936	12506042	0	-	2	gene_id "ENSMUSG00000070822.6"; transcript_id "ENSMUST00000210650.2"; gene_type "protein_coding"; gene_name "Zscan18"; transcript_type "protein_coding"; transcript_name "Zscan18-203"; exon_number 4; exon_id "ENSMUSE00000600132.3"; level 2; protein_id "ENSMUSP00000147550.2"; transcript_support_level "5"; mgi_id "MGI:3643810"; tag "alternative_5_UTR"; tag "CAGE_supported_TSS"; tag "RNA_Seq_supported_only"; tag "basic"; tag "appris_principal_1"; tag "CCDS"; ccdsid "CCDS52021.1"; havana_gene "OTTMUSG00000060748.1"; havana_transcript "OTTMUST00000148504.1";
chr7	ENSEMBL_gcm37	exon	12505936	12506042	1.75180010733386	-	.	gene_id "ENSMUSG00000070822.6"; transcript_id "ENSMUSG00000070822.6_tx_10"; exon_id "chr7_12505936_12506042_-"; exonnum "4"; txlen "3752";
chr7	ENSEMBL_gcm37	exon	12505936	12506042	12.1776254695201	-	.	gene_id "ENSMUSG00000070822.6"; transcript_id "ENSMUSG00000070822.6_tx_2"; exon_id "chr7_12505936_12506042_-"; exonnum "4"; txlen "3872";
chr7	ENSEMBL_gcm37	exon	12505936	12506042	6.92004879401581	-	.	gene_id "ENSMUSG00000070822.6"; transcript_id "ENSMUSG00000070822.6_tx_4"; exon_id "chr7_12505936_12506042_-"; exonnum "4"; txlen "3831";
chr7	ENSEMBL_gcm37	exon	12505936	12506042	2.23017890444465	-	.	gene_id "ENSMUSG00000070822.6"; transcript_id "ENSMUSG00000070822.6_tx_8"; exon_id "chr7_12505936_12506042_-"; exonnum "4"; txlen "3793";
chr7	HAVANA	exon	12505936	12506164	0	-	.	gene_id "ENSMUSG00000070822.6"; transcript_id "ENSMUST00000209869.2"; gene_type "protein_coding"; gene_name "Zscan18"; transcript_type "retained_intron"; transcript_name "Zscan18-202"; exon_number 1; exon_id "ENSMUSE00001383465.2"; level 2; transcript_support_level "1"; mgi_id "MGI:3643810"; havana_gene "OTTMUSG00000060748.1"; havana_transcript "OTTMUST00000148505.1";
chr7	HAVANA	exon	12505954	12506042	0	-	.	gene_id "ENSMUSG00000070822.6"; transcript_id "ENSMUST00000210891.2"; gene_type "protein_coding"; gene_name "Zscan18"; transcript_type "nonsense_mediated_decay"; transcript_name "Zscan18-204"; exon_number 3; exon_id "ENSMUSE00001384866.2"; level 2; protein_id "ENSMUSP00000147686.2"; transcript_support_level "3"; mgi_id "MGI:3643810"; tag "mRNA_start_NF"; tag "cds_start_NF"; havana_gene "OTTMUSG00000060748.1"; havana_transcript "OTTMUST00000148506.1";
chr7	HAVANA	UTR	12505954	12506042	0	-	.	gene_id "ENSMUSG00000070822.6"; transcript_id "ENSMUST00000210891.2"; gene_type "protein_coding"; gene_name "Zscan18"; transcript_type "nonsense_mediated_decay"; transcript_name "Zscan18-204"; exon_number 3; exon_id "ENSMUSE00001384866.2"; level 2; protein_id "ENSMUSP00000147686.2"; transcript_support_level "3"; mgi_id "MGI:3643810"; tag "mRNA_start_NF"; tag "cds_start_NF"; havana_gene "OTTMUSG00000060748.1"; havana_transcript "OTTMUST00000148506.1";
chr7	HAVANA	transcript	12505954	12508266	0	-	.	gene_id "ENSMUSG00000070822.6"; transcript_id "ENSMUST00000210891.2"; gene_type "protein_coding"; gene_name "Zscan18"; transcript_type "nonsense_mediated_decay"; transcript_name "Zscan18-204"; level 2; protein_id "ENSMUSP00000147686.2"; transcript_support_level "3"; mgi_id "MGI:3643810"; tag "mRNA_start_NF"; tag "cds_start_NF"; havana_gene "OTTMUSG00000060748.1"; havana_transcript "OTTMUST00000148506.1";
chr7	ENSEMBL	exon	12507368	12507517	0	-	.	gene_id "ENSMUSG00000070822.6"; transcript_id "ENSMUST00000046245.6"; gene_type "protein_coding"; gene_name "Zscan18"; transcript_type "protein_coding"; transcript_name "Zscan18-201"; exon_number 2; exon_id "ENSMUSE00000892470.2"; level 3; protein_id "ENSMUSP00000047088.6"; transcript_support_level "5"; mgi_id "MGI:3643810"; tag "basic"; tag "appris_principal_1"; tag "CCDS"; ccdsid "CCDS52021.1"; havana_gene "OTTMUSG00000060748.1";
chr7	ENSEMBL	CDS	12507368	12507517	0	-	2	gene_id "ENSMUSG00000070822.6"; transcript_id "ENSMUST00000046245.6"; gene_type "protein_coding"; gene_name "Zscan18"; transcript_type "protein_coding"; transcript_name "Zscan18-201"; exon_number 2; exon_id "ENSMUSE00000892470.2"; level 3; protein_id "ENSMUSP00000047088.6"; transcript_support_level "5"; mgi_id "MGI:3643810"; tag "basic"; tag "appris_principal_1"; tag "CCDS"; ccdsid "CCDS52021.1"; havana_gene "OTTMUSG00000060748.1";
chr7	HAVANA	exon	12507368	12507517	0	-	.	gene_id "ENSMUSG00000070822.6"; transcript_id "ENSMUST00000211392.2"; gene_type "protein_coding"; gene_name "Zscan18"; transcript_type "protein_coding"; transcript_name "Zscan18-205"; exon_number 3; exon_id "ENSMUSE00000892470.2"; level 2; protein_id "ENSMUSP00000148239.2"; transcript_support_level "5"; mgi_id "MGI:3643810"; tag "basic"; tag "Ensembl_canonical"; tag "GENCODE_Primary"; tag "appris_principal_1"; tag "CCDS"; ccdsid "CCDS52021.1"; havana_gene "OTTMUSG00000060748.1"; havana_transcript "OTTMUST00000148474.1";
chr7	HAVANA	CDS	12507368	12507517	0	-	2	gene_id "ENSMUSG00000070822.6"; transcript_id "ENSMUST00000211392.2"; gene_type "protein_coding"; gene_name "Zscan18"; transcript_type "protein_coding"; transcript_name "Zscan18-205"; exon_number 3; exon_id "ENSMUSE00000892470.2"; level 2; protein_id "ENSMUSP00000148239.2"; transcript_support_level "5"; mgi_id "MGI:3643810"; tag "basic"; tag "Ensembl_canonical"; tag "GENCODE_Primary"; tag "appris_principal_1"; tag "CCDS"; ccdsid "CCDS52021.1"; havana_gene "OTTMUSG00000060748.1"; havana_transcript "OTTMUST00000148474.1";
chr7	HAVANA	exon	12507368	12507517	0	-	.	gene_id "ENSMUSG00000070822.6"; transcript_id "ENSMUST00000210650.2"; gene_type "protein_coding"; gene_name "Zscan18"; transcript_type "protein_coding"; transcript_name "Zscan18-203"; exon_number 3; exon_id "ENSMUSE00000892470.2"; level 2; protein_id "ENSMUSP00000147550.2"; transcript_support_level "5"; mgi_id "MGI:3643810"; tag "alternative_5_UTR"; tag "CAGE_supported_TSS"; tag "RNA_Seq_supported_only"; tag "basic"; tag "appris_principal_1"; tag "CCDS"; ccdsid "CCDS52021.1"; havana_gene "OTTMUSG00000060748.1"; havana_transcript "OTTMUST00000148504.1";
chr7	HAVANA	CDS	12507368	12507517	0	-	2	gene_id "ENSMUSG00000070822.6"; transcript_id "ENSMUST00000210650.2"; gene_type "protein_coding"; gene_name "Zscan18"; transcript_type "protein_coding"; transcript_name "Zscan18-203"; exon_number 3; exon_id "ENSMUSE00000892470.2"; level 2; protein_id "ENSMUSP00000147550.2"; transcript_support_level "5"; mgi_id "MGI:3643810"; tag "alternative_5_UTR"; tag "CAGE_supported_TSS"; tag "RNA_Seq_supported_only"; tag "basic"; tag "appris_principal_1"; tag "CCDS"; ccdsid "CCDS52021.1"; havana_gene "OTTMUSG00000060748.1"; havana_transcript "OTTMUST00000148504.1";
chr7	HAVANA	exon	12507368	12507517	0	-	.	gene_id "ENSMUSG00000070822.6"; transcript_id "ENSMUST00000210891.2"; gene_type "protein_coding"; gene_name "Zscan18"; transcript_type "nonsense_mediated_decay"; transcript_name "Zscan18-204"; exon_number 2; exon_id "ENSMUSE00001389427.2"; level 2; protein_id "ENSMUSP00000147686.2"; transcript_support_level "3"; mgi_id "MGI:3643810"; tag "mRNA_start_NF"; tag "cds_start_NF"; havana_gene "OTTMUSG00000060748.1"; havana_transcript "OTTMUST00000148506.1";
chr7	HAVANA	UTR	12507368	12507517	0	-	.	gene_id "ENSMUSG00000070822.6"; transcript_id "ENSMUST00000210891.2"; gene_type "protein_coding"; gene_name "Zscan18"; transcript_type "nonsense_mediated_decay"; transcript_name "Zscan18-204"; exon_number 2; exon_id "ENSMUSE00001389427.2"; level 2; protein_id "ENSMUSP00000147686.2"; transcript_support_level "3"; mgi_id "MGI:3643810"; tag "mRNA_start_NF"; tag "cds_start_NF"; havana_gene "OTTMUSG00000060748.1"; havana_transcript "OTTMUST00000148506.1";
chr7	ENSEMBL_gcm37	exon	12507368	12507517	1.75180010733386	-	.	gene_id "ENSMUSG00000070822.6"; transcript_id "ENSMUSG00000070822.6_tx_10"; exon_id "chr7_12507368_12507517_-"; exonnum "3"; txlen "3752";
chr7	ENSEMBL_gcm37	exon	12507368	12507517	12.1776254695201	-	.	gene_id "ENSMUSG00000070822.6"; transcript_id "ENSMUSG00000070822.6_tx_2"; exon_id "chr7_12507368_12507517_-"; exonnum "3"; txlen "3872";
chr7	ENSEMBL_gcm37	exon	12507368	12507517	6.92004879401581	-	.	gene_id "ENSMUSG00000070822.6"; transcript_id "ENSMUSG00000070822.6_tx_4"; exon_id "chr7_12507368_12507517_-"; exonnum "3"; txlen "3831";
chr7	ENSEMBL_gcm37	exon	12507368	12507517	2.23017890444465	-	.	gene_id "ENSMUSG00000070822.6"; transcript_id "ENSMUSG00000070822.6_tx_8"; exon_id "chr7_12507368_12507517_-"; exonnum "3"; txlen "3793";
chr7	HAVANA	UTR	12507877	12508007	0	-	.	gene_id "ENSMUSG00000070822.6"; transcript_id "ENSMUST00000210891.2"; gene_type "protein_coding"; gene_name "Zscan18"; transcript_type "nonsense_mediated_decay"; transcript_name "Zscan18-204"; exon_number 1; exon_id "ENSMUSE00001382477.2"; level 2; protein_id "ENSMUSP00000147686.2"; transcript_support_level "3"; mgi_id "MGI:3643810"; tag "mRNA_start_NF"; tag "cds_start_NF"; havana_gene "OTTMUSG00000060748.1"; havana_transcript "OTTMUST00000148506.1";
chr7	HAVANA	exon	12507877	12508266	0	-	.	gene_id "ENSMUSG00000070822.6"; transcript_id "ENSMUST00000210891.2"; gene_type "protein_coding"; gene_name "Zscan18"; transcript_type "nonsense_mediated_decay"; transcript_name "Zscan18-204"; exon_number 1; exon_id "ENSMUSE00001382477.2"; level 2; protein_id "ENSMUSP00000147686.2"; transcript_support_level "3"; mgi_id "MGI:3643810"; tag "mRNA_start_NF"; tag "cds_start_NF"; havana_gene "OTTMUSG00000060748.1"; havana_transcript "OTTMUST00000148506.1";
chr7	sragcm37_mid	exon	12507877	12509585	1.75180010733386	-	.	gene_id "ENSMUSG00000070822.6"; transcript_id "ENSMUSG00000070822.6_tx_10"; exon_id "chr7_12507877_12509585_-"; exonnum "2"; txlen "3752";
chr7	sragcm37_mid	exon	12507877	12509585	12.1776254695201	-	.	gene_id "ENSMUSG00000070822.6"; transcript_id "ENSMUSG00000070822.6_tx_2"; exon_id "chr7_12507877_12509585_-"; exonnum "2"; txlen "3872";
chr7	sragcm37_mid	exon	12507877	12509585	6.92004879401581	-	.	gene_id "ENSMUSG00000070822.6"; transcript_id "ENSMUSG00000070822.6_tx_4"; exon_id "chr7_12507877_12509585_-"; exonnum "2"; txlen "3831";
chr7	sragcm37_mid	exon	12507877	12509585	2.23017890444465	-	.	gene_id "ENSMUSG00000070822.6"; transcript_id "ENSMUSG00000070822.6_tx_8"; exon_id "chr7_12507877_12509585_-"; exonnum "2"; txlen "3793";
chr7	HAVANA	stop_codon	12508005	12508007	0	-	0	gene_id "ENSMUSG00000070822.6"; transcript_id "ENSMUST00000210891.2"; gene_type "protein_coding"; gene_name "Zscan18"; transcript_type "nonsense_mediated_decay"; transcript_name "Zscan18-204"; exon_number 1; exon_id "ENSMUSE00001382477.2"; level 2; protein_id "ENSMUSP00000147686.2"; transcript_support_level "3"; mgi_id "MGI:3643810"; tag "mRNA_start_NF"; tag "cds_start_NF"; havana_gene "OTTMUSG00000060748.1"; havana_transcript "OTTMUST00000148506.1";
chr7	HAVANA	CDS	12508008	12508266	0	-	1	gene_id "ENSMUSG00000070822.6"; transcript_id "ENSMUST00000210891.2"; gene_type "protein_coding"; gene_name "Zscan18"; transcript_type "nonsense_mediated_decay"; transcript_name "Zscan18-204"; exon_number 1; exon_id "ENSMUSE00001382477.2"; level 2; protein_id "ENSMUSP00000147686.2"; transcript_support_level "3"; mgi_id "MGI:3643810"; tag "mRNA_start_NF"; tag "cds_start_NF"; havana_gene "OTTMUSG00000060748.1"; havana_transcript "OTTMUST00000148506.1";
chr7	ENSEMBL	CDS	12508040	12509498	0	-	0	gene_id "ENSMUSG00000070822.6"; transcript_id "ENSMUST00000046245.6"; gene_type "protein_coding"; gene_name "Zscan18"; transcript_type "protein_coding"; transcript_name "Zscan18-201"; exon_number 1; exon_id "ENSMUSE00000914988.2"; level 3; protein_id "ENSMUSP00000047088.6"; transcript_support_level "5"; mgi_id "MGI:3643810"; tag "basic"; tag "appris_principal_1"; tag "CCDS"; ccdsid "CCDS52021.1"; havana_gene "OTTMUSG00000060748.1";
chr7	HAVANA	CDS	12508040	12509498	0	-	0	gene_id "ENSMUSG00000070822.6"; transcript_id "ENSMUST00000211392.2"; gene_type "protein_coding"; gene_name "Zscan18"; transcript_type "protein_coding"; transcript_name "Zscan18-205"; exon_number 2; exon_id "ENSMUSE00000914988.2"; level 2; protein_id "ENSMUSP00000148239.2"; transcript_support_level "5"; mgi_id "MGI:3643810"; tag "basic"; tag "Ensembl_canonical"; tag "GENCODE_Primary"; tag "appris_principal_1"; tag "CCDS"; ccdsid "CCDS52021.1"; havana_gene "OTTMUSG00000060748.1"; havana_transcript "OTTMUST00000148474.1";
chr7	HAVANA	CDS	12508040	12509498	0	-	0	gene_id "ENSMUSG00000070822.6"; transcript_id "ENSMUST00000210650.2"; gene_type "protein_coding"; gene_name "Zscan18"; transcript_type "protein_coding"; transcript_name "Zscan18-203"; exon_number 2; exon_id "ENSMUSE00000914988.2"; level 2; protein_id "ENSMUSP00000147550.2"; transcript_support_level "5"; mgi_id "MGI:3643810"; tag "alternative_5_UTR"; tag "CAGE_supported_TSS"; tag "RNA_Seq_supported_only"; tag "basic"; tag "appris_principal_1"; tag "CCDS"; ccdsid "CCDS52021.1"; havana_gene "OTTMUSG00000060748.1"; havana_transcript "OTTMUST00000148504.1";
chr7	ENSEMBL	exon	12508040	12509585	0	-	.	gene_id "ENSMUSG00000070822.6"; transcript_id "ENSMUST00000046245.6"; gene_type "protein_coding"; gene_name "Zscan18"; transcript_type "protein_coding"; transcript_name "Zscan18-201"; exon_number 1; exon_id "ENSMUSE00000914988.2"; level 3; protein_id "ENSMUSP00000047088.6"; transcript_support_level "5"; mgi_id "MGI:3643810"; tag "basic"; tag "appris_principal_1"; tag "CCDS"; ccdsid "CCDS52021.1"; havana_gene "OTTMUSG00000060748.1";
chr7	HAVANA	exon	12508040	12509585	0	-	.	gene_id "ENSMUSG00000070822.6"; transcript_id "ENSMUST00000211392.2"; gene_type "protein_coding"; gene_name "Zscan18"; transcript_type "protein_coding"; transcript_name "Zscan18-205"; exon_number 2; exon_id "ENSMUSE00000914988.2"; level 2; protein_id "ENSMUSP00000148239.2"; transcript_support_level "5"; mgi_id "MGI:3643810"; tag "basic"; tag "Ensembl_canonical"; tag "GENCODE_Primary"; tag "appris_principal_1"; tag "CCDS"; ccdsid "CCDS52021.1"; havana_gene "OTTMUSG00000060748.1"; havana_transcript "OTTMUST00000148474.1";
chr7	HAVANA	exon	12508040	12509585	0	-	.	gene_id "ENSMUSG00000070822.6"; transcript_id "ENSMUST00000210650.2"; gene_type "protein_coding"; gene_name "Zscan18"; transcript_type "protein_coding"; transcript_name "Zscan18-203"; exon_number 2; exon_id "ENSMUSE00000914988.2"; level 2; protein_id "ENSMUSP00000147550.2"; transcript_support_level "5"; mgi_id "MGI:3643810"; tag "alternative_5_UTR"; tag "CAGE_supported_TSS"; tag "RNA_Seq_supported_only"; tag "basic"; tag "appris_principal_1"; tag "CCDS"; ccdsid "CCDS52021.1"; havana_gene "OTTMUSG00000060748.1"; havana_transcript "OTTMUST00000148504.1";
chr7	ENSEMBL	start_codon	12509496	12509498	0	-	0	gene_id "ENSMUSG00000070822.6"; transcript_id "ENSMUST00000046245.6"; gene_type "protein_coding"; gene_name "Zscan18"; transcript_type "protein_coding"; transcript_name "Zscan18-201"; exon_number 1; exon_id "ENSMUSE00000914988.2"; level 3; protein_id "ENSMUSP00000047088.6"; transcript_support_level "5"; mgi_id "MGI:3643810"; tag "basic"; tag "appris_principal_1"; tag "CCDS"; ccdsid "CCDS52021.1"; havana_gene "OTTMUSG00000060748.1";
chr7	HAVANA	start_codon	12509496	12509498	0	-	0	gene_id "ENSMUSG00000070822.6"; transcript_id "ENSMUST00000211392.2"; gene_type "protein_coding"; gene_name "Zscan18"; transcript_type "protein_coding"; transcript_name "Zscan18-205"; exon_number 2; exon_id "ENSMUSE00000914988.2"; level 2; protein_id "ENSMUSP00000148239.2"; transcript_support_level "5"; mgi_id "MGI:3643810"; tag "basic"; tag "Ensembl_canonical"; tag "GENCODE_Primary"; tag "appris_principal_1"; tag "CCDS"; ccdsid "CCDS52021.1"; havana_gene "OTTMUSG00000060748.1"; havana_transcript "OTTMUST00000148474.1";
chr7	HAVANA	start_codon	12509496	12509498	0	-	0	gene_id "ENSMUSG00000070822.6"; transcript_id "ENSMUST00000210650.2"; gene_type "protein_coding"; gene_name "Zscan18"; transcript_type "protein_coding"; transcript_name "Zscan18-203"; exon_number 2; exon_id "ENSMUSE00000914988.2"; level 2; protein_id "ENSMUSP00000147550.2"; transcript_support_level "5"; mgi_id "MGI:3643810"; tag "alternative_5_UTR"; tag "CAGE_supported_TSS"; tag "RNA_Seq_supported_only"; tag "basic"; tag "appris_principal_1"; tag "CCDS"; ccdsid "CCDS52021.1"; havana_gene "OTTMUSG00000060748.1"; havana_transcript "OTTMUST00000148504.1";
chr7	ENSEMBL	UTR	12509499	12509585	0	-	.	gene_id "ENSMUSG00000070822.6"; transcript_id "ENSMUST00000046245.6"; gene_type "protein_coding"; gene_name "Zscan18"; transcript_type "protein_coding"; transcript_name "Zscan18-201"; exon_number 1; exon_id "ENSMUSE00000914988.2"; level 3; protein_id "ENSMUSP00000047088.6"; transcript_support_level "5"; mgi_id "MGI:3643810"; tag "basic"; tag "appris_principal_1"; tag "CCDS"; ccdsid "CCDS52021.1"; havana_gene "OTTMUSG00000060748.1";
chr7	HAVANA	UTR	12509499	12509585	0	-	.	gene_id "ENSMUSG00000070822.6"; transcript_id "ENSMUST00000211392.2"; gene_type "protein_coding"; gene_name "Zscan18"; transcript_type "protein_coding"; transcript_name "Zscan18-205"; exon_number 2; exon_id "ENSMUSE00000914988.2"; level 2; protein_id "ENSMUSP00000148239.2"; transcript_support_level "5"; mgi_id "MGI:3643810"; tag "basic"; tag "Ensembl_canonical"; tag "GENCODE_Primary"; tag "appris_principal_1"; tag "CCDS"; ccdsid "CCDS52021.1"; havana_gene "OTTMUSG00000060748.1"; havana_transcript "OTTMUST00000148474.1";
chr7	HAVANA	UTR	12509499	12509585	0	-	.	gene_id "ENSMUSG00000070822.6"; transcript_id "ENSMUST00000210650.2"; gene_type "protein_coding"; gene_name "Zscan18"; transcript_type "protein_coding"; transcript_name "Zscan18-203"; exon_number 2; exon_id "ENSMUSE00000914988.2"; level 2; protein_id "ENSMUSP00000147550.2"; transcript_support_level "5"; mgi_id "MGI:3643810"; tag "alternative_5_UTR"; tag "CAGE_supported_TSS"; tag "RNA_Seq_supported_only"; tag "basic"; tag "appris_principal_1"; tag "CCDS"; ccdsid "CCDS52021.1"; havana_gene "OTTMUSG00000060748.1"; havana_transcript "OTTMUST00000148504.1";
chr7	HAVANA	exon	12514499	12514581	0	-	.	gene_id "ENSMUSG00000070822.6"; transcript_id "ENSMUST00000211392.2"; gene_type "protein_coding"; gene_name "Zscan18"; transcript_type "protein_coding"; transcript_name "Zscan18-205"; exon_number 1; exon_id "ENSMUSE00001383863.2"; level 2; protein_id "ENSMUSP00000148239.2"; transcript_support_level "5"; mgi_id "MGI:3643810"; tag "basic"; tag "Ensembl_canonical"; tag "GENCODE_Primary"; tag "appris_principal_1"; tag "CCDS"; ccdsid "CCDS52021.1"; havana_gene "OTTMUSG00000060748.1"; havana_transcript "OTTMUST00000148474.1";
chr7	HAVANA	UTR	12514499	12514581	0	-	.	gene_id "ENSMUSG00000070822.6"; transcript_id "ENSMUST00000211392.2"; gene_type "protein_coding"; gene_name "Zscan18"; transcript_type "protein_coding"; transcript_name "Zscan18-205"; exon_number 1; exon_id "ENSMUSE00001383863.2"; level 2; protein_id "ENSMUSP00000148239.2"; transcript_support_level "5"; mgi_id "MGI:3643810"; tag "basic"; tag "Ensembl_canonical"; tag "GENCODE_Primary"; tag "appris_principal_1"; tag "CCDS"; ccdsid "CCDS52021.1"; havana_gene "OTTMUSG00000060748.1"; havana_transcript "OTTMUST00000148474.1";
chr7	ENSEMBL_gcm37	exon	12514499	12514581	12.1776254695201	-	.	gene_id "ENSMUSG00000070822.6"; transcript_id "ENSMUSG00000070822.6_tx_2"; exon_id "chr7_12514499_12514581_-"; exonnum "1"; txlen "3872";
chr7	ENSEMBL_gcm37	exon	12514499	12514581	2.23017890444465	-	.	gene_id "ENSMUSG00000070822.6"; transcript_id "ENSMUSG00000070822.6_tx_8"; exon_id "chr7_12514499_12514581_-"; exonnum "1"; txlen "3793";
chr7	HAVANA	exon	12526514	12526702	0	-	.	gene_id "ENSMUSG00000135669.1"; transcript_id "ENSMUST00000331573.1"; gene_type "lncRNA"; gene_name "ENSMUSG00000135669"; transcript_type "lncRNA"; transcript_name "ENSMUST00000331573"; exon_number 2; exon_id "ENSMUSE00001653597.1"; level 2; tag "basic"; tag "Ensembl_canonical"; tag "GENCODE_Primary"; tag "TAGENE";
chr7	HAVANA	gene	12526514	12528914	0	-	.	gene_id "ENSMUSG00000135669.1"; gene_type "lncRNA"; gene_name "ENSMUSG00000135669"; level 2; tag "overlapping_locus"; tag "overlaps_pseudogene";
chr7	HAVANA	transcript	12526514	12528914	0	-	.	gene_id "ENSMUSG00000135669.1"; transcript_id "ENSMUST00000331573.1"; gene_type "lncRNA"; gene_name "ENSMUSG00000135669"; transcript_type "lncRNA"; transcript_name "ENSMUST00000331573"; level 2; tag "basic"; tag "Ensembl_canonical"; tag "GENCODE_Primary"; tag "TAGENE";
chr7	HAVANA	gene	12527755	12528796	0	-	.	gene_id "ENSMUSG00000110124.2"; gene_type "transcribed_processed_pseudogene"; gene_name "Gm4247"; level 2; mgi_id "MGI:3782424"; tag "overlapping_locus"; havana_gene "OTTMUSG00000060755.1";
chr7	HAVANA	transcript	12527755	12528796	0	-	.	gene_id "ENSMUSG00000110124.2"; transcript_id "ENSMUST00000211441.2"; gene_type "transcribed_processed_pseudogene"; gene_name "Gm4247"; transcript_type "transcribed_processed_pseudogene"; transcript_name "Gm4247-201"; level 2; transcript_support_level "NA"; mgi_id "MGI:3782424"; ont "PGO:0000004"; ont "PGO:0000019"; tag "basic"; tag "Ensembl_canonical"; tag "GENCODE_Primary"; havana_gene "OTTMUSG00000060755.1"; havana_transcript "OTTMUST00000148508.1";
chr7	HAVANA	exon	12527755	12528796	0	-	.	gene_id "ENSMUSG00000110124.2"; transcript_id "ENSMUST00000211441.2"; gene_type "transcribed_processed_pseudogene"; gene_name "Gm4247"; transcript_type "transcribed_processed_pseudogene"; transcript_name "Gm4247-201"; exon_number 1; exon_id "ENSMUSE00001387209.2"; level 2; transcript_support_level "NA"; mgi_id "MGI:3782424"; ont "PGO:0000004"; ont "PGO:0000019"; tag "basic"; tag "Ensembl_canonical"; tag "GENCODE_Primary"; havana_gene "OTTMUSG00000060755.1"; havana_transcript "OTTMUST00000148508.1";
chr7	HAVANA	exon	12528719	12528914	0	-	.	gene_id "ENSMUSG00000135669.1"; transcript_id "ENSMUST00000331573.1"; gene_type "lncRNA"; gene_name "ENSMUSG00000135669"; transcript_type "lncRNA"; transcript_name "ENSMUST00000331573"; exon_number 1; exon_id "ENSMUSE00001653598.1"; level 2; tag "basic"; tag "Ensembl_canonical"; tag "GENCODE_Primary"; tag "TAGENE";
chr7	HAVANA	gene	12529650	12533091	0	-	.	gene_id "ENSMUSG00000121773.1"; gene_type "lncRNA"; gene_name "ENSMUSG00000121773"; level 2; tag "overlaps_pseudogene";
chr7	HAVANA	transcript	12529650	12533091	0	-	.	gene_id "ENSMUSG00000121773.1"; transcript_id "ENSMUST00000210952.2"; gene_type "lncRNA"; gene_name "ENSMUSG00000121773"; transcript_type "lncRNA"; transcript_name "ENSMUST00000210952"; level 2; transcript_support_level "NA"; tag "basic"; tag "Ensembl_canonical"; tag "GENCODE_Primary"; havana_transcript "OTTMUST00000148509.1";
chr7	HAVANA	exon	12529650	12533091	0	-	.	gene_id "ENSMUSG00000121773.1"; transcript_id "ENSMUST00000210952.2"; gene_type "lncRNA"; gene_name "ENSMUSG00000121773"; transcript_type "lncRNA"; transcript_name "ENSMUST00000210952"; exon_number 1; exon_id "ENSMUSE00001387283.2"; level 2; transcript_support_level "NA"; tag "basic"; tag "Ensembl_canonical"; tag "GENCODE_Primary"; havana_transcript "OTTMUST00000148509.1";
chr7	HAVANA	gene	12530755	12531235	0	-	.	gene_id "ENSMUSG00000109724.3"; gene_type "transcribed_processed_pseudogene"; gene_name "Gm18194"; level 2; mgi_id "MGI:5010379"; havana_gene "OTTMUSG00000060756.1";
chr7	HAVANA	transcript	12530755	12531235	0	-	.	gene_id "ENSMUSG00000109724.3"; transcript_id "ENSMUST00000210455.2"; gene_type "transcribed_processed_pseudogene"; gene_name "Gm18194"; transcript_type "transcribed_processed_pseudogene"; transcript_name "Gm18194-201"; level 2; transcript_support_level "NA"; mgi_id "MGI:5010379"; ont "PGO:0000004"; ont "PGO:0000019"; tag "basic"; tag "Ensembl_canonical"; tag "GENCODE_Primary"; havana_gene "OTTMUSG00000060756.1"; havana_transcript "OTTMUST00000148510.1";
chr7	HAVANA	exon	12530755	12531235	0	-	.	gene_id "ENSMUSG00000109724.3"; transcript_id "ENSMUST00000210455.2"; gene_type "transcribed_processed_pseudogene"; gene_name "Gm18194"; transcript_type "transcribed_processed_pseudogene"; transcript_name "Gm18194-201"; exon_number 1; exon_id "ENSMUSE00001384049.2"; level 2; transcript_support_level "NA"; mgi_id "MGI:5010379"; ont "PGO:0000004"; ont "PGO:0000019"; tag "basic"; tag "Ensembl_canonical"; tag "GENCODE_Primary"; havana_gene "OTTMUSG00000060756.1"; havana_transcript "OTTMUST00000148510.1";
chr7	HAVANA	exon	12537521	12537562	0	-	.	gene_id "ENSMUSG00000070822.6"; transcript_id "ENSMUST00000210650.2"; gene_type "protein_coding"; gene_name "Zscan18"; transcript_type "protein_coding"; transcript_name "Zscan18-203"; exon_number 1; exon_id "ENSMUSE00001384043.2"; level 2; protein_id "ENSMUSP00000147550.2"; transcript_support_level "5"; mgi_id "MGI:3643810"; tag "alternative_5_UTR"; tag "CAGE_supported_TSS"; tag "RNA_Seq_supported_only"; tag "basic"; tag "appris_principal_1"; tag "CCDS"; ccdsid "CCDS52021.1"; havana_gene "OTTMUSG00000060748.1"; havana_transcript "OTTMUST00000148504.1";
chr7	HAVANA	UTR	12537521	12537562	0	-	.	gene_id "ENSMUSG00000070822.6"; transcript_id "ENSMUST00000210650.2"; gene_type "protein_coding"; gene_name "Zscan18"; transcript_type "protein_coding"; transcript_name "Zscan18-203"; exon_number 1; exon_id "ENSMUSE00001384043.2"; level 2; protein_id "ENSMUSP00000147550.2"; transcript_support_level "5"; mgi_id "MGI:3643810"; tag "alternative_5_UTR"; tag "CAGE_supported_TSS"; tag "RNA_Seq_supported_only"; tag "basic"; tag "appris_principal_1"; tag "CCDS"; ccdsid "CCDS52021.1"; havana_gene "OTTMUSG00000060748.1"; havana_transcript "OTTMUST00000148504.1";
chr7	ENSEMBL_gcm37	exon	12537521	12537562	1.75180010733386	-	.	gene_id "ENSMUSG00000070822.6"; transcript_id "ENSMUSG00000070822.6_tx_10"; exon_id "chr7_12537521_12537562_-"; exonnum "1"; txlen "3752";
chr7	ENSEMBL_gcm37	exon	12537521	12537562	6.92004879401581	-	.	gene_id "ENSMUSG00000070822.6"; transcript_id "ENSMUSG00000070822.6_tx_4"; exon_id "chr7_12537521_12537562_-"; exonnum "1"; txlen "3831";
chr7	HAVANA	UTR	12538904	12540435	0	-	.	gene_id "ENSMUSG00000057894.11"; transcript_id "ENSMUST00000108546.2"; gene_type "protein_coding"; gene_name "Zfp329"; transcript_type "protein_coding"; transcript_name "Zfp329-202"; exon_number 4; exon_id "ENSMUSE00000677125.2"; level 2; protein_id "ENSMUSP00000104186.2"; transcript_support_level "1"; mgi_id "MGI:1921283"; tag "basic"; havana_gene "OTTMUSG00000022349.1"; havana_transcript "OTTMUST00000053328.1";
chr7	HAVANA	exon	12538904	12540519	0	-	.	gene_id "ENSMUSG00000057894.11"; transcript_id "ENSMUST00000108546.2"; gene_type "protein_coding"; gene_name "Zfp329"; transcript_type "protein_coding"; transcript_name "Zfp329-202"; exon_number 4; exon_id "ENSMUSE00000677125.2"; level 2; protein_id "ENSMUSP00000104186.2"; transcript_support_level "1"; mgi_id "MGI:1921283"; tag "basic"; havana_gene "OTTMUSG00000022349.1"; havana_transcript "OTTMUST00000053328.1";
chr7	HAVANA	transcript	12538904	12552781	0	-	.	gene_id "ENSMUSG00000057894.11"; transcript_id "ENSMUST00000108546.2"; gene_type "protein_coding"; gene_name "Zfp329"; transcript_type "protein_coding"; transcript_name "Zfp329-202"; level 2; protein_id "ENSMUSP00000104186.2"; transcript_support_level "1"; mgi_id "MGI:1921283"; tag "basic"; havana_gene "OTTMUSG00000022349.1"; havana_transcript "OTTMUST00000053328.1";
chr7	HAVANA	gene	12538904	12552785	0	-	.	gene_id "ENSMUSG00000057894.11"; gene_type "protein_coding"; gene_name "Zfp329"; level 2; mgi_id "MGI:1921283"; havana_gene "OTTMUSG00000022349.1";
chr7	HAVANA	UTR	12538909	12543956	0	-	.	gene_id "ENSMUSG00000057894.11"; transcript_id "ENSMUST00000072222.8"; gene_type "protein_coding"; gene_name "Zfp329"; transcript_type "protein_coding"; transcript_name "Zfp329-201"; exon_number 2; exon_id "ENSMUSE00000496727.7"; level 2; protein_id "ENSMUSP00000072079.8"; transcript_support_level "1"; mgi_id "MGI:1921283"; tag "basic"; tag "Ensembl_canonical"; tag "GENCODE_Primary"; tag "appris_principal_1"; tag "CCDS"; ccdsid "CCDS20813.1"; havana_gene "OTTMUSG00000022349.1"; havana_transcript "OTTMUST00000053327.1";
chr7	HAVANA	exon	12538909	12545593	0	-	.	gene_id "ENSMUSG00000057894.11"; transcript_id "ENSMUST00000072222.8"; gene_type "protein_coding"; gene_name "Zfp329"; transcript_type "protein_coding"; transcript_name "Zfp329-201"; exon_number 2; exon_id "ENSMUSE00000496727.7"; level 2; protein_id "ENSMUSP00000072079.8"; transcript_support_level "1"; mgi_id "MGI:1921283"; tag "basic"; tag "Ensembl_canonical"; tag "GENCODE_Primary"; tag "appris_principal_1"; tag "CCDS"; ccdsid "CCDS20813.1"; havana_gene "OTTMUSG00000022349.1"; havana_transcript "OTTMUST00000053327.1";
chr7	HAVANA	transcript	12538909	12552785	0	-	.	gene_id "ENSMUSG00000057894.11"; transcript_id "ENSMUST00000072222.8"; gene_type "protein_coding"; gene_name "Zfp329"; transcript_type "protein_coding"; transcript_name "Zfp329-201"; level 2; protein_id "ENSMUSP00000072079.8"; transcript_support_level "1"; mgi_id "MGI:1921283"; tag "basic"; tag "Ensembl_canonical"; tag "GENCODE_Primary"; tag "appris_principal_1"; tag "CCDS"; ccdsid "CCDS20813.1"; havana_gene "OTTMUSG00000022349.1"; havana_transcript "OTTMUST00000053327.1";
chr7	HAVANA	exon	12540000	12540519	0	-	.	gene_id "ENSMUSG00000057894.11"; transcript_id "ENSMUST00000129647.2"; gene_type "protein_coding"; gene_name "Zfp329"; transcript_type "protein_coding_CDS_not_defined"; transcript_name "Zfp329-204"; exon_number 2; exon_id "ENSMUSE00000780800.2"; level 2; transcript_support_level "3"; mgi_id "MGI:1921283"; havana_gene "OTTMUSG00000022349.1"; havana_transcript "OTTMUST00000053330.1";
chr7	ENSEMBL_gcm37	exon	12540000	12540519	0.732885696434138	-	.	gene_id "ENSMUSG00000057894.11"; transcript_id "ENSMUSG00000057894.11_tx_2"; exon_id "chr7_12540000_12540519_-"; exonnum "4"; txlen "1656";
chr7	ENSEMBL_gcm37	exon	12540000	12540519	0.28500583378626	-	.	gene_id "ENSMUSG00000057894.11"; transcript_id "ENSMUSG00000057894.11_tx_5"; exon_id "chr7_12540000_12540519_-"; exonnum "3"; txlen "772";
chr7	ENSEMBL_gcm37	exon	12540000	12540519	0.00420844722059603	-	.	gene_id "ENSMUSG00000057894.11"; transcript_id "ENSMUSG00000057894.11_tx_6"; exon_id "chr7_12540000_12540519_-"; exonnum "6"; txlen "1863";
chr7	HAVANA	transcript	12540000	12542002	0	-	.	gene_id "ENSMUSG00000057894.11"; transcript_id "ENSMUST00000129647.2"; gene_type "protein_coding"; gene_name "Zfp329"; transcript_type "protein_coding_CDS_not_defined"; transcript_name "Zfp329-204"; level 2; transcript_support_level "3"; mgi_id "MGI:1921283"; havana_gene "OTTMUSG00000022349.1"; havana_transcript "OTTMUST00000053330.1";
chr7	HAVANA	exon	12540024	12540519	0	-	.	gene_id "ENSMUSG00000057894.11"; transcript_id "ENSMUST00000121215.2"; gene_type "protein_coding"; gene_name "Zfp329"; transcript_type "nonsense_mediated_decay"; transcript_name "Zfp329-203"; exon_number 4; exon_id "ENSMUSE00000713038.2"; level 2; protein_id "ENSMUSP00000113355.2"; transcript_support_level "1"; mgi_id "MGI:1921283"; tag "CCDS"; ccdsid "CCDS20813.1"; havana_gene "OTTMUSG00000022349.1"; havana_transcript "OTTMUST00000053329.1";
chr7	HAVANA	UTR	12540024	12540519	0	-	.	gene_id "ENSMUSG00000057894.11"; transcript_id "ENSMUST00000121215.2"; gene_type "protein_coding"; gene_name "Zfp329"; transcript_type "nonsense_mediated_decay"; transcript_name "Zfp329-203"; exon_number 4; exon_id "ENSMUSE00000713038.2"; level 2; protein_id "ENSMUSP00000113355.2"; transcript_support_level "1"; mgi_id "MGI:1921283"; tag "CCDS"; ccdsid "CCDS20813.1"; havana_gene "OTTMUSG00000022349.1"; havana_transcript "OTTMUST00000053329.1";
chr7	HAVANA	transcript	12540024	12552779	0	-	.	gene_id "ENSMUSG00000057894.11"; transcript_id "ENSMUST00000121215.2"; gene_type "protein_coding"; gene_name "Zfp329"; transcript_type "nonsense_mediated_decay"; transcript_name "Zfp329-203"; level 2; protein_id "ENSMUSP00000113355.2"; transcript_support_level "1"; mgi_id "MGI:1921283"; tag "CCDS"; ccdsid "CCDS20813.1"; havana_gene "OTTMUSG00000022349.1"; havana_transcript "OTTMUST00000053329.1";
chr7	HAVANA	stop_codon	12540433	12540435	0	-	0	gene_id "ENSMUSG00000057894.11"; transcript_id "ENSMUST00000108546.2"; gene_type "protein_coding"; gene_name "Zfp329"; transcript_type "protein_coding"; transcript_name "Zfp329-202"; exon_number 4; exon_id "ENSMUSE00000677125.2"; level 2; protein_id "ENSMUSP00000104186.2"; transcript_support_level "1"; mgi_id "MGI:1921283"; tag "basic"; havana_gene "OTTMUSG00000022349.1"; havana_transcript "OTTMUST00000053328.1";
chr7	HAVANA	CDS	12540436	12540519	0	-	0	gene_id "ENSMUSG00000057894.11"; transcript_id "ENSMUST00000108546.2"; gene_type "protein_coding"; gene_name "Zfp329"; transcript_type "protein_coding"; transcript_name "Zfp329-202"; exon_number 4; exon_id "ENSMUSE00000677125.2"; level 2; protein_id "ENSMUSP00000104186.2"; transcript_support_level "1"; mgi_id "MGI:1921283"; tag "basic"; havana_gene "OTTMUSG00000022349.1"; havana_transcript "OTTMUST00000053328.1";
chr7	HAVANA	exon	12541839	12541900	0	-	.	gene_id "ENSMUSG00000057894.11"; transcript_id "ENSMUST00000108546.2"; gene_type "protein_coding"; gene_name "Zfp329"; transcript_type "protein_coding"; transcript_name "Zfp329-202"; exon_number 3; exon_id "ENSMUSE00001230457.2"; level 2; protein_id "ENSMUSP00000104186.2"; transcript_support_level "1"; mgi_id "MGI:1921283"; tag "basic"; havana_gene "OTTMUSG00000022349.1"; havana_transcript "OTTMUST00000053328.1";
chr7	HAVANA	CDS	12541839	12541900	0	-	2	gene_id "ENSMUSG00000057894.11"; transcript_id "ENSMUST00000108546.2"; gene_type "protein_coding"; gene_name "Zfp329"; transcript_type "protein_coding"; transcript_name "Zfp329-202"; exon_number 3; exon_id "ENSMUSE00001230457.2"; level 2; protein_id "ENSMUSP00000104186.2"; transcript_support_level "1"; mgi_id "MGI:1921283"; tag "basic"; havana_gene "OTTMUSG00000022349.1"; havana_transcript "OTTMUST00000053328.1";
chr7	HAVANA	exon	12541839	12541900	0	-	.	gene_id "ENSMUSG00000057894.11"; transcript_id "ENSMUST00000121215.2"; gene_type "protein_coding"; gene_name "Zfp329"; transcript_type "nonsense_mediated_decay"; transcript_name "Zfp329-203"; exon_number 3; exon_id "ENSMUSE00001211401.2"; level 2; protein_id "ENSMUSP00000113355.2"; transcript_support_level "1"; mgi_id "MGI:1921283"; tag "CCDS"; ccdsid "CCDS20813.1"; havana_gene "OTTMUSG00000022349.1"; havana_transcript "OTTMUST00000053329.1";
chr7	HAVANA	UTR	12541839	12541900	0	-	.	gene_id "ENSMUSG00000057894.11"; transcript_id "ENSMUST00000121215.2"; gene_type "protein_coding"; gene_name "Zfp329"; transcript_type "nonsense_mediated_decay"; transcript_name "Zfp329-203"; exon_number 3; exon_id "ENSMUSE00001211401.2"; level 2; protein_id "ENSMUSP00000113355.2"; transcript_support_level "1"; mgi_id "MGI:1921283"; tag "CCDS"; ccdsid "CCDS20813.1"; havana_gene "OTTMUSG00000022349.1"; havana_transcript "OTTMUST00000053329.1";
chr7	ENSEMBL_gcm37	exon	12541839	12541900	0.732885696434138	-	.	gene_id "ENSMUSG00000057894.11"; transcript_id "ENSMUSG00000057894.11_tx_2"; exon_id "chr7_12541839_12541900_-"; exonnum "3"; txlen "1656";
chr7	ENSEMBL_gcm37	exon	12541839	12541900	0.28500583378626	-	.	gene_id "ENSMUSG00000057894.11"; transcript_id "ENSMUSG00000057894.11_tx_5"; exon_id "chr7_12541839_12541900_-"; exonnum "2"; txlen "772";
chr7	ENSEMBL_gcm37	exon	12541839	12541900	0.00420844722059603	-	.	gene_id "ENSMUSG00000057894.11"; transcript_id "ENSMUSG00000057894.11_tx_6"; exon_id "chr7_12541839_12541900_-"; exonnum "5"; txlen "1863";
chr7	HAVANA	exon	12541839	12542002	0	-	.	gene_id "ENSMUSG00000057894.11"; transcript_id "ENSMUST00000129647.2"; gene_type "protein_coding"; gene_name "Zfp329"; transcript_type "protein_coding_CDS_not_defined"; transcript_name "Zfp329-204"; exon_number 1; exon_id "ENSMUSE00000748414.2"; level 2; transcript_support_level "3"; mgi_id "MGI:1921283"; havana_gene "OTTMUSG00000022349.1"; havana_transcript "OTTMUST00000053330.1";
chr7	sragcm37_ss	exon	12543620	12543809	0.28500583378626	-	.	gene_id "ENSMUSG00000057894.11"; transcript_id "ENSMUSG00000057894.11_tx_5"; exon_id "chr7_12543620_12543809_-"; exonnum "1"; txlen "772";
chr7	HAVANA	UTR	12543624	12543956	0	-	.	gene_id "ENSMUSG00000057894.11"; transcript_id "ENSMUST00000121215.2"; gene_type "protein_coding"; gene_name "Zfp329"; transcript_type "nonsense_mediated_decay"; transcript_name "Zfp329-203"; exon_number 2; exon_id "ENSMUSE00000720643.2"; level 2; protein_id "ENSMUSP00000113355.2"; transcript_support_level "1"; mgi_id "MGI:1921283"; tag "CCDS"; ccdsid "CCDS20813.1"; havana_gene "OTTMUSG00000022349.1"; havana_transcript "OTTMUST00000053329.1";
chr7	HAVANA	exon	12543624	12545593	0	-	.	gene_id "ENSMUSG00000057894.11"; transcript_id "ENSMUST00000121215.2"; gene_type "protein_coding"; gene_name "Zfp329"; transcript_type "nonsense_mediated_decay"; transcript_name "Zfp329-203"; exon_number 2; exon_id "ENSMUSE00000720643.2"; level 2; protein_id "ENSMUSP00000113355.2"; transcript_support_level "1"; mgi_id "MGI:1921283"; tag "CCDS"; ccdsid "CCDS20813.1"; havana_gene "OTTMUSG00000022349.1"; havana_transcript "OTTMUST00000053329.1";
chr7	HAVANA	stop_codon	12543954	12543956	0	-	0	gene_id "ENSMUSG00000057894.11"; transcript_id "ENSMUST00000072222.8"; gene_type "protein_coding"; gene_name "Zfp329"; transcript_type "protein_coding"; transcript_name "Zfp329-201"; exon_number 2; exon_id "ENSMUSE00000496727.7"; level 2; protein_id "ENSMUSP00000072079.8"; transcript_support_level "1"; mgi_id "MGI:1921283"; tag "basic"; tag "Ensembl_canonical"; tag "GENCODE_Primary"; tag "appris_principal_1"; tag "CCDS"; ccdsid "CCDS20813.1"; havana_gene "OTTMUSG00000022349.1"; havana_transcript "OTTMUST00000053327.1";
chr7	HAVANA	stop_codon	12543954	12543956	0	-	0	gene_id "ENSMUSG00000057894.11"; transcript_id "ENSMUST00000121215.2"; gene_type "protein_coding"; gene_name "Zfp329"; transcript_type "nonsense_mediated_decay"; transcript_name "Zfp329-203"; exon_number 2; exon_id "ENSMUSE00000720643.2"; level 2; protein_id "ENSMUSP00000113355.2"; transcript_support_level "1"; mgi_id "MGI:1921283"; tag "CCDS"; ccdsid "CCDS20813.1"; havana_gene "OTTMUSG00000022349.1"; havana_transcript "OTTMUST00000053329.1";
chr7	HAVANA	CDS	12543957	12545522	0	-	0	gene_id "ENSMUSG00000057894.11"; transcript_id "ENSMUST00000072222.8"; gene_type "protein_coding"; gene_name "Zfp329"; transcript_type "protein_coding"; transcript_name "Zfp329-201"; exon_number 2; exon_id "ENSMUSE00000496727.7"; level 2; protein_id "ENSMUSP00000072079.8"; transcript_support_level "1"; mgi_id "MGI:1921283"; tag "basic"; tag "Ensembl_canonical"; tag "GENCODE_Primary"; tag "appris_principal_1"; tag "CCDS"; ccdsid "CCDS20813.1"; havana_gene "OTTMUSG00000022349.1"; havana_transcript "OTTMUST00000053327.1";
chr7	HAVANA	CDS	12543957	12545522	0	-	0	gene_id "ENSMUSG00000057894.11"; transcript_id "ENSMUST00000121215.2"; gene_type "protein_coding"; gene_name "Zfp329"; transcript_type "nonsense_mediated_decay"; transcript_name "Zfp329-203"; exon_number 2; exon_id "ENSMUSE00000720643.2"; level 2; protein_id "ENSMUSP00000113355.2"; transcript_support_level "1"; mgi_id "MGI:1921283"; tag "CCDS"; ccdsid "CCDS20813.1"; havana_gene "OTTMUSG00000022349.1"; havana_transcript "OTTMUST00000053329.1";
chr7	HAVANA	CDS	12544733	12545522	0	-	0	gene_id "ENSMUSG00000057894.11"; transcript_id "ENSMUST00000108546.2"; gene_type "protein_coding"; gene_name "Zfp329"; transcript_type "protein_coding"; transcript_name "Zfp329-202"; exon_number 2; exon_id "ENSMUSE00000677127.2"; level 2; protein_id "ENSMUSP00000104186.2"; transcript_support_level "1"; mgi_id "MGI:1921283"; tag "basic"; havana_gene "OTTMUSG00000022349.1"; havana_transcript "OTTMUST00000053328.1";
chr7	HAVANA	exon	12544733	12545593	0	-	.	gene_id "ENSMUSG00000057894.11"; transcript_id "ENSMUST00000108546.2"; gene_type "protein_coding"; gene_name "Zfp329"; transcript_type "protein_coding"; transcript_name "Zfp329-202"; exon_number 2; exon_id "ENSMUSE00000677127.2"; level 2; protein_id "ENSMUSP00000104186.2"; transcript_support_level "1"; mgi_id "MGI:1921283"; tag "basic"; havana_gene "OTTMUSG00000022349.1"; havana_transcript "OTTMUST00000053328.1";
chr7	ENSEMBL_gcm37	exon	12544733	12545593	0.732885696434138	-	.	gene_id "ENSMUSG00000057894.11"; transcript_id "ENSMUSG00000057894.11_tx_2"; exon_id "chr7_12544733_12545593_-"; exonnum "2"; txlen "1656";
chr7	ENSEMBL_gcm37	exon	12544733	12545593	0.00420844722059603	-	.	gene_id "ENSMUSG00000057894.11"; transcript_id "ENSMUSG00000057894.11_tx_6"; exon_id "chr7_12544733_12545593_-"; exonnum "4"; txlen "1863";
chr7	HAVANA	start_codon	12545520	12545522	0	-	0	gene_id "ENSMUSG00000057894.11"; transcript_id "ENSMUST00000108546.2"; gene_type "protein_coding"; gene_name "Zfp329"; transcript_type "protein_coding"; transcript_name "Zfp329-202"; exon_number 2; exon_id "ENSMUSE00000677127.2"; level 2; protein_id "ENSMUSP00000104186.2"; transcript_support_level "1"; mgi_id "MGI:1921283"; tag "basic"; havana_gene "OTTMUSG00000022349.1"; havana_transcript "OTTMUST00000053328.1";
chr7	HAVANA	start_codon	12545520	12545522	0	-	0	gene_id "ENSMUSG00000057894.11"; transcript_id "ENSMUST00000072222.8"; gene_type "protein_coding"; gene_name "Zfp329"; transcript_type "protein_coding"; transcript_name "Zfp329-201"; exon_number 2; exon_id "ENSMUSE00000496727.7"; level 2; protein_id "ENSMUSP00000072079.8"; transcript_support_level "1"; mgi_id "MGI:1921283"; tag "basic"; tag "Ensembl_canonical"; tag "GENCODE_Primary"; tag "appris_principal_1"; tag "CCDS"; ccdsid "CCDS20813.1"; havana_gene "OTTMUSG00000022349.1"; havana_transcript "OTTMUST00000053327.1";
chr7	HAVANA	start_codon	12545520	12545522	0	-	0	gene_id "ENSMUSG00000057894.11"; transcript_id "ENSMUST00000121215.2"; gene_type "protein_coding"; gene_name "Zfp329"; transcript_type "nonsense_mediated_decay"; transcript_name "Zfp329-203"; exon_number 2; exon_id "ENSMUSE00000720643.2"; level 2; protein_id "ENSMUSP00000113355.2"; transcript_support_level "1"; mgi_id "MGI:1921283"; tag "CCDS"; ccdsid "CCDS20813.1"; havana_gene "OTTMUSG00000022349.1"; havana_transcript "OTTMUST00000053329.1";
chr7	HAVANA	UTR	12545523	12545593	0	-	.	gene_id "ENSMUSG00000057894.11"; transcript_id "ENSMUST00000108546.2"; gene_type "protein_coding"; gene_name "Zfp329"; transcript_type "protein_coding"; transcript_name "Zfp329-202"; exon_number 2; exon_id "ENSMUSE00000677127.2"; level 2; protein_id "ENSMUSP00000104186.2"; transcript_support_level "1"; mgi_id "MGI:1921283"; tag "basic"; havana_gene "OTTMUSG00000022349.1"; havana_transcript "OTTMUST00000053328.1";
chr7	HAVANA	UTR	12545523	12545593	0	-	.	gene_id "ENSMUSG00000057894.11"; transcript_id "ENSMUST00000072222.8"; gene_type "protein_coding"; gene_name "Zfp329"; transcript_type "protein_coding"; transcript_name "Zfp329-201"; exon_number 2; exon_id "ENSMUSE00000496727.7"; level 2; protein_id "ENSMUSP00000072079.8"; transcript_support_level "1"; mgi_id "MGI:1921283"; tag "basic"; tag "Ensembl_canonical"; tag "GENCODE_Primary"; tag "appris_principal_1"; tag "CCDS"; ccdsid "CCDS20813.1"; havana_gene "OTTMUSG00000022349.1"; havana_transcript "OTTMUST00000053327.1";
chr7	HAVANA	UTR	12545523	12545593	0	-	.	gene_id "ENSMUSG00000057894.11"; transcript_id "ENSMUST00000121215.2"; gene_type "protein_coding"; gene_name "Zfp329"; transcript_type "nonsense_mediated_decay"; transcript_name "Zfp329-203"; exon_number 2; exon_id "ENSMUSE00000720643.2"; level 2; protein_id "ENSMUSP00000113355.2"; transcript_support_level "1"; mgi_id "MGI:1921283"; tag "CCDS"; ccdsid "CCDS20813.1"; havana_gene "OTTMUSG00000022349.1"; havana_transcript "OTTMUST00000053329.1";
chr7	sragcm37_mid	exon	12550077	12550196	0.00420844722059603	-	.	gene_id "ENSMUSG00000057894.11"; transcript_id "ENSMUSG00000057894.11_tx_6"; exon_id "chr7_12550077_12550196_-"; exonnum "3"; txlen "1863";
chr7	sragcm37_mid	exon	12551558	12551742	0.00420844722059603	-	.	gene_id "ENSMUSG00000057894.11"; transcript_id "ENSMUSG00000057894.11_tx_6"; exon_id "chr7_12551558_12551742_-"; exonnum "2"; txlen "1863";
chr7	sragcm37_ss	exon	12552321	12552435	0.00420844722059603	-	.	gene_id "ENSMUSG00000057894.11"; transcript_id "ENSMUSG00000057894.11_tx_6"; exon_id "chr7_12552321_12552435_-"; exonnum "1"; txlen "1863";
chr7	sragcm37_ss	exon	12552499	12552711	0.732885696434138	-	.	gene_id "ENSMUSG00000057894.11"; transcript_id "ENSMUSG00000057894.11_tx_2"; exon_id "chr7_12552499_12552711_-"; exonnum "1"; txlen "1656";
chr7	HAVANA	exon	12552744	12552779	0	-	.	gene_id "ENSMUSG00000057894.11"; transcript_id "ENSMUST00000121215.2"; gene_type "protein_coding"; gene_name "Zfp329"; transcript_type "nonsense_mediated_decay"; transcript_name "Zfp329-203"; exon_number 1; exon_id "ENSMUSE00000712026.2"; level 2; protein_id "ENSMUSP00000113355.2"; transcript_support_level "1"; mgi_id "MGI:1921283"; tag "CCDS"; ccdsid "CCDS20813.1"; havana_gene "OTTMUSG00000022349.1"; havana_transcript "OTTMUST00000053329.1";
chr7	HAVANA	UTR	12552744	12552779	0	-	.	gene_id "ENSMUSG00000057894.11"; transcript_id "ENSMUST00000121215.2"; gene_type "protein_coding"; gene_name "Zfp329"; transcript_type "nonsense_mediated_decay"; transcript_name "Zfp329-203"; exon_number 1; exon_id "ENSMUSE00000712026.2"; level 2; protein_id "ENSMUSP00000113355.2"; transcript_support_level "1"; mgi_id "MGI:1921283"; tag "CCDS"; ccdsid "CCDS20813.1"; havana_gene "OTTMUSG00000022349.1"; havana_transcript "OTTMUST00000053329.1";
chr7	HAVANA	exon	12552744	12552781	0	-	.	gene_id "ENSMUSG00000057894.11"; transcript_id "ENSMUST00000108546.2"; gene_type "protein_coding"; gene_name "Zfp329"; transcript_type "protein_coding"; transcript_name "Zfp329-202"; exon_number 1; exon_id "ENSMUSE00000677128.2"; level 2; protein_id "ENSMUSP00000104186.2"; transcript_support_level "1"; mgi_id "MGI:1921283"; tag "basic"; havana_gene "OTTMUSG00000022349.1"; havana_transcript "OTTMUST00000053328.1";
chr7	HAVANA	UTR	12552744	12552781	0	-	.	gene_id "ENSMUSG00000057894.11"; transcript_id "ENSMUST00000108546.2"; gene_type "protein_coding"; gene_name "Zfp329"; transcript_type "protein_coding"; transcript_name "Zfp329-202"; exon_number 1; exon_id "ENSMUSE00000677128.2"; level 2; protein_id "ENSMUSP00000104186.2"; transcript_support_level "1"; mgi_id "MGI:1921283"; tag "basic"; havana_gene "OTTMUSG00000022349.1"; havana_transcript "OTTMUST00000053328.1";
chr7	HAVANA	exon	12552744	12552785	0	-	.	gene_id "ENSMUSG00000057894.11"; transcript_id "ENSMUST00000072222.8"; gene_type "protein_coding"; gene_name "Zfp329"; transcript_type "protein_coding"; transcript_name "Zfp329-201"; exon_number 1; exon_id "ENSMUSE00000537424.5"; level 2; protein_id "ENSMUSP00000072079.8"; transcript_support_level "1"; mgi_id "MGI:1921283"; tag "basic"; tag "Ensembl_canonical"; tag "GENCODE_Primary"; tag "appris_principal_1"; tag "CCDS"; ccdsid "CCDS20813.1"; havana_gene "OTTMUSG00000022349.1"; havana_transcript "OTTMUST00000053327.1";
chr7	HAVANA	UTR	12552744	12552785	0	-	.	gene_id "ENSMUSG00000057894.11"; transcript_id "ENSMUST00000072222.8"; gene_type "protein_coding"; gene_name "Zfp329"; transcript_type "protein_coding"; transcript_name "Zfp329-201"; exon_number 1; exon_id "ENSMUSE00000537424.5"; level 2; protein_id "ENSMUSP00000072079.8"; transcript_support_level "1"; mgi_id "MGI:1921283"; tag "basic"; tag "Ensembl_canonical"; tag "GENCODE_Primary"; tag "appris_principal_1"; tag "CCDS"; ccdsid "CCDS20813.1"; havana_gene "OTTMUSG00000022349.1"; havana_transcript "OTTMUST00000053327.1";
chr7	sragcm37_es	exon	12579009	12579359	0.312598001062182	-	.	gene_id "ENSMUSG00000110320.3"; transcript_id "ENSMUSG00000110320.3_tx_1"; exon_id "chr7_12579009_12579359_-"; exonnum "8"; txlen "1114";
chr7	sragcm37_es	exon	12579009	12579359	0.0281253199846203	-	.	gene_id "ENSMUSG00000110320.3"; transcript_id "ENSMUSG00000110320.3_tx_12"; exon_id "chr7_12579009_12579359_-"; exonnum "5"; txlen "709";
chr7	sragcm37_es	exon	12579009	12579359	0.0246998305315473	-	.	gene_id "ENSMUSG00000110320.3"; transcript_id "ENSMUSG00000110320.3_tx_16"; exon_id "chr7_12579009_12579359_-"; exonnum "6"; txlen "871";
chr7	sragcm37_es	exon	12579009	12579359	0.024408993879457	-	.	gene_id "ENSMUSG00000110320.3"; transcript_id "ENSMUSG00000110320.3_tx_17"; exon_id "chr7_12579009_12579359_-"; exonnum "3"; txlen "661";
chr7	sragcm37_es	exon	12579009	12579359	0.024408993879457	-	.	gene_id "ENSMUSG00000110320.3"; transcript_id "ENSMUSG00000110320.3_tx_18"; exon_id "chr7_12579009_12579359_-"; exonnum "3"; txlen "658";
chr7	sragcm37_es	exon	12579009	12579359	0.024408993879457	-	.	gene_id "ENSMUSG00000110320.3"; transcript_id "ENSMUSG00000110320.3_tx_19"; exon_id "chr7_12579009_12579359_-"; exonnum "4"; txlen "750";
chr7	sragcm37_es	exon	12579009	12579359	0.0132566087448775	-	.	gene_id "ENSMUSG00000110320.3"; transcript_id "ENSMUSG00000110320.3_tx_24"; exon_id "chr7_12579009_12579359_-"; exonnum "4"; txlen "747";
chr7	sragcm37_es	exon	12579009	12579359	0.130390265597462	-	.	gene_id "ENSMUSG00000110320.3"; transcript_id "ENSMUSG00000110320.3_tx_3"; exon_id "chr7_12579009_12579359_-"; exonnum "7"; txlen "952";
chr7	sragcm37_es	exon	12579009	12579359	0.0092128530407643	-	.	gene_id "ENSMUSG00000110320.3"; transcript_id "ENSMUSG00000110320.3_tx_30"; exon_id "chr7_12579009_12579359_-"; exonnum "7"; txlen "1010";
chr7	sragcm37_es	exon	12579009	12579359	0.00658750810621022	-	.	gene_id "ENSMUSG00000110320.3"; transcript_id "ENSMUSG00000110320.3_tx_32"; exon_id "chr7_12579009_12579359_-"; exonnum "6"; txlen "929";
chr7	sragcm37_es	exon	12579009	12579359	0.00542607228234754	-	.	gene_id "ENSMUSG00000110320.3"; transcript_id "ENSMUSG00000110320.3_tx_38"; exon_id "chr7_12579009_12579359_-"; exonnum "5"; txlen "1271";
chr7	sragcm37_es	exon	12579009	12579359	0.00529159467312513	-	.	gene_id "ENSMUSG00000110320.3"; transcript_id "ENSMUSG00000110320.3_tx_39"; exon_id "chr7_12579009_12579359_-"; exonnum "8"; txlen "1638";
chr7	sragcm37_es	exon	12579009	12579359	0.0051067187914696	-	.	gene_id "ENSMUSG00000110320.3"; transcript_id "ENSMUSG00000110320.3_tx_40"; exon_id "chr7_12579009_12579359_-"; exonnum "6"; txlen "1395";
chr7	sragcm37_es	exon	12579009	12579359	0.00480789977469508	-	.	gene_id "ENSMUSG00000110320.3"; transcript_id "ENSMUSG00000110320.3_tx_43"; exon_id "chr7_12579009_12579359_-"; exonnum "7"; txlen "1557";
chr7	sragcm37_es	exon	12579009	12579359	0.00427110629229014	-	.	gene_id "ENSMUSG00000110320.3"; transcript_id "ENSMUSG00000110320.3_tx_44"; exon_id "chr7_12579009_12579359_-"; exonnum "10"; txlen "1769";
chr7	sragcm37_es	exon	12579009	12579359	0.00427110629229014	-	.	gene_id "ENSMUSG00000110320.3"; transcript_id "ENSMUSG00000110320.3_tx_46"; exon_id "chr7_12579009_12579359_-"; exonnum "11"; txlen "1826";
chr7	sragcm37_es	exon	12579009	12579359	0.00427110629229014	-	.	gene_id "ENSMUSG00000110320.3"; transcript_id "ENSMUSG00000110320.3_tx_48"; exon_id "chr7_12579009_12579359_-"; exonnum "8"; txlen "1578";
chr7	sragcm37_es	exon	12579009	12579359	0.00427110629229014	-	.	gene_id "ENSMUSG00000110320.3"; transcript_id "ENSMUSG00000110320.3_tx_49"; exon_id "chr7_12579009_12579359_-"; exonnum "7"; txlen "1521";
chr7	sragcm37_es	exon	12579009	12579359	0.0836116650317782	-	.	gene_id "ENSMUSG00000110320.3"; transcript_id "ENSMUSG00000110320.3_tx_5"; exon_id "chr7_12579009_12579359_-"; exonnum "6"; txlen "871";
chr7	sragcm37_es	exon	12579009	12579359	0.0760091651991392	-	.	gene_id "ENSMUSG00000110320.3"; transcript_id "ENSMUSG00000110320.3_tx_6"; exon_id "chr7_12579009_12579359_-"; exonnum "7"; txlen "1033";
chr7	sragcm37_es	exon	12592502	12592695	0.0310575737302273	-	.	gene_id "ENSMUSG00000110320.3"; transcript_id "ENSMUSG00000110320.3_tx_11"; exon_id "chr7_12592502_12592695_-"; exonnum "8"; txlen "957";
chr7	sragcm37_es	exon	12592502	12592695	0.024717253036119	-	.	gene_id "ENSMUSG00000110320.3"; transcript_id "ENSMUSG00000110320.3_tx_15"; exon_id "chr7_12592502_12592695_-"; exonnum "7"; txlen "795";
chr7	sragcm37_es	exon	12592502	12592695	0.0068258968298406	-	.	gene_id "ENSMUSG00000110320.3"; transcript_id "ENSMUSG00000110320.3_tx_31"; exon_id "chr7_12592502_12592695_-"; exonnum "7"; txlen "853";
chr7	HAVANA	exon	12594811	12595984	0	-	.	gene_id "ENSMUSG00000110320.3"; transcript_id "ENSMUST00000210319.2"; gene_type "lncRNA"; gene_name "Gm31152"; transcript_type "lncRNA"; transcript_name "Gm31152-201"; exon_number 8; exon_id "ENSMUSE00001384845.2"; level 2; transcript_support_level "1"; mgi_id "MGI:5590311"; tag "basic"; havana_gene "OTTMUSG00000060827.1"; havana_transcript "OTTMUST00000148668.1";
chr7	ENSEMBL_gcm37	exon	12594811	12595984	0.0106256105423584	-	.	gene_id "ENSMUSG00000110320.3"; transcript_id "ENSMUSG00000110320.3_tx_25"; exon_id "chr7_12594811_12595984_-"; exonnum "7"; txlen "1775";
chr7	ENSEMBL_gcm37	exon	12594811	12595984	0.00616909316292009	-	.	gene_id "ENSMUSG00000110320.3"; transcript_id "ENSMUSG00000110320.3_tx_33"; exon_id "chr7_12594811_12595984_-"; exonnum "8"; txlen "1937";
chr7	ENSEMBL_gcm37	exon	12594811	12595984	0.00590087172105399	-	.	gene_id "ENSMUSG00000110320.3"; transcript_id "ENSMUSG00000110320.3_tx_34"; exon_id "chr7_12594811_12595984_-"; exonnum "9"; txlen "2486";
chr7	ENSEMBL_gcm37	exon	12594811	12595984	0.00590087172105399	-	.	gene_id "ENSMUSG00000110320.3"; transcript_id "ENSMUSG00000110320.3_tx_35"; exon_id "chr7_12594811_12595984_-"; exonnum "10"; txlen "2543";
chr7	ENSEMBL_gcm37	exon	12594811	12595984	0.0056326502791879	-	.	gene_id "ENSMUSG00000110320.3"; transcript_id "ENSMUSG00000110320.3_tx_36"; exon_id "chr7_12594811_12595984_-"; exonnum "9"; txlen "2367";
chr7	ENSEMBL_gcm37	exon	12594811	12595984	0.0056326502791879	-	.	gene_id "ENSMUSG00000110320.3"; transcript_id "ENSMUSG00000110320.3_tx_37"; exon_id "chr7_12594811_12595984_-"; exonnum "10"; txlen "2424";
chr7	ENSEMBL_gcm37	exon	12594811	12595984	0.00501701784651525	-	.	gene_id "ENSMUSG00000110320.3"; transcript_id "ENSMUSG00000110320.3_tx_41"; exon_id "chr7_12594811_12595984_-"; exonnum "8"; txlen "2342";
chr7	ENSEMBL_gcm37	exon	12594811	12595984	0.00501701784651525	-	.	gene_id "ENSMUSG00000110320.3"; transcript_id "ENSMUSG00000110320.3_tx_42"; exon_id "chr7_12594811_12595984_-"; exonnum "9"; txlen "2399";
chr7	ENSEMBL_gcm37	exon	12594811	12595984	0.00427110629229014	-	.	gene_id "ENSMUSG00000110320.3"; transcript_id "ENSMUSG00000110320.3_tx_45"; exon_id "chr7_12594811_12595984_-"; exonnum "10"; txlen "2592";
chr7	ENSEMBL_gcm37	exon	12594811	12595984	0.00427110629229014	-	.	gene_id "ENSMUSG00000110320.3"; transcript_id "ENSMUSG00000110320.3_tx_47"; exon_id "chr7_12594811_12595984_-"; exonnum "11"; txlen "2649";
chr7	HAVANA	transcript	12594811	12602510	0	-	.	gene_id "ENSMUSG00000110320.3"; transcript_id "ENSMUST00000210319.2"; gene_type "lncRNA"; gene_name "Gm31152"; transcript_type "lncRNA"; transcript_name "Gm31152-201"; level 2; transcript_support_level "1"; mgi_id "MGI:5590311"; tag "basic"; havana_gene "OTTMUSG00000060827.1"; havana_transcript "OTTMUST00000148668.1";
chr7	HAVANA	gene	12594811	12614972	0	-	.	gene_id "ENSMUSG00000110320.3"; gene_type "lncRNA"; gene_name "Gm31152"; level 2; mgi_id "MGI:5590311"; havana_gene "OTTMUSG00000060827.1";
chr7	HAVANA	exon	12597239	12597319	0	-	.	gene_id "ENSMUSG00000110320.3"; transcript_id "ENSMUST00000210319.2"; gene_type "lncRNA"; gene_name "Gm31152"; transcript_type "lncRNA"; transcript_name "Gm31152-201"; exon_number 7; exon_id "ENSMUSE00001383439.2"; level 2; transcript_support_level "1"; mgi_id "MGI:5590311"; tag "basic"; havana_gene "OTTMUSG00000060827.1"; havana_transcript "OTTMUST00000148668.1";
chr7	ENSEMBL_gcm37	exon	12597239	12597319	0.312598001062182	-	.	gene_id "ENSMUSG00000110320.3"; transcript_id "ENSMUSG00000110320.3_tx_1"; exon_id "chr7_12597239_12597319_-"; exonnum "7"; txlen "1114";
chr7	ENSEMBL_gcm37	exon	12597239	12597319	0.0310575737302273	-	.	gene_id "ENSMUSG00000110320.3"; transcript_id "ENSMUSG00000110320.3_tx_11"; exon_id "chr7_12597239_12597319_-"; exonnum "7"; txlen "957";
chr7	ENSEMBL_gcm37	exon	12597239	12597319	0.024717253036119	-	.	gene_id "ENSMUSG00000110320.3"; transcript_id "ENSMUSG00000110320.3_tx_15"; exon_id "chr7_12597239_12597319_-"; exonnum "6"; txlen "795";
chr7	ENSEMBL_gcm37	exon	12597239	12597319	0.0106256105423584	-	.	gene_id "ENSMUSG00000110320.3"; transcript_id "ENSMUSG00000110320.3_tx_25"; exon_id "chr7_12597239_12597319_-"; exonnum "6"; txlen "1775";
chr7	ENSEMBL_gcm37	exon	12597239	12597319	0.130390265597462	-	.	gene_id "ENSMUSG00000110320.3"; transcript_id "ENSMUSG00000110320.3_tx_3"; exon_id "chr7_12597239_12597319_-"; exonnum "6"; txlen "952";
chr7	ENSEMBL_gcm37	exon	12597239	12597319	0.0092128530407643	-	.	gene_id "ENSMUSG00000110320.3"; transcript_id "ENSMUSG00000110320.3_tx_30"; exon_id "chr7_12597239_12597319_-"; exonnum "6"; txlen "1010";
chr7	ENSEMBL_gcm37	exon	12597239	12597319	0.0068258968298406	-	.	gene_id "ENSMUSG00000110320.3"; transcript_id "ENSMUSG00000110320.3_tx_31"; exon_id "chr7_12597239_12597319_-"; exonnum "6"; txlen "853";
chr7	ENSEMBL_gcm37	exon	12597239	12597319	0.00616909316292009	-	.	gene_id "ENSMUSG00000110320.3"; transcript_id "ENSMUSG00000110320.3_tx_33"; exon_id "chr7_12597239_12597319_-"; exonnum "7"; txlen "1937";
chr7	ENSEMBL_gcm37	exon	12597239	12597319	0.00590087172105399	-	.	gene_id "ENSMUSG00000110320.3"; transcript_id "ENSMUSG00000110320.3_tx_34"; exon_id "chr7_12597239_12597319_-"; exonnum "8"; txlen "2486";
chr7	ENSEMBL_gcm37	exon	12597239	12597319	0.00590087172105399	-	.	gene_id "ENSMUSG00000110320.3"; transcript_id "ENSMUSG00000110320.3_tx_35"; exon_id "chr7_12597239_12597319_-"; exonnum "9"; txlen "2543";
chr7	ENSEMBL_gcm37	exon	12597239	12597319	0.0056326502791879	-	.	gene_id "ENSMUSG00000110320.3"; transcript_id "ENSMUSG00000110320.3_tx_36"; exon_id "chr7_12597239_12597319_-"; exonnum "8"; txlen "2367";
chr7	ENSEMBL_gcm37	exon	12597239	12597319	0.0056326502791879	-	.	gene_id "ENSMUSG00000110320.3"; transcript_id "ENSMUSG00000110320.3_tx_37"; exon_id "chr7_12597239_12597319_-"; exonnum "9"; txlen "2424";
chr7	ENSEMBL_gcm37	exon	12597239	12597319	0.00529159467312513	-	.	gene_id "ENSMUSG00000110320.3"; transcript_id "ENSMUSG00000110320.3_tx_39"; exon_id "chr7_12597239_12597319_-"; exonnum "7"; txlen "1638";
chr7	ENSEMBL_gcm37	exon	12597239	12597319	0.00501701784651525	-	.	gene_id "ENSMUSG00000110320.3"; transcript_id "ENSMUSG00000110320.3_tx_41"; exon_id "chr7_12597239_12597319_-"; exonnum "7"; txlen "2342";
chr7	ENSEMBL_gcm37	exon	12597239	12597319	0.00501701784651525	-	.	gene_id "ENSMUSG00000110320.3"; transcript_id "ENSMUSG00000110320.3_tx_42"; exon_id "chr7_12597239_12597319_-"; exonnum "8"; txlen "2399";
chr7	ENSEMBL_gcm37	exon	12597239	12597319	0.00427110629229014	-	.	gene_id "ENSMUSG00000110320.3"; transcript_id "ENSMUSG00000110320.3_tx_44"; exon_id "chr7_12597239_12597319_-"; exonnum "9"; txlen "1769";
chr7	ENSEMBL_gcm37	exon	12597239	12597319	0.00427110629229014	-	.	gene_id "ENSMUSG00000110320.3"; transcript_id "ENSMUSG00000110320.3_tx_45"; exon_id "chr7_12597239_12597319_-"; exonnum "9"; txlen "2592";
chr7	ENSEMBL_gcm37	exon	12597239	12597319	0.00427110629229014	-	.	gene_id "ENSMUSG00000110320.3"; transcript_id "ENSMUSG00000110320.3_tx_46"; exon_id "chr7_12597239_12597319_-"; exonnum "10"; txlen "1826";
chr7	ENSEMBL_gcm37	exon	12597239	12597319	0.00427110629229014	-	.	gene_id "ENSMUSG00000110320.3"; transcript_id "ENSMUSG00000110320.3_tx_47"; exon_id "chr7_12597239_12597319_-"; exonnum "10"; txlen "2649";
chr7	ENSEMBL_gcm37	exon	12597239	12597319	0.0567644536714854	-	.	gene_id "ENSMUSG00000110320.3"; transcript_id "ENSMUSG00000110320.3_tx_7"; exon_id "chr7_12597239_12597319_-"; exonnum "6"; txlen "584";
chr7	ENSEMBL_gcm37	exon	12597239	12597319	0.042573340253614	-	.	gene_id "ENSMUSG00000110320.3"; transcript_id "ENSMUSG00000110320.3_tx_8"; exon_id "chr7_12597239_12597319_-"; exonnum "6"; txlen "570";
chr7	sragcm37_mid	exon	12599133	12599175	0.0056326502791879	-	.	gene_id "ENSMUSG00000110320.3"; transcript_id "ENSMUSG00000110320.3_tx_36"; exon_id "chr7_12599133_12599175_-"; exonnum "7"; txlen "2367";
chr7	sragcm37_mid	exon	12599133	12599175	0.0056326502791879	-	.	gene_id "ENSMUSG00000110320.3"; transcript_id "ENSMUSG00000110320.3_tx_37"; exon_id "chr7_12599133_12599175_-"; exonnum "8"; txlen "2424";
chr7	sragcm37_mid	exon	12599133	12599175	0.00501701784651525	-	.	gene_id "ENSMUSG00000110320.3"; transcript_id "ENSMUSG00000110320.3_tx_41"; exon_id "chr7_12599133_12599175_-"; exonnum "6"; txlen "2342";
chr7	sragcm37_mid	exon	12599133	12599175	0.00501701784651525	-	.	gene_id "ENSMUSG00000110320.3"; transcript_id "ENSMUSG00000110320.3_tx_42"; exon_id "chr7_12599133_12599175_-"; exonnum "7"; txlen "2399";
chr7	sragcm37_mid	exon	12599133	12599175	0.00427110629229014	-	.	gene_id "ENSMUSG00000110320.3"; transcript_id "ENSMUSG00000110320.3_tx_44"; exon_id "chr7_12599133_12599175_-"; exonnum "8"; txlen "1769";
chr7	sragcm37_mid	exon	12599133	12599175	0.00427110629229014	-	.	gene_id "ENSMUSG00000110320.3"; transcript_id "ENSMUSG00000110320.3_tx_45"; exon_id "chr7_12599133_12599175_-"; exonnum "8"; txlen "2592";
chr7	sragcm37_mid	exon	12599133	12599175	0.00427110629229014	-	.	gene_id "ENSMUSG00000110320.3"; transcript_id "ENSMUSG00000110320.3_tx_46"; exon_id "chr7_12599133_12599175_-"; exonnum "9"; txlen "1826";
chr7	sragcm37_mid	exon	12599133	12599175	0.00427110629229014	-	.	gene_id "ENSMUSG00000110320.3"; transcript_id "ENSMUSG00000110320.3_tx_47"; exon_id "chr7_12599133_12599175_-"; exonnum "9"; txlen "2649";
chr7	HAVANA	exon	12599133	12599294	0	-	.	gene_id "ENSMUSG00000110320.3"; transcript_id "ENSMUST00000210319.2"; gene_type "lncRNA"; gene_name "Gm31152"; transcript_type "lncRNA"; transcript_name "Gm31152-201"; exon_number 6; exon_id "ENSMUSE00001389298.2"; level 2; transcript_support_level "1"; mgi_id "MGI:5590311"; tag "basic"; havana_gene "OTTMUSG00000060827.1"; havana_transcript "OTTMUST00000148668.1";
chr7	ENSEMBL_gcm37	exon	12599133	12599294	0.312598001062182	-	.	gene_id "ENSMUSG00000110320.3"; transcript_id "ENSMUSG00000110320.3_tx_1"; exon_id "chr7_12599133_12599294_-"; exonnum "6"; txlen "1114";
chr7	ENSEMBL_gcm37	exon	12599133	12599294	0.0310575737302273	-	.	gene_id "ENSMUSG00000110320.3"; transcript_id "ENSMUSG00000110320.3_tx_11"; exon_id "chr7_12599133_12599294_-"; exonnum "6"; txlen "957";
chr7	ENSEMBL_gcm37	exon	12599133	12599294	0.024717253036119	-	.	gene_id "ENSMUSG00000110320.3"; transcript_id "ENSMUSG00000110320.3_tx_15"; exon_id "chr7_12599133_12599294_-"; exonnum "5"; txlen "795";
chr7	ENSEMBL_gcm37	exon	12599133	12599294	0.0106256105423584	-	.	gene_id "ENSMUSG00000110320.3"; transcript_id "ENSMUSG00000110320.3_tx_25"; exon_id "chr7_12599133_12599294_-"; exonnum "5"; txlen "1775";
chr7	ENSEMBL_gcm37	exon	12599133	12599294	0.130390265597462	-	.	gene_id "ENSMUSG00000110320.3"; transcript_id "ENSMUSG00000110320.3_tx_3"; exon_id "chr7_12599133_12599294_-"; exonnum "5"; txlen "952";
chr7	ENSEMBL_gcm37	exon	12599133	12599294	0.0092128530407643	-	.	gene_id "ENSMUSG00000110320.3"; transcript_id "ENSMUSG00000110320.3_tx_30"; exon_id "chr7_12599133_12599294_-"; exonnum "5"; txlen "1010";
chr7	ENSEMBL_gcm37	exon	12599133	12599294	0.0068258968298406	-	.	gene_id "ENSMUSG00000110320.3"; transcript_id "ENSMUSG00000110320.3_tx_31"; exon_id "chr7_12599133_12599294_-"; exonnum "5"; txlen "853";
chr7	ENSEMBL_gcm37	exon	12599133	12599294	0.00658750810621022	-	.	gene_id "ENSMUSG00000110320.3"; transcript_id "ENSMUSG00000110320.3_tx_32"; exon_id "chr7_12599133_12599294_-"; exonnum "5"; txlen "929";
chr7	ENSEMBL_gcm37	exon	12599133	12599294	0.00616909316292009	-	.	gene_id "ENSMUSG00000110320.3"; transcript_id "ENSMUSG00000110320.3_tx_33"; exon_id "chr7_12599133_12599294_-"; exonnum "6"; txlen "1937";
chr7	ENSEMBL_gcm37	exon	12599133	12599294	0.00590087172105399	-	.	gene_id "ENSMUSG00000110320.3"; transcript_id "ENSMUSG00000110320.3_tx_34"; exon_id "chr7_12599133_12599294_-"; exonnum "7"; txlen "2486";
chr7	ENSEMBL_gcm37	exon	12599133	12599294	0.00590087172105399	-	.	gene_id "ENSMUSG00000110320.3"; transcript_id "ENSMUSG00000110320.3_tx_35"; exon_id "chr7_12599133_12599294_-"; exonnum "8"; txlen "2543";
chr7	ENSEMBL_gcm37	exon	12599133	12599294	0.00529159467312513	-	.	gene_id "ENSMUSG00000110320.3"; transcript_id "ENSMUSG00000110320.3_tx_39"; exon_id "chr7_12599133_12599294_-"; exonnum "6"; txlen "1638";
chr7	ENSEMBL_gcm37	exon	12599133	12599294	0.00480789977469508	-	.	gene_id "ENSMUSG00000110320.3"; transcript_id "ENSMUSG00000110320.3_tx_43"; exon_id "chr7_12599133_12599294_-"; exonnum "6"; txlen "1557";
chr7	ENSEMBL_gcm37	exon	12599133	12599294	0.0836116650317782	-	.	gene_id "ENSMUSG00000110320.3"; transcript_id "ENSMUSG00000110320.3_tx_5"; exon_id "chr7_12599133_12599294_-"; exonnum "5"; txlen "871";
chr7	ENSEMBL_gcm37	exon	12599133	12599294	0.0760091651991392	-	.	gene_id "ENSMUSG00000110320.3"; transcript_id "ENSMUSG00000110320.3_tx_6"; exon_id "chr7_12599133_12599294_-"; exonnum "6"; txlen "1033";
chr7	ENSEMBL_gcm37	exon	12599133	12599294	0.0567644536714854	-	.	gene_id "ENSMUSG00000110320.3"; transcript_id "ENSMUSG00000110320.3_tx_7"; exon_id "chr7_12599133_12599294_-"; exonnum "5"; txlen "584";
chr7	ENSEMBL_gcm37	exon	12599133	12599294	0.042573340253614	-	.	gene_id "ENSMUSG00000110320.3"; transcript_id "ENSMUSG00000110320.3_tx_8"; exon_id "chr7_12599133_12599294_-"; exonnum "5"; txlen "570";
chr7	HAVANA	exon	12599302	12600003	0	-	.	gene_id "ENSMUSG00000110320.3"; transcript_id "ENSMUST00000378885.1"; gene_type "lncRNA"; gene_name "Gm31152"; transcript_type "lncRNA"; transcript_name "Gm31152-202"; exon_number 4; exon_id "ENSMUSE00001745009.1"; level 2; mgi_id "MGI:5590311"; tag "basic"; tag "Ensembl_canonical"; tag "GENCODE_Primary"; tag "TAGENE"; havana_gene "OTTMUSG00000060827.1";
chr7	HAVANA	transcript	12599302	12614972	0	-	.	gene_id "ENSMUSG00000110320.3"; transcript_id "ENSMUST00000378885.1"; gene_type "lncRNA"; gene_name "Gm31152"; transcript_type "lncRNA"; transcript_name "Gm31152-202"; level 2; mgi_id "MGI:5590311"; tag "basic"; tag "Ensembl_canonical"; tag "GENCODE_Primary"; tag "TAGENE"; havana_gene "OTTMUSG00000060827.1";
chr7	HAVANA	exon	12599880	12600003	0	-	.	gene_id "ENSMUSG00000110320.3"; transcript_id "ENSMUST00000210319.2"; gene_type "lncRNA"; gene_name "Gm31152"; transcript_type "lncRNA"; transcript_name "Gm31152-201"; exon_number 5; exon_id "ENSMUSE00001388512.2"; level 2; transcript_support_level "1"; mgi_id "MGI:5590311"; tag "basic"; havana_gene "OTTMUSG00000060827.1"; havana_transcript "OTTMUST00000148668.1";
chr7	ENSEMBL_gcm37	exon	12599880	12600003	0.312598001062182	-	.	gene_id "ENSMUSG00000110320.3"; transcript_id "ENSMUSG00000110320.3_tx_1"; exon_id "chr7_12599880_12600003_-"; exonnum "5"; txlen "1114";
chr7	ENSEMBL_gcm37	exon	12599880	12600003	0.0310575737302273	-	.	gene_id "ENSMUSG00000110320.3"; transcript_id "ENSMUSG00000110320.3_tx_11"; exon_id "chr7_12599880_12600003_-"; exonnum "5"; txlen "957";
chr7	ENSEMBL_gcm37	exon	12599880	12600003	0.0281253199846203	-	.	gene_id "ENSMUSG00000110320.3"; transcript_id "ENSMUSG00000110320.3_tx_12"; exon_id "chr7_12599880_12600003_-"; exonnum "4"; txlen "709";
chr7	ENSEMBL_gcm37	exon	12599880	12600003	0.024717253036119	-	.	gene_id "ENSMUSG00000110320.3"; transcript_id "ENSMUSG00000110320.3_tx_15"; exon_id "chr7_12599880_12600003_-"; exonnum "4"; txlen "795";
chr7	ENSEMBL_gcm37	exon	12599880	12600003	0.0246998305315473	-	.	gene_id "ENSMUSG00000110320.3"; transcript_id "ENSMUSG00000110320.3_tx_16"; exon_id "chr7_12599880_12600003_-"; exonnum "5"; txlen "871";
chr7	ENSEMBL_gcm37	exon	12599880	12600003	0.0106256105423584	-	.	gene_id "ENSMUSG00000110320.3"; transcript_id "ENSMUSG00000110320.3_tx_25"; exon_id "chr7_12599880_12600003_-"; exonnum "4"; txlen "1775";
chr7	ENSEMBL_gcm37	exon	12599880	12600003	0.130390265597462	-	.	gene_id "ENSMUSG00000110320.3"; transcript_id "ENSMUSG00000110320.3_tx_3"; exon_id "chr7_12599880_12600003_-"; exonnum "4"; txlen "952";
chr7	ENSEMBL_gcm37	exon	12599880	12600003	0.0092128530407643	-	.	gene_id "ENSMUSG00000110320.3"; transcript_id "ENSMUSG00000110320.3_tx_30"; exon_id "chr7_12599880_12600003_-"; exonnum "4"; txlen "1010";
chr7	ENSEMBL_gcm37	exon	12599880	12600003	0.0068258968298406	-	.	gene_id "ENSMUSG00000110320.3"; transcript_id "ENSMUSG00000110320.3_tx_31"; exon_id "chr7_12599880_12600003_-"; exonnum "4"; txlen "853";
chr7	ENSEMBL_gcm37	exon	12599880	12600003	0.00658750810621022	-	.	gene_id "ENSMUSG00000110320.3"; transcript_id "ENSMUSG00000110320.3_tx_32"; exon_id "chr7_12599880_12600003_-"; exonnum "4"; txlen "929";
chr7	ENSEMBL_gcm37	exon	12599880	12600003	0.00616909316292009	-	.	gene_id "ENSMUSG00000110320.3"; transcript_id "ENSMUSG00000110320.3_tx_33"; exon_id "chr7_12599880_12600003_-"; exonnum "5"; txlen "1937";
chr7	ENSEMBL_gcm37	exon	12599880	12600003	0.00590087172105399	-	.	gene_id "ENSMUSG00000110320.3"; transcript_id "ENSMUSG00000110320.3_tx_34"; exon_id "chr7_12599880_12600003_-"; exonnum "6"; txlen "2486";
chr7	ENSEMBL_gcm37	exon	12599880	12600003	0.00590087172105399	-	.	gene_id "ENSMUSG00000110320.3"; transcript_id "ENSMUSG00000110320.3_tx_35"; exon_id "chr7_12599880_12600003_-"; exonnum "7"; txlen "2543";
chr7	ENSEMBL_gcm37	exon	12599880	12600003	0.0056326502791879	-	.	gene_id "ENSMUSG00000110320.3"; transcript_id "ENSMUSG00000110320.3_tx_36"; exon_id "chr7_12599880_12600003_-"; exonnum "6"; txlen "2367";
chr7	ENSEMBL_gcm37	exon	12599880	12600003	0.0056326502791879	-	.	gene_id "ENSMUSG00000110320.3"; transcript_id "ENSMUSG00000110320.3_tx_37"; exon_id "chr7_12599880_12600003_-"; exonnum "7"; txlen "2424";
chr7	ENSEMBL_gcm37	exon	12599880	12600003	0.00529159467312513	-	.	gene_id "ENSMUSG00000110320.3"; transcript_id "ENSMUSG00000110320.3_tx_39"; exon_id "chr7_12599880_12600003_-"; exonnum "5"; txlen "1638";
chr7	ENSEMBL_gcm37	exon	12599880	12600003	0.0051067187914696	-	.	gene_id "ENSMUSG00000110320.3"; transcript_id "ENSMUSG00000110320.3_tx_40"; exon_id "chr7_12599880_12600003_-"; exonnum "5"; txlen "1395";
chr7	ENSEMBL_gcm37	exon	12599880	12600003	0.00501701784651525	-	.	gene_id "ENSMUSG00000110320.3"; transcript_id "ENSMUSG00000110320.3_tx_41"; exon_id "chr7_12599880_12600003_-"; exonnum "5"; txlen "2342";
chr7	ENSEMBL_gcm37	exon	12599880	12600003	0.00501701784651525	-	.	gene_id "ENSMUSG00000110320.3"; transcript_id "ENSMUSG00000110320.3_tx_42"; exon_id "chr7_12599880_12600003_-"; exonnum "6"; txlen "2399";
chr7	ENSEMBL_gcm37	exon	12599880	12600003	0.00480789977469508	-	.	gene_id "ENSMUSG00000110320.3"; transcript_id "ENSMUSG00000110320.3_tx_43"; exon_id "chr7_12599880_12600003_-"; exonnum "5"; txlen "1557";
chr7	ENSEMBL_gcm37	exon	12599880	12600003	0.00427110629229014	-	.	gene_id "ENSMUSG00000110320.3"; transcript_id "ENSMUSG00000110320.3_tx_44"; exon_id "chr7_12599880_12600003_-"; exonnum "7"; txlen "1769";
chr7	ENSEMBL_gcm37	exon	12599880	12600003	0.00427110629229014	-	.	gene_id "ENSMUSG00000110320.3"; transcript_id "ENSMUSG00000110320.3_tx_45"; exon_id "chr7_12599880_12600003_-"; exonnum "7"; txlen "2592";
chr7	ENSEMBL_gcm37	exon	12599880	12600003	0.00427110629229014	-	.	gene_id "ENSMUSG00000110320.3"; transcript_id "ENSMUSG00000110320.3_tx_46"; exon_id "chr7_12599880_12600003_-"; exonnum "8"; txlen "1826";
chr7	ENSEMBL_gcm37	exon	12599880	12600003	0.00427110629229014	-	.	gene_id "ENSMUSG00000110320.3"; transcript_id "ENSMUSG00000110320.3_tx_47"; exon_id "chr7_12599880_12600003_-"; exonnum "8"; txlen "2649";
chr7	ENSEMBL_gcm37	exon	12599880	12600003	0.0836116650317782	-	.	gene_id "ENSMUSG00000110320.3"; transcript_id "ENSMUSG00000110320.3_tx_5"; exon_id "chr7_12599880_12600003_-"; exonnum "4"; txlen "871";
chr7	ENSEMBL_gcm37	exon	12599880	12600003	0.0760091651991392	-	.	gene_id "ENSMUSG00000110320.3"; transcript_id "ENSMUSG00000110320.3_tx_6"; exon_id "chr7_12599880_12600003_-"; exonnum "5"; txlen "1033";
chr7	ENSEMBL_gcm37	exon	12599880	12600003	0.0567644536714854	-	.	gene_id "ENSMUSG00000110320.3"; transcript_id "ENSMUSG00000110320.3_tx_7"; exon_id "chr7_12599880_12600003_-"; exonnum "4"; txlen "584";
chr7	ENSEMBL_gcm37	exon	12599880	12600003	0.042573340253614	-	.	gene_id "ENSMUSG00000110320.3"; transcript_id "ENSMUSG00000110320.3_tx_8"; exon_id "chr7_12599880_12600003_-"; exonnum "4"; txlen "570";
chr7	HAVANA	exon	12600413	12600494	0	-	.	gene_id "ENSMUSG00000110320.3"; transcript_id "ENSMUST00000210319.2"; gene_type "lncRNA"; gene_name "Gm31152"; transcript_type "lncRNA"; transcript_name "Gm31152-201"; exon_number 4; exon_id "ENSMUSE00001382508.2"; level 2; transcript_support_level "1"; mgi_id "MGI:5590311"; tag "basic"; havana_gene "OTTMUSG00000060827.1"; havana_transcript "OTTMUST00000148668.1";
chr7	HAVANA	exon	12600413	12600494	0	-	.	gene_id "ENSMUSG00000110320.3"; transcript_id "ENSMUST00000378885.1"; gene_type "lncRNA"; gene_name "Gm31152"; transcript_type "lncRNA"; transcript_name "Gm31152-202"; exon_number 3; exon_id "ENSMUSE00001382508.2"; level 2; mgi_id "MGI:5590311"; tag "basic"; tag "Ensembl_canonical"; tag "GENCODE_Primary"; tag "TAGENE"; havana_gene "OTTMUSG00000060827.1";
chr7	ENSEMBL_gcm37	exon	12600413	12600494	0.312598001062182	-	.	gene_id "ENSMUSG00000110320.3"; transcript_id "ENSMUSG00000110320.3_tx_1"; exon_id "chr7_12600413_12600494_-"; exonnum "4"; txlen "1114";
chr7	ENSEMBL_gcm37	exon	12600413	12600494	0.0310575737302273	-	.	gene_id "ENSMUSG00000110320.3"; transcript_id "ENSMUSG00000110320.3_tx_11"; exon_id "chr7_12600413_12600494_-"; exonnum "4"; txlen "957";
chr7	ENSEMBL_gcm37	exon	12600413	12600494	0.0281253199846203	-	.	gene_id "ENSMUSG00000110320.3"; transcript_id "ENSMUSG00000110320.3_tx_12"; exon_id "chr7_12600413_12600494_-"; exonnum "3"; txlen "709";
chr7	ENSEMBL_gcm37	exon	12600413	12600494	0.024717253036119	-	.	gene_id "ENSMUSG00000110320.3"; transcript_id "ENSMUSG00000110320.3_tx_15"; exon_id "chr7_12600413_12600494_-"; exonnum "3"; txlen "795";
chr7	ENSEMBL_gcm37	exon	12600413	12600494	0.0246998305315473	-	.	gene_id "ENSMUSG00000110320.3"; transcript_id "ENSMUSG00000110320.3_tx_16"; exon_id "chr7_12600413_12600494_-"; exonnum "4"; txlen "871";
chr7	ENSEMBL_gcm37	exon	12600413	12600494	0.0106256105423584	-	.	gene_id "ENSMUSG00000110320.3"; transcript_id "ENSMUSG00000110320.3_tx_25"; exon_id "chr7_12600413_12600494_-"; exonnum "3"; txlen "1775";
chr7	ENSEMBL_gcm37	exon	12600413	12600494	0.130390265597462	-	.	gene_id "ENSMUSG00000110320.3"; transcript_id "ENSMUSG00000110320.3_tx_3"; exon_id "chr7_12600413_12600494_-"; exonnum "3"; txlen "952";
chr7	ENSEMBL_gcm37	exon	12600413	12600494	0.0092128530407643	-	.	gene_id "ENSMUSG00000110320.3"; transcript_id "ENSMUSG00000110320.3_tx_30"; exon_id "chr7_12600413_12600494_-"; exonnum "3"; txlen "1010";
chr7	ENSEMBL_gcm37	exon	12600413	12600494	0.0068258968298406	-	.	gene_id "ENSMUSG00000110320.3"; transcript_id "ENSMUSG00000110320.3_tx_31"; exon_id "chr7_12600413_12600494_-"; exonnum "3"; txlen "853";
chr7	ENSEMBL_gcm37	exon	12600413	12600494	0.00658750810621022	-	.	gene_id "ENSMUSG00000110320.3"; transcript_id "ENSMUSG00000110320.3_tx_32"; exon_id "chr7_12600413_12600494_-"; exonnum "3"; txlen "929";
chr7	ENSEMBL_gcm37	exon	12600413	12600494	0.00616909316292009	-	.	gene_id "ENSMUSG00000110320.3"; transcript_id "ENSMUSG00000110320.3_tx_33"; exon_id "chr7_12600413_12600494_-"; exonnum "4"; txlen "1937";
chr7	ENSEMBL_gcm37	exon	12600413	12600494	0.00590087172105399	-	.	gene_id "ENSMUSG00000110320.3"; transcript_id "ENSMUSG00000110320.3_tx_34"; exon_id "chr7_12600413_12600494_-"; exonnum "5"; txlen "2486";
chr7	ENSEMBL_gcm37	exon	12600413	12600494	0.00590087172105399	-	.	gene_id "ENSMUSG00000110320.3"; transcript_id "ENSMUSG00000110320.3_tx_35"; exon_id "chr7_12600413_12600494_-"; exonnum "6"; txlen "2543";
chr7	ENSEMBL_gcm37	exon	12600413	12600494	0.0056326502791879	-	.	gene_id "ENSMUSG00000110320.3"; transcript_id "ENSMUSG00000110320.3_tx_36"; exon_id "chr7_12600413_12600494_-"; exonnum "5"; txlen "2367";
chr7	ENSEMBL_gcm37	exon	12600413	12600494	0.0056326502791879	-	.	gene_id "ENSMUSG00000110320.3"; transcript_id "ENSMUSG00000110320.3_tx_37"; exon_id "chr7_12600413_12600494_-"; exonnum "6"; txlen "2424";
chr7	ENSEMBL_gcm37	exon	12600413	12600494	0.00542607228234754	-	.	gene_id "ENSMUSG00000110320.3"; transcript_id "ENSMUSG00000110320.3_tx_38"; exon_id "chr7_12600413_12600494_-"; exonnum "4"; txlen "1271";
chr7	ENSEMBL_gcm37	exon	12600413	12600494	0.00529159467312513	-	.	gene_id "ENSMUSG00000110320.3"; transcript_id "ENSMUSG00000110320.3_tx_39"; exon_id "chr7_12600413_12600494_-"; exonnum "4"; txlen "1638";
chr7	ENSEMBL_gcm37	exon	12600413	12600494	0.0051067187914696	-	.	gene_id "ENSMUSG00000110320.3"; transcript_id "ENSMUSG00000110320.3_tx_40"; exon_id "chr7_12600413_12600494_-"; exonnum "4"; txlen "1395";
chr7	ENSEMBL_gcm37	exon	12600413	12600494	0.00501701784651525	-	.	gene_id "ENSMUSG00000110320.3"; transcript_id "ENSMUSG00000110320.3_tx_41"; exon_id "chr7_12600413_12600494_-"; exonnum "4"; txlen "2342";
chr7	ENSEMBL_gcm37	exon	12600413	12600494	0.00501701784651525	-	.	gene_id "ENSMUSG00000110320.3"; transcript_id "ENSMUSG00000110320.3_tx_42"; exon_id "chr7_12600413_12600494_-"; exonnum "5"; txlen "2399";
chr7	ENSEMBL_gcm37	exon	12600413	12600494	0.00480789977469508	-	.	gene_id "ENSMUSG00000110320.3"; transcript_id "ENSMUSG00000110320.3_tx_43"; exon_id "chr7_12600413_12600494_-"; exonnum "4"; txlen "1557";
chr7	ENSEMBL_gcm37	exon	12600413	12600494	0.00427110629229014	-	.	gene_id "ENSMUSG00000110320.3"; transcript_id "ENSMUSG00000110320.3_tx_44"; exon_id "chr7_12600413_12600494_-"; exonnum "6"; txlen "1769";
chr7	ENSEMBL_gcm37	exon	12600413	12600494	0.00427110629229014	-	.	gene_id "ENSMUSG00000110320.3"; transcript_id "ENSMUSG00000110320.3_tx_45"; exon_id "chr7_12600413_12600494_-"; exonnum "6"; txlen "2592";
chr7	ENSEMBL_gcm37	exon	12600413	12600494	0.00427110629229014	-	.	gene_id "ENSMUSG00000110320.3"; transcript_id "ENSMUSG00000110320.3_tx_46"; exon_id "chr7_12600413_12600494_-"; exonnum "7"; txlen "1826";
chr7	ENSEMBL_gcm37	exon	12600413	12600494	0.00427110629229014	-	.	gene_id "ENSMUSG00000110320.3"; transcript_id "ENSMUSG00000110320.3_tx_47"; exon_id "chr7_12600413_12600494_-"; exonnum "7"; txlen "2649";
chr7	ENSEMBL_gcm37	exon	12600413	12600494	0.00427110629229014	-	.	gene_id "ENSMUSG00000110320.3"; transcript_id "ENSMUSG00000110320.3_tx_48"; exon_id "chr7_12600413_12600494_-"; exonnum "7"; txlen "1578";
chr7	ENSEMBL_gcm37	exon	12600413	12600494	0.00427110629229014	-	.	gene_id "ENSMUSG00000110320.3"; transcript_id "ENSMUSG00000110320.3_tx_49"; exon_id "chr7_12600413_12600494_-"; exonnum "6"; txlen "1521";
chr7	ENSEMBL_gcm37	exon	12600413	12600494	0.0836116650317782	-	.	gene_id "ENSMUSG00000110320.3"; transcript_id "ENSMUSG00000110320.3_tx_5"; exon_id "chr7_12600413_12600494_-"; exonnum "3"; txlen "871";
chr7	ENSEMBL_gcm37	exon	12600413	12600494	0.0760091651991392	-	.	gene_id "ENSMUSG00000110320.3"; transcript_id "ENSMUSG00000110320.3_tx_6"; exon_id "chr7_12600413_12600494_-"; exonnum "4"; txlen "1033";
chr7	ENSEMBL_gcm37	exon	12600413	12600494	0.0567644536714854	-	.	gene_id "ENSMUSG00000110320.3"; transcript_id "ENSMUSG00000110320.3_tx_7"; exon_id "chr7_12600413_12600494_-"; exonnum "3"; txlen "584";
chr7	ENSEMBL_gcm37	exon	12600413	12600494	0.042573340253614	-	.	gene_id "ENSMUSG00000110320.3"; transcript_id "ENSMUSG00000110320.3_tx_8"; exon_id "chr7_12600413_12600494_-"; exonnum "3"; txlen "570";
chr7	HAVANA	exon	12600572	12600635	0	-	.	gene_id "ENSMUSG00000110320.3"; transcript_id "ENSMUST00000210319.2"; gene_type "lncRNA"; gene_name "Gm31152"; transcript_type "lncRNA"; transcript_name "Gm31152-201"; exon_number 3; exon_id "ENSMUSE00001388543.2"; level 2; transcript_support_level "1"; mgi_id "MGI:5590311"; tag "basic"; havana_gene "OTTMUSG00000060827.1"; havana_transcript "OTTMUST00000148668.1";
chr7	HAVANA	exon	12600572	12600635	0	-	.	gene_id "ENSMUSG00000110320.3"; transcript_id "ENSMUST00000378885.1"; gene_type "lncRNA"; gene_name "Gm31152"; transcript_type "lncRNA"; transcript_name "Gm31152-202"; exon_number 2; exon_id "ENSMUSE00001388543.2"; level 2; mgi_id "MGI:5590311"; tag "basic"; tag "Ensembl_canonical"; tag "GENCODE_Primary"; tag "TAGENE"; havana_gene "OTTMUSG00000060827.1";
chr7	ENSEMBL_gcm37	exon	12600572	12600635	0.312598001062182	-	.	gene_id "ENSMUSG00000110320.3"; transcript_id "ENSMUSG00000110320.3_tx_1"; exon_id "chr7_12600572_12600635_-"; exonnum "3"; txlen "1114";
chr7	ENSEMBL_gcm37	exon	12600572	12600635	0.0310575737302273	-	.	gene_id "ENSMUSG00000110320.3"; transcript_id "ENSMUSG00000110320.3_tx_11"; exon_id "chr7_12600572_12600635_-"; exonnum "3"; txlen "957";
chr7	ENSEMBL_gcm37	exon	12600572	12600635	0.0281253199846203	-	.	gene_id "ENSMUSG00000110320.3"; transcript_id "ENSMUSG00000110320.3_tx_12"; exon_id "chr7_12600572_12600635_-"; exonnum "2"; txlen "709";
chr7	ENSEMBL_gcm37	exon	12600572	12600635	0.024717253036119	-	.	gene_id "ENSMUSG00000110320.3"; transcript_id "ENSMUSG00000110320.3_tx_15"; exon_id "chr7_12600572_12600635_-"; exonnum "2"; txlen "795";
chr7	ENSEMBL_gcm37	exon	12600572	12600635	0.0246998305315473	-	.	gene_id "ENSMUSG00000110320.3"; transcript_id "ENSMUSG00000110320.3_tx_16"; exon_id "chr7_12600572_12600635_-"; exonnum "3"; txlen "871";
chr7	ENSEMBL_gcm37	exon	12600572	12600635	0.0106256105423584	-	.	gene_id "ENSMUSG00000110320.3"; transcript_id "ENSMUSG00000110320.3_tx_25"; exon_id "chr7_12600572_12600635_-"; exonnum "2"; txlen "1775";
chr7	ENSEMBL_gcm37	exon	12600572	12600635	0.130390265597462	-	.	gene_id "ENSMUSG00000110320.3"; transcript_id "ENSMUSG00000110320.3_tx_3"; exon_id "chr7_12600572_12600635_-"; exonnum "2"; txlen "952";
chr7	ENSEMBL_gcm37	exon	12600572	12600635	0.0092128530407643	-	.	gene_id "ENSMUSG00000110320.3"; transcript_id "ENSMUSG00000110320.3_tx_30"; exon_id "chr7_12600572_12600635_-"; exonnum "2"; txlen "1010";
chr7	ENSEMBL_gcm37	exon	12600572	12600635	0.0068258968298406	-	.	gene_id "ENSMUSG00000110320.3"; transcript_id "ENSMUSG00000110320.3_tx_31"; exon_id "chr7_12600572_12600635_-"; exonnum "2"; txlen "853";
chr7	ENSEMBL_gcm37	exon	12600572	12600635	0.00658750810621022	-	.	gene_id "ENSMUSG00000110320.3"; transcript_id "ENSMUSG00000110320.3_tx_32"; exon_id "chr7_12600572_12600635_-"; exonnum "2"; txlen "929";
chr7	ENSEMBL_gcm37	exon	12600572	12600635	0.00616909316292009	-	.	gene_id "ENSMUSG00000110320.3"; transcript_id "ENSMUSG00000110320.3_tx_33"; exon_id "chr7_12600572_12600635_-"; exonnum "3"; txlen "1937";
chr7	ENSEMBL_gcm37	exon	12600572	12600635	0.00590087172105399	-	.	gene_id "ENSMUSG00000110320.3"; transcript_id "ENSMUSG00000110320.3_tx_34"; exon_id "chr7_12600572_12600635_-"; exonnum "4"; txlen "2486";
chr7	ENSEMBL_gcm37	exon	12600572	12600635	0.00590087172105399	-	.	gene_id "ENSMUSG00000110320.3"; transcript_id "ENSMUSG00000110320.3_tx_35"; exon_id "chr7_12600572_12600635_-"; exonnum "5"; txlen "2543";
chr7	ENSEMBL_gcm37	exon	12600572	12600635	0.0056326502791879	-	.	gene_id "ENSMUSG00000110320.3"; transcript_id "ENSMUSG00000110320.3_tx_36"; exon_id "chr7_12600572_12600635_-"; exonnum "4"; txlen "2367";
chr7	ENSEMBL_gcm37	exon	12600572	12600635	0.0056326502791879	-	.	gene_id "ENSMUSG00000110320.3"; transcript_id "ENSMUSG00000110320.3_tx_37"; exon_id "chr7_12600572_12600635_-"; exonnum "5"; txlen "2424";
chr7	ENSEMBL_gcm37	exon	12600572	12600635	0.00542607228234754	-	.	gene_id "ENSMUSG00000110320.3"; transcript_id "ENSMUSG00000110320.3_tx_38"; exon_id "chr7_12600572_12600635_-"; exonnum "3"; txlen "1271";
chr7	ENSEMBL_gcm37	exon	12600572	12600635	0.00529159467312513	-	.	gene_id "ENSMUSG00000110320.3"; transcript_id "ENSMUSG00000110320.3_tx_39"; exon_id "chr7_12600572_12600635_-"; exonnum "3"; txlen "1638";
chr7	ENSEMBL_gcm37	exon	12600572	12600635	0.0051067187914696	-	.	gene_id "ENSMUSG00000110320.3"; transcript_id "ENSMUSG00000110320.3_tx_40"; exon_id "chr7_12600572_12600635_-"; exonnum "3"; txlen "1395";
chr7	ENSEMBL_gcm37	exon	12600572	12600635	0.00501701784651525	-	.	gene_id "ENSMUSG00000110320.3"; transcript_id "ENSMUSG00000110320.3_tx_41"; exon_id "chr7_12600572_12600635_-"; exonnum "3"; txlen "2342";
chr7	ENSEMBL_gcm37	exon	12600572	12600635	0.00501701784651525	-	.	gene_id "ENSMUSG00000110320.3"; transcript_id "ENSMUSG00000110320.3_tx_42"; exon_id "chr7_12600572_12600635_-"; exonnum "4"; txlen "2399";
chr7	ENSEMBL_gcm37	exon	12600572	12600635	0.00480789977469508	-	.	gene_id "ENSMUSG00000110320.3"; transcript_id "ENSMUSG00000110320.3_tx_43"; exon_id "chr7_12600572_12600635_-"; exonnum "3"; txlen "1557";
chr7	ENSEMBL_gcm37	exon	12600572	12600635	0.00427110629229014	-	.	gene_id "ENSMUSG00000110320.3"; transcript_id "ENSMUSG00000110320.3_tx_44"; exon_id "chr7_12600572_12600635_-"; exonnum "5"; txlen "1769";
chr7	ENSEMBL_gcm37	exon	12600572	12600635	0.00427110629229014	-	.	gene_id "ENSMUSG00000110320.3"; transcript_id "ENSMUSG00000110320.3_tx_45"; exon_id "chr7_12600572_12600635_-"; exonnum "5"; txlen "2592";
chr7	ENSEMBL_gcm37	exon	12600572	12600635	0.00427110629229014	-	.	gene_id "ENSMUSG00000110320.3"; transcript_id "ENSMUSG00000110320.3_tx_46"; exon_id "chr7_12600572_12600635_-"; exonnum "6"; txlen "1826";
chr7	ENSEMBL_gcm37	exon	12600572	12600635	0.00427110629229014	-	.	gene_id "ENSMUSG00000110320.3"; transcript_id "ENSMUSG00000110320.3_tx_47"; exon_id "chr7_12600572_12600635_-"; exonnum "6"; txlen "2649";
chr7	ENSEMBL_gcm37	exon	12600572	12600635	0.00427110629229014	-	.	gene_id "ENSMUSG00000110320.3"; transcript_id "ENSMUSG00000110320.3_tx_48"; exon_id "chr7_12600572_12600635_-"; exonnum "6"; txlen "1578";
chr7	ENSEMBL_gcm37	exon	12600572	12600635	0.00427110629229014	-	.	gene_id "ENSMUSG00000110320.3"; transcript_id "ENSMUSG00000110320.3_tx_49"; exon_id "chr7_12600572_12600635_-"; exonnum "5"; txlen "1521";
chr7	ENSEMBL_gcm37	exon	12600572	12600635	0.0836116650317782	-	.	gene_id "ENSMUSG00000110320.3"; transcript_id "ENSMUSG00000110320.3_tx_5"; exon_id "chr7_12600572_12600635_-"; exonnum "2"; txlen "871";
chr7	ENSEMBL_gcm37	exon	12600572	12600635	0.0760091651991392	-	.	gene_id "ENSMUSG00000110320.3"; transcript_id "ENSMUSG00000110320.3_tx_6"; exon_id "chr7_12600572_12600635_-"; exonnum "3"; txlen "1033";
chr7	ENSEMBL_gcm37	exon	12600572	12600635	0.042573340253614	-	.	gene_id "ENSMUSG00000110320.3"; transcript_id "ENSMUSG00000110320.3_tx_8"; exon_id "chr7_12600572_12600635_-"; exonnum "2"; txlen "570";
chr7	HAVANA	exon	12601812	12601973	0	-	.	gene_id "ENSMUSG00000110320.3"; transcript_id "ENSMUST00000210319.2"; gene_type "lncRNA"; gene_name "Gm31152"; transcript_type "lncRNA"; transcript_name "Gm31152-201"; exon_number 2; exon_id "ENSMUSE00001384260.2"; level 2; transcript_support_level "1"; mgi_id "MGI:5590311"; tag "basic"; havana_gene "OTTMUSG00000060827.1"; havana_transcript "OTTMUST00000148668.1";
chr7	ENSEMBL_gcm37	exon	12601812	12601973	0.312598001062182	-	.	gene_id "ENSMUSG00000110320.3"; transcript_id "ENSMUSG00000110320.3_tx_1"; exon_id "chr7_12601812_12601973_-"; exonnum "2"; txlen "1114";
chr7	ENSEMBL_gcm37	exon	12601812	12601973	0.0310575737302273	-	.	gene_id "ENSMUSG00000110320.3"; transcript_id "ENSMUSG00000110320.3_tx_11"; exon_id "chr7_12601812_12601973_-"; exonnum "2"; txlen "957";
chr7	ENSEMBL_gcm37	exon	12601812	12601973	0.0246998305315473	-	.	gene_id "ENSMUSG00000110320.3"; transcript_id "ENSMUSG00000110320.3_tx_16"; exon_id "chr7_12601812_12601973_-"; exonnum "2"; txlen "871";
chr7	ENSEMBL_gcm37	exon	12601812	12601973	0.00616909316292009	-	.	gene_id "ENSMUSG00000110320.3"; transcript_id "ENSMUSG00000110320.3_tx_33"; exon_id "chr7_12601812_12601973_-"; exonnum "2"; txlen "1937";
chr7	ENSEMBL_gcm37	exon	12601812	12601973	0.00427110629229014	-	.	gene_id "ENSMUSG00000110320.3"; transcript_id "ENSMUSG00000110320.3_tx_44"; exon_id "chr7_12601812_12601973_-"; exonnum "4"; txlen "1769";
chr7	ENSEMBL_gcm37	exon	12601812	12601973	0.00427110629229014	-	.	gene_id "ENSMUSG00000110320.3"; transcript_id "ENSMUSG00000110320.3_tx_45"; exon_id "chr7_12601812_12601973_-"; exonnum "4"; txlen "2592";
chr7	ENSEMBL_gcm37	exon	12601812	12601973	0.00427110629229014	-	.	gene_id "ENSMUSG00000110320.3"; transcript_id "ENSMUSG00000110320.3_tx_46"; exon_id "chr7_12601812_12601973_-"; exonnum "5"; txlen "1826";
chr7	ENSEMBL_gcm37	exon	12601812	12601973	0.00427110629229014	-	.	gene_id "ENSMUSG00000110320.3"; transcript_id "ENSMUSG00000110320.3_tx_47"; exon_id "chr7_12601812_12601973_-"; exonnum "5"; txlen "2649";
chr7	ENSEMBL_gcm37	exon	12601812	12601973	0.00427110629229014	-	.	gene_id "ENSMUSG00000110320.3"; transcript_id "ENSMUSG00000110320.3_tx_48"; exon_id "chr7_12601812_12601973_-"; exonnum "5"; txlen "1578";
chr7	ENSEMBL_gcm37	exon	12601812	12601973	0.00427110629229014	-	.	gene_id "ENSMUSG00000110320.3"; transcript_id "ENSMUSG00000110320.3_tx_49"; exon_id "chr7_12601812_12601973_-"; exonnum "4"; txlen "1521";
chr7	ENSEMBL_gcm37	exon	12601812	12601973	0.0760091651991392	-	.	gene_id "ENSMUSG00000110320.3"; transcript_id "ENSMUSG00000110320.3_tx_6"; exon_id "chr7_12601812_12601973_-"; exonnum "2"; txlen "1033";
chr7	sragcm37_mid	exon	12602189	12602276	0.312598001062182	-	.	gene_id "ENSMUSG00000110320.3"; transcript_id "ENSMUSG00000110320.3_tx_1"; exon_id "chr7_12602189_12602276_-"; exonnum "1"; txlen "1114";
chr7	sragcm37_mid	exon	12602189	12602276	0.0310575737302273	-	.	gene_id "ENSMUSG00000110320.3"; transcript_id "ENSMUSG00000110320.3_tx_11"; exon_id "chr7_12602189_12602276_-"; exonnum "1"; txlen "957";
chr7	sragcm37_mid	exon	12602189	12602276	0.0281253199846203	-	.	gene_id "ENSMUSG00000110320.3"; transcript_id "ENSMUSG00000110320.3_tx_12"; exon_id "chr7_12602189_12602276_-"; exonnum "1"; txlen "709";
chr7	sragcm37_mid	exon	12602189	12602276	0.024717253036119	-	.	gene_id "ENSMUSG00000110320.3"; transcript_id "ENSMUSG00000110320.3_tx_15"; exon_id "chr7_12602189_12602276_-"; exonnum "1"; txlen "795";
chr7	sragcm37_mid	exon	12602189	12602276	0.0246998305315473	-	.	gene_id "ENSMUSG00000110320.3"; transcript_id "ENSMUSG00000110320.3_tx_16"; exon_id "chr7_12602189_12602276_-"; exonnum "1"; txlen "871";
chr7	sragcm37_mid	exon	12602189	12602276	0.0106256105423584	-	.	gene_id "ENSMUSG00000110320.3"; transcript_id "ENSMUSG00000110320.3_tx_25"; exon_id "chr7_12602189_12602276_-"; exonnum "1"; txlen "1775";
chr7	sragcm37_mid	exon	12602189	12602276	0.130390265597462	-	.	gene_id "ENSMUSG00000110320.3"; transcript_id "ENSMUSG00000110320.3_tx_3"; exon_id "chr7_12602189_12602276_-"; exonnum "1"; txlen "952";
chr7	sragcm37_mid	exon	12602189	12602276	0.00616909316292009	-	.	gene_id "ENSMUSG00000110320.3"; transcript_id "ENSMUSG00000110320.3_tx_33"; exon_id "chr7_12602189_12602276_-"; exonnum "1"; txlen "1937";
chr7	sragcm37_mid	exon	12602189	12602276	0.00427110629229014	-	.	gene_id "ENSMUSG00000110320.3"; transcript_id "ENSMUSG00000110320.3_tx_44"; exon_id "chr7_12602189_12602276_-"; exonnum "3"; txlen "1769";
chr7	sragcm37_mid	exon	12602189	12602276	0.00427110629229014	-	.	gene_id "ENSMUSG00000110320.3"; transcript_id "ENSMUSG00000110320.3_tx_45"; exon_id "chr7_12602189_12602276_-"; exonnum "3"; txlen "2592";
chr7	sragcm37_mid	exon	12602189	12602276	0.00427110629229014	-	.	gene_id "ENSMUSG00000110320.3"; transcript_id "ENSMUSG00000110320.3_tx_46"; exon_id "chr7_12602189_12602276_-"; exonnum "4"; txlen "1826";
chr7	sragcm37_mid	exon	12602189	12602276	0.00427110629229014	-	.	gene_id "ENSMUSG00000110320.3"; transcript_id "ENSMUSG00000110320.3_tx_47"; exon_id "chr7_12602189_12602276_-"; exonnum "4"; txlen "2649";
chr7	sragcm37_mid	exon	12602189	12602276	0.00427110629229014	-	.	gene_id "ENSMUSG00000110320.3"; transcript_id "ENSMUSG00000110320.3_tx_48"; exon_id "chr7_12602189_12602276_-"; exonnum "4"; txlen "1578";
chr7	sragcm37_mid	exon	12602189	12602276	0.00427110629229014	-	.	gene_id "ENSMUSG00000110320.3"; transcript_id "ENSMUSG00000110320.3_tx_49"; exon_id "chr7_12602189_12602276_-"; exonnum "3"; txlen "1521";
chr7	sragcm37_mid	exon	12602189	12602276	0.0836116650317782	-	.	gene_id "ENSMUSG00000110320.3"; transcript_id "ENSMUSG00000110320.3_tx_5"; exon_id "chr7_12602189_12602276_-"; exonnum "1"; txlen "871";
chr7	sragcm37_mid	exon	12602189	12602276	0.0760091651991392	-	.	gene_id "ENSMUSG00000110320.3"; transcript_id "ENSMUSG00000110320.3_tx_6"; exon_id "chr7_12602189_12602276_-"; exonnum "1"; txlen "1033";
chr7	HAVANA	exon	12602189	12602510	0	-	.	gene_id "ENSMUSG00000110320.3"; transcript_id "ENSMUST00000210319.2"; gene_type "lncRNA"; gene_name "Gm31152"; transcript_type "lncRNA"; transcript_name "Gm31152-201"; exon_number 1; exon_id "ENSMUSE00001389113.2"; level 2; transcript_support_level "1"; mgi_id "MGI:5590311"; tag "basic"; havana_gene "OTTMUSG00000060827.1"; havana_transcript "OTTMUST00000148668.1";
chr7	sragcm37_mid	exon	12604659	12604683	0.00590087172105399	-	.	gene_id "ENSMUSG00000110320.3"; transcript_id "ENSMUSG00000110320.3_tx_34"; exon_id "chr7_12604659_12604683_-"; exonnum "3"; txlen "2486";
chr7	sragcm37_mid	exon	12604659	12604683	0.00590087172105399	-	.	gene_id "ENSMUSG00000110320.3"; transcript_id "ENSMUSG00000110320.3_tx_35"; exon_id "chr7_12604659_12604683_-"; exonnum "4"; txlen "2543";
chr7	sragcm37_mid	exon	12604659	12604683	0.0056326502791879	-	.	gene_id "ENSMUSG00000110320.3"; transcript_id "ENSMUSG00000110320.3_tx_36"; exon_id "chr7_12604659_12604683_-"; exonnum "3"; txlen "2367";
chr7	sragcm37_mid	exon	12604659	12604683	0.0056326502791879	-	.	gene_id "ENSMUSG00000110320.3"; transcript_id "ENSMUSG00000110320.3_tx_37"; exon_id "chr7_12604659_12604683_-"; exonnum "4"; txlen "2424";
chr7	sragcm37_mid	exon	12605448	12605525	0.00590087172105399	-	.	gene_id "ENSMUSG00000110320.3"; transcript_id "ENSMUSG00000110320.3_tx_34"; exon_id "chr7_12605448_12605525_-"; exonnum "2"; txlen "2486";
chr7	sragcm37_mid	exon	12605448	12605525	0.00590087172105399	-	.	gene_id "ENSMUSG00000110320.3"; transcript_id "ENSMUSG00000110320.3_tx_35"; exon_id "chr7_12605448_12605525_-"; exonnum "3"; txlen "2543";
chr7	sragcm37_mid	exon	12605448	12605525	0.0056326502791879	-	.	gene_id "ENSMUSG00000110320.3"; transcript_id "ENSMUSG00000110320.3_tx_36"; exon_id "chr7_12605448_12605525_-"; exonnum "2"; txlen "2367";
chr7	sragcm37_mid	exon	12605448	12605525	0.0056326502791879	-	.	gene_id "ENSMUSG00000110320.3"; transcript_id "ENSMUSG00000110320.3_tx_37"; exon_id "chr7_12605448_12605525_-"; exonnum "3"; txlen "2424";
chr7	sragcm37_mid	exon	12605448	12605525	0.00542607228234754	-	.	gene_id "ENSMUSG00000110320.3"; transcript_id "ENSMUSG00000110320.3_tx_38"; exon_id "chr7_12605448_12605525_-"; exonnum "2"; txlen "1271";
chr7	sragcm37_mid	exon	12605448	12605525	0.00529159467312513	-	.	gene_id "ENSMUSG00000110320.3"; transcript_id "ENSMUSG00000110320.3_tx_39"; exon_id "chr7_12605448_12605525_-"; exonnum "2"; txlen "1638";
chr7	sragcm37_mid	exon	12605448	12605525	0.0051067187914696	-	.	gene_id "ENSMUSG00000110320.3"; transcript_id "ENSMUSG00000110320.3_tx_40"; exon_id "chr7_12605448_12605525_-"; exonnum "2"; txlen "1395";
chr7	sragcm37_mid	exon	12605448	12605525	0.00501701784651525	-	.	gene_id "ENSMUSG00000110320.3"; transcript_id "ENSMUSG00000110320.3_tx_41"; exon_id "chr7_12605448_12605525_-"; exonnum "2"; txlen "2342";
chr7	sragcm37_mid	exon	12605448	12605525	0.00501701784651525	-	.	gene_id "ENSMUSG00000110320.3"; transcript_id "ENSMUSG00000110320.3_tx_42"; exon_id "chr7_12605448_12605525_-"; exonnum "3"; txlen "2399";
chr7	sragcm37_mid	exon	12605448	12605525	0.00480789977469508	-	.	gene_id "ENSMUSG00000110320.3"; transcript_id "ENSMUSG00000110320.3_tx_43"; exon_id "chr7_12605448_12605525_-"; exonnum "2"; txlen "1557";
chr7	sragcm37_mid	exon	12605448	12605525	0.00427110629229014	-	.	gene_id "ENSMUSG00000110320.3"; transcript_id "ENSMUSG00000110320.3_tx_44"; exon_id "chr7_12605448_12605525_-"; exonnum "2"; txlen "1769";
chr7	sragcm37_mid	exon	12605448	12605525	0.00427110629229014	-	.	gene_id "ENSMUSG00000110320.3"; transcript_id "ENSMUSG00000110320.3_tx_45"; exon_id "chr7_12605448_12605525_-"; exonnum "2"; txlen "2592";
chr7	sragcm37_mid	exon	12605448	12605525	0.00427110629229014	-	.	gene_id "ENSMUSG00000110320.3"; transcript_id "ENSMUSG00000110320.3_tx_46"; exon_id "chr7_12605448_12605525_-"; exonnum "3"; txlen "1826";
chr7	sragcm37_mid	exon	12605448	12605525	0.00427110629229014	-	.	gene_id "ENSMUSG00000110320.3"; transcript_id "ENSMUSG00000110320.3_tx_47"; exon_id "chr7_12605448_12605525_-"; exonnum "3"; txlen "2649";
chr7	sragcm37_mid	exon	12605448	12605525	0.00427110629229014	-	.	gene_id "ENSMUSG00000110320.3"; transcript_id "ENSMUSG00000110320.3_tx_48"; exon_id "chr7_12605448_12605525_-"; exonnum "3"; txlen "1578";
chr7	sragcm37_mid	exon	12605448	12605525	0.00427110629229014	-	.	gene_id "ENSMUSG00000110320.3"; transcript_id "ENSMUSG00000110320.3_tx_49"; exon_id "chr7_12605448_12605525_-"; exonnum "2"; txlen "1521";
chr7	sragcm37_mid	exon	12605448	12605525	0.0567644536714854	-	.	gene_id "ENSMUSG00000110320.3"; transcript_id "ENSMUSG00000110320.3_tx_7"; exon_id "chr7_12605448_12605525_-"; exonnum "2"; txlen "584";
chr7	sragcm37_mid	exon	12606361	12606417	0.00590087172105399	-	.	gene_id "ENSMUSG00000110320.3"; transcript_id "ENSMUSG00000110320.3_tx_35"; exon_id "chr7_12606361_12606417_-"; exonnum "2"; txlen "2543";
chr7	sragcm37_mid	exon	12606361	12606417	0.0056326502791879	-	.	gene_id "ENSMUSG00000110320.3"; transcript_id "ENSMUSG00000110320.3_tx_37"; exon_id "chr7_12606361_12606417_-"; exonnum "2"; txlen "2424";
chr7	sragcm37_mid	exon	12606361	12606417	0.00501701784651525	-	.	gene_id "ENSMUSG00000110320.3"; transcript_id "ENSMUSG00000110320.3_tx_42"; exon_id "chr7_12606361_12606417_-"; exonnum "2"; txlen "2399";
chr7	sragcm37_mid	exon	12606361	12606417	0.00427110629229014	-	.	gene_id "ENSMUSG00000110320.3"; transcript_id "ENSMUSG00000110320.3_tx_46"; exon_id "chr7_12606361_12606417_-"; exonnum "2"; txlen "1826";
chr7	sragcm37_mid	exon	12606361	12606417	0.00427110629229014	-	.	gene_id "ENSMUSG00000110320.3"; transcript_id "ENSMUSG00000110320.3_tx_47"; exon_id "chr7_12606361_12606417_-"; exonnum "2"; txlen "2649";
chr7	sragcm37_mid	exon	12606361	12606417	0.00427110629229014	-	.	gene_id "ENSMUSG00000110320.3"; transcript_id "ENSMUSG00000110320.3_tx_48"; exon_id "chr7_12606361_12606417_-"; exonnum "2"; txlen "1578";
chr7	sragcm37_mid	exon	12606361	12606417	0.0567644536714854	-	.	gene_id "ENSMUSG00000110320.3"; transcript_id "ENSMUSG00000110320.3_tx_7"; exon_id "chr7_12606361_12606417_-"; exonnum "1"; txlen "584";
chr7	sragcm37_mid	exon	12606361	12606417	0.042573340253614	-	.	gene_id "ENSMUSG00000110320.3"; transcript_id "ENSMUSG00000110320.3_tx_8"; exon_id "chr7_12606361_12606417_-"; exonnum "1"; txlen "570";
chr7	sragcm37_ss	exon	12607306	12608001	0.00590087172105399	-	.	gene_id "ENSMUSG00000110320.3"; transcript_id "ENSMUSG00000110320.3_tx_34"; exon_id "chr7_12607306_12608001_-"; exonnum "1"; txlen "2486";
chr7	sragcm37_ss	exon	12607306	12608001	0.00590087172105399	-	.	gene_id "ENSMUSG00000110320.3"; transcript_id "ENSMUSG00000110320.3_tx_35"; exon_id "chr7_12607306_12608001_-"; exonnum "1"; txlen "2543";
chr7	sragcm37_ss	exon	12607306	12608001	0.0056326502791879	-	.	gene_id "ENSMUSG00000110320.3"; transcript_id "ENSMUSG00000110320.3_tx_36"; exon_id "chr7_12607306_12608001_-"; exonnum "1"; txlen "2367";
chr7	sragcm37_ss	exon	12607306	12608001	0.0056326502791879	-	.	gene_id "ENSMUSG00000110320.3"; transcript_id "ENSMUSG00000110320.3_tx_37"; exon_id "chr7_12607306_12608001_-"; exonnum "1"; txlen "2424";
chr7	sragcm37_ss	exon	12607306	12608001	0.00542607228234754	-	.	gene_id "ENSMUSG00000110320.3"; transcript_id "ENSMUSG00000110320.3_tx_38"; exon_id "chr7_12607306_12608001_-"; exonnum "1"; txlen "1271";
chr7	sragcm37_ss	exon	12607306	12608001	0.00529159467312513	-	.	gene_id "ENSMUSG00000110320.3"; transcript_id "ENSMUSG00000110320.3_tx_39"; exon_id "chr7_12607306_12608001_-"; exonnum "1"; txlen "1638";
chr7	sragcm37_ss	exon	12607306	12608001	0.0051067187914696	-	.	gene_id "ENSMUSG00000110320.3"; transcript_id "ENSMUSG00000110320.3_tx_40"; exon_id "chr7_12607306_12608001_-"; exonnum "1"; txlen "1395";
chr7	sragcm37_ss	exon	12607306	12608001	0.00501701784651525	-	.	gene_id "ENSMUSG00000110320.3"; transcript_id "ENSMUSG00000110320.3_tx_41"; exon_id "chr7_12607306_12608001_-"; exonnum "1"; txlen "2342";
chr7	sragcm37_ss	exon	12607306	12608001	0.00501701784651525	-	.	gene_id "ENSMUSG00000110320.3"; transcript_id "ENSMUSG00000110320.3_tx_42"; exon_id "chr7_12607306_12608001_-"; exonnum "1"; txlen "2399";
chr7	sragcm37_ss	exon	12607306	12608001	0.00480789977469508	-	.	gene_id "ENSMUSG00000110320.3"; transcript_id "ENSMUSG00000110320.3_tx_43"; exon_id "chr7_12607306_12608001_-"; exonnum "1"; txlen "1557";
chr7	sragcm37_ss	exon	12607306	12608001	0.00427110629229014	-	.	gene_id "ENSMUSG00000110320.3"; transcript_id "ENSMUSG00000110320.3_tx_44"; exon_id "chr7_12607306_12608001_-"; exonnum "1"; txlen "1769";
chr7	sragcm37_ss	exon	12607306	12608001	0.00427110629229014	-	.	gene_id "ENSMUSG00000110320.3"; transcript_id "ENSMUSG00000110320.3_tx_45"; exon_id "chr7_12607306_12608001_-"; exonnum "1"; txlen "2592";
chr7	sragcm37_ss	exon	12607306	12608001	0.00427110629229014	-	.	gene_id "ENSMUSG00000110320.3"; transcript_id "ENSMUSG00000110320.3_tx_46"; exon_id "chr7_12607306_12608001_-"; exonnum "1"; txlen "1826";
chr7	sragcm37_ss	exon	12607306	12608001	0.00427110629229014	-	.	gene_id "ENSMUSG00000110320.3"; transcript_id "ENSMUSG00000110320.3_tx_47"; exon_id "chr7_12607306_12608001_-"; exonnum "1"; txlen "2649";
chr7	sragcm37_ss	exon	12607306	12608001	0.00427110629229014	-	.	gene_id "ENSMUSG00000110320.3"; transcript_id "ENSMUSG00000110320.3_tx_48"; exon_id "chr7_12607306_12608001_-"; exonnum "1"; txlen "1578";
chr7	sragcm37_ss	exon	12607306	12608001	0.00427110629229014	-	.	gene_id "ENSMUSG00000110320.3"; transcript_id "ENSMUSG00000110320.3_tx_49"; exon_id "chr7_12607306_12608001_-"; exonnum "1"; txlen "1521";
chr7	sragcm37_es	exon	12608038	12608261	0.00946900624634107	-	.	gene_id "ENSMUSG00000110320.3"; transcript_id "ENSMUSG00000110320.3_tx_26"; exon_id "chr7_12608038_12608261_-"; exonnum "3"; txlen "534";
chr7	sragcm37_es	exon	12608038	12608261	0.00946900624634107	-	.	gene_id "ENSMUSG00000110320.3"; transcript_id "ENSMUSG00000110320.3_tx_27"; exon_id "chr7_12608038_12608261_-"; exonnum "4"; txlen "623";
chr7	sragcm37_es	exon	12608038	12608261	0.00946900624634107	-	.	gene_id "ENSMUSG00000110320.3"; transcript_id "ENSMUSG00000110320.3_tx_28"; exon_id "chr7_12608038_12608261_-"; exonnum "3"; txlen "531";
chr7	sragcm37_es	exon	12608038	12608261	0.00946900624634107	-	.	gene_id "ENSMUSG00000110320.3"; transcript_id "ENSMUSG00000110320.3_tx_29"; exon_id "chr7_12608038_12608261_-"; exonnum "4"; txlen "620";
chr7	HAVANA	exon	12614827	12614972	0	-	.	gene_id "ENSMUSG00000110320.3"; transcript_id "ENSMUST00000378885.1"; gene_type "lncRNA"; gene_name "Gm31152"; transcript_type "lncRNA"; transcript_name "Gm31152-202"; exon_number 1; exon_id "ENSMUSE00001745008.1"; level 2; mgi_id "MGI:5590311"; tag "basic"; tag "Ensembl_canonical"; tag "GENCODE_Primary"; tag "TAGENE"; havana_gene "OTTMUSG00000060827.1";
chr7	ENSEMBL_gcm37	exon	12614827	12614972	0.0092128530407643	-	.	gene_id "ENSMUSG00000110320.3"; transcript_id "ENSMUSG00000110320.3_tx_30"; exon_id "chr7_12614827_12614972_-"; exonnum "1"; txlen "1010";
chr7	ENSEMBL_gcm37	exon	12614827	12614972	0.0068258968298406	-	.	gene_id "ENSMUSG00000110320.3"; transcript_id "ENSMUSG00000110320.3_tx_31"; exon_id "chr7_12614827_12614972_-"; exonnum "1"; txlen "853";
chr7	ENSEMBL_gcm37	exon	12614827	12614972	0.00658750810621022	-	.	gene_id "ENSMUSG00000110320.3"; transcript_id "ENSMUSG00000110320.3_tx_32"; exon_id "chr7_12614827_12614972_-"; exonnum "1"; txlen "929";
chr7	sragcm37_es	exon	12620568	12620788	0.0271444845728444	-	.	gene_id "ENSMUSG00000110320.3"; transcript_id "ENSMUSG00000110320.3_tx_13"; exon_id "chr7_12620568_12620788_-"; exonnum "4"; txlen "620";
chr7	sragcm37_es	exon	12620568	12620788	0.140291388069382	-	.	gene_id "ENSMUSG00000110320.3"; transcript_id "ENSMUSG00000110320.3_tx_2"; exon_id "chr7_12620568_12620788_-"; exonnum "3"; txlen "531";
chr7	sragcm37_es	exon	12620568	12620788	0.0132566087448775	-	.	gene_id "ENSMUSG00000110320.3"; transcript_id "ENSMUSG00000110320.3_tx_23"; exon_id "chr7_12620568_12620788_-"; exonnum "4"; txlen "617";
chr7	sragcm37_es	exon	12620568	12620788	0.110428649013864	-	.	gene_id "ENSMUSG00000110320.3"; transcript_id "ENSMUSG00000110320.3_tx_4"; exon_id "chr7_12620568_12620788_-"; exonnum "3"; txlen "528";
chr7	sragcm37_es	exon	12620568	12620788	0.0396871864089277	-	.	gene_id "ENSMUSG00000110320.3"; transcript_id "ENSMUSG00000110320.3_tx_9"; exon_id "chr7_12620568_12620788_-"; exonnum "4"; txlen "592";
chr7	sragcm37_mid	exon	12630538	12630687	0.0396871864089277	-	.	gene_id "ENSMUSG00000110320.3"; transcript_id "ENSMUSG00000110320.3_tx_9"; exon_id "chr7_12630538_12630687_-"; exonnum "3"; txlen "592";
chr7	sragcm37_mid	exon	12633828	12633945	0.024408993879457	-	.	gene_id "ENSMUSG00000110320.3"; transcript_id "ENSMUSG00000110320.3_tx_18"; exon_id "chr7_12633828_12633945_-"; exonnum "2"; txlen "658";
chr7	sragcm37_mid	exon	12633828	12633945	0.0132566087448775	-	.	gene_id "ENSMUSG00000110320.3"; transcript_id "ENSMUSG00000110320.3_tx_23"; exon_id "chr7_12633828_12633945_-"; exonnum "3"; txlen "617";
chr7	sragcm37_mid	exon	12633828	12633945	0.0132566087448775	-	.	gene_id "ENSMUSG00000110320.3"; transcript_id "ENSMUSG00000110320.3_tx_24"; exon_id "chr7_12633828_12633945_-"; exonnum "3"; txlen "747";
chr7	sragcm37_mid	exon	12633828	12633945	0.00946900624634107	-	.	gene_id "ENSMUSG00000110320.3"; transcript_id "ENSMUSG00000110320.3_tx_28"; exon_id "chr7_12633828_12633945_-"; exonnum "2"; txlen "531";
chr7	sragcm37_mid	exon	12633828	12633945	0.00946900624634107	-	.	gene_id "ENSMUSG00000110320.3"; transcript_id "ENSMUSG00000110320.3_tx_29"; exon_id "chr7_12633828_12633945_-"; exonnum "3"; txlen "620";
chr7	sragcm37_mid	exon	12633828	12633945	0.110428649013864	-	.	gene_id "ENSMUSG00000110320.3"; transcript_id "ENSMUSG00000110320.3_tx_4"; exon_id "chr7_12633828_12633945_-"; exonnum "2"; txlen "528";
chr7	sragcm37_mid	exon	12633828	12633945	0.0396871864089277	-	.	gene_id "ENSMUSG00000110320.3"; transcript_id "ENSMUSG00000110320.3_tx_9"; exon_id "chr7_12633828_12633945_-"; exonnum "2"; txlen "592";
chr7	sragcm37_mid	exon	12633828	12633948	0.0271444845728444	-	.	gene_id "ENSMUSG00000110320.3"; transcript_id "ENSMUSG00000110320.3_tx_13"; exon_id "chr7_12633828_12633948_-"; exonnum "3"; txlen "620";
chr7	sragcm37_mid	exon	12633828	12633948	0.024408993879457	-	.	gene_id "ENSMUSG00000110320.3"; transcript_id "ENSMUSG00000110320.3_tx_17"; exon_id "chr7_12633828_12633948_-"; exonnum "2"; txlen "661";
chr7	sragcm37_mid	exon	12633828	12633948	0.024408993879457	-	.	gene_id "ENSMUSG00000110320.3"; transcript_id "ENSMUSG00000110320.3_tx_19"; exon_id "chr7_12633828_12633948_-"; exonnum "3"; txlen "750";
chr7	sragcm37_mid	exon	12633828	12633948	0.140291388069382	-	.	gene_id "ENSMUSG00000110320.3"; transcript_id "ENSMUSG00000110320.3_tx_2"; exon_id "chr7_12633828_12633948_-"; exonnum "2"; txlen "531";
chr7	sragcm37_mid	exon	12633828	12633948	0.00946900624634107	-	.	gene_id "ENSMUSG00000110320.3"; transcript_id "ENSMUSG00000110320.3_tx_26"; exon_id "chr7_12633828_12633948_-"; exonnum "2"; txlen "534";
chr7	sragcm37_mid	exon	12633828	12633948	0.00946900624634107	-	.	gene_id "ENSMUSG00000110320.3"; transcript_id "ENSMUSG00000110320.3_tx_27"; exon_id "chr7_12633828_12633948_-"; exonnum "3"; txlen "623";
chr7	sragcm37_mid	exon	12634328	12634416	0.0271444845728444	-	.	gene_id "ENSMUSG00000110320.3"; transcript_id "ENSMUSG00000110320.3_tx_13"; exon_id "chr7_12634328_12634416_-"; exonnum "2"; txlen "620";
chr7	sragcm37_mid	exon	12634328	12634416	0.024408993879457	-	.	gene_id "ENSMUSG00000110320.3"; transcript_id "ENSMUSG00000110320.3_tx_19"; exon_id "chr7_12634328_12634416_-"; exonnum "2"; txlen "750";
chr7	sragcm37_mid	exon	12634328	12634416	0.0132566087448775	-	.	gene_id "ENSMUSG00000110320.3"; transcript_id "ENSMUSG00000110320.3_tx_23"; exon_id "chr7_12634328_12634416_-"; exonnum "2"; txlen "617";
chr7	sragcm37_mid	exon	12634328	12634416	0.0132566087448775	-	.	gene_id "ENSMUSG00000110320.3"; transcript_id "ENSMUSG00000110320.3_tx_24"; exon_id "chr7_12634328_12634416_-"; exonnum "2"; txlen "747";
chr7	sragcm37_mid	exon	12634328	12634416	0.00946900624634107	-	.	gene_id "ENSMUSG00000110320.3"; transcript_id "ENSMUSG00000110320.3_tx_27"; exon_id "chr7_12634328_12634416_-"; exonnum "2"; txlen "623";
chr7	sragcm37_mid	exon	12634328	12634416	0.00946900624634107	-	.	gene_id "ENSMUSG00000110320.3"; transcript_id "ENSMUSG00000110320.3_tx_29"; exon_id "chr7_12634328_12634416_-"; exonnum "2"; txlen "620";
chr7	sragcm37_ss	exon	12640946	12641048	0.0396871864089277	-	.	gene_id "ENSMUSG00000110320.3"; transcript_id "ENSMUSG00000110320.3_tx_9"; exon_id "chr7_12640946_12641048_-"; exonnum "1"; txlen "592";
chr7	sragcm37_mid	exon	12643010	12643198	0.0271444845728444	-	.	gene_id "ENSMUSG00000110320.3"; transcript_id "ENSMUSG00000110320.3_tx_13"; exon_id "chr7_12643010_12643198_-"; exonnum "1"; txlen "620";
chr7	sragcm37_mid	exon	12643010	12643198	0.024408993879457	-	.	gene_id "ENSMUSG00000110320.3"; transcript_id "ENSMUSG00000110320.3_tx_17"; exon_id "chr7_12643010_12643198_-"; exonnum "1"; txlen "661";
chr7	sragcm37_mid	exon	12643010	12643198	0.024408993879457	-	.	gene_id "ENSMUSG00000110320.3"; transcript_id "ENSMUSG00000110320.3_tx_18"; exon_id "chr7_12643010_12643198_-"; exonnum "1"; txlen "658";
chr7	sragcm37_mid	exon	12643010	12643198	0.024408993879457	-	.	gene_id "ENSMUSG00000110320.3"; transcript_id "ENSMUSG00000110320.3_tx_19"; exon_id "chr7_12643010_12643198_-"; exonnum "1"; txlen "750";
chr7	sragcm37_mid	exon	12643010	12643198	0.140291388069382	-	.	gene_id "ENSMUSG00000110320.3"; transcript_id "ENSMUSG00000110320.3_tx_2"; exon_id "chr7_12643010_12643198_-"; exonnum "1"; txlen "531";
chr7	sragcm37_mid	exon	12643010	12643198	0.0132566087448775	-	.	gene_id "ENSMUSG00000110320.3"; transcript_id "ENSMUSG00000110320.3_tx_23"; exon_id "chr7_12643010_12643198_-"; exonnum "1"; txlen "617";
chr7	sragcm37_mid	exon	12643010	12643198	0.0132566087448775	-	.	gene_id "ENSMUSG00000110320.3"; transcript_id "ENSMUSG00000110320.3_tx_24"; exon_id "chr7_12643010_12643198_-"; exonnum "1"; txlen "747";
chr7	sragcm37_mid	exon	12643010	12643198	0.00946900624634107	-	.	gene_id "ENSMUSG00000110320.3"; transcript_id "ENSMUSG00000110320.3_tx_26"; exon_id "chr7_12643010_12643198_-"; exonnum "1"; txlen "534";
chr7	sragcm37_mid	exon	12643010	12643198	0.00946900624634107	-	.	gene_id "ENSMUSG00000110320.3"; transcript_id "ENSMUSG00000110320.3_tx_27"; exon_id "chr7_12643010_12643198_-"; exonnum "1"; txlen "623";
chr7	sragcm37_mid	exon	12643010	12643198	0.00946900624634107	-	.	gene_id "ENSMUSG00000110320.3"; transcript_id "ENSMUSG00000110320.3_tx_28"; exon_id "chr7_12643010_12643198_-"; exonnum "1"; txlen "531";
chr7	sragcm37_mid	exon	12643010	12643198	0.00946900624634107	-	.	gene_id "ENSMUSG00000110320.3"; transcript_id "ENSMUSG00000110320.3_tx_29"; exon_id "chr7_12643010_12643198_-"; exonnum "1"; txlen "620";
chr7	sragcm37_mid	exon	12643010	12643198	0.110428649013864	-	.	gene_id "ENSMUSG00000110320.3"; transcript_id "ENSMUSG00000110320.3_tx_4"; exon_id "chr7_12643010_12643198_-"; exonnum "1"; txlen "528";
chr7	HAVANA	exon	12651337	12651491	0	-	.	gene_id "ENSMUSG00000120596.2"; transcript_id "ENSMUST00000261340.1"; gene_type "lncRNA"; gene_name "Gm57203"; transcript_type "lncRNA"; transcript_name "Gm57203-202"; exon_number 2; exon_id "ENSMUSE00001518941.1"; level 2; mgi_id "MGI:7338319"; tag "basic"; tag "Ensembl_canonical"; tag "GENCODE_Primary"; tag "TAGENE";
chr7	HAVANA	transcript	12651337	12656028	0	-	.	gene_id "ENSMUSG00000120596.2"; transcript_id "ENSMUST00000261340.1"; gene_type "lncRNA"; gene_name "Gm57203"; transcript_type "lncRNA"; transcript_name "Gm57203-202"; level 2; mgi_id "MGI:7338319"; tag "basic"; tag "Ensembl_canonical"; tag "GENCODE_Primary"; tag "TAGENE";
chr7	HAVANA	gene	12651337	12656054	0	-	.	gene_id "ENSMUSG00000120596.2"; gene_type "lncRNA"; gene_name "Gm57203"; level 2; mgi_id "MGI:7338319";
chr7	HAVANA	transcript	12655089	12656054	0	-	.	gene_id "ENSMUSG00000120596.2"; transcript_id "ENSMUST00000244445.2"; gene_type "lncRNA"; gene_name "Gm57203"; transcript_type "lncRNA"; transcript_name "Gm57203-201"; level 2; mgi_id "MGI:7338319"; tag "basic"; tag "TAGENE";
chr7	HAVANA	exon	12655089	12656054	0	-	.	gene_id "ENSMUSG00000120596.2"; transcript_id "ENSMUST00000244445.2"; gene_type "lncRNA"; gene_name "Gm57203"; transcript_type "lncRNA"; transcript_name "Gm57203-201"; exon_number 1; exon_id "ENSMUSE00001518942.1"; level 2; mgi_id "MGI:7338319"; tag "basic"; tag "TAGENE";
chr7	HAVANA	exon	12655769	12656028	0	-	.	gene_id "ENSMUSG00000120596.2"; transcript_id "ENSMUST00000261340.1"; gene_type "lncRNA"; gene_name "Gm57203"; transcript_type "lncRNA"; transcript_name "Gm57203-202"; exon_number 1; exon_id "ENSMUSE00001518940.1"; level 2; mgi_id "MGI:7338319"; tag "basic"; tag "Ensembl_canonical"; tag "GENCODE_Primary"; tag "TAGENE";
chr7	sragcm37_es	exon	12663377	12663570	0.0144839578607689	-	.	gene_id "ENSMUSG00000097115.5"; transcript_id "ENSMUSG00000097115.5_tx_5"; exon_id "chr7_12663377_12663570_-"; exonnum "3"; txlen "766";
chr7	sragcm37_es	exon	12663377	12663570	0.00988985096840068	-	.	gene_id "ENSMUSG00000097115.5"; transcript_id "ENSMUSG00000097115.5_tx_7"; exon_id "chr7_12663377_12663570_-"; exonnum "4"; txlen "775";
chr7	sragcm37_mid	exon	12663941	12664020	0.00988985096840068	-	.	gene_id "ENSMUSG00000097115.5"; transcript_id "ENSMUSG00000097115.5_tx_7"; exon_id "chr7_12663941_12664020_-"; exonnum "3"; txlen "775";
chr7	sragcm37_mid	exon	12664357	12664414	0.00988985096840068	-	.	gene_id "ENSMUSG00000097115.5"; transcript_id "ENSMUSG00000097115.5_tx_7"; exon_id "chr7_12664357_12664414_-"; exonnum "2"; txlen "775";
chr7	HAVANA	exon	12680332	12680691	0	-	.	gene_id "ENSMUSG00000097115.5"; transcript_id "ENSMUST00000191346.3"; gene_type "lncRNA"; gene_name "1810019N24Rik"; transcript_type "lncRNA"; transcript_name "1810019N24Rik-202"; exon_number 2; exon_id "ENSMUSE00001518064.1"; level 2; transcript_support_level "NA"; mgi_id "MGI:1916336"; tag "basic"; tag "TAGENE"; havana_gene "OTTMUSG00000045882.1"; havana_transcript "OTTMUST00000119882.1";
chr7	HAVANA	transcript	12680332	12683999	0	-	.	gene_id "ENSMUSG00000097115.5"; transcript_id "ENSMUST00000191346.3"; gene_type "lncRNA"; gene_name "1810019N24Rik"; transcript_type "lncRNA"; transcript_name "1810019N24Rik-202"; level 2; transcript_support_level "NA"; mgi_id "MGI:1916336"; tag "basic"; tag "TAGENE"; havana_gene "OTTMUSG00000045882.1"; havana_transcript "OTTMUST00000119882.1";
chr7	HAVANA	gene	12680332	12696103	0	-	.	gene_id "ENSMUSG00000097115.5"; gene_type "lncRNA"; gene_name "1810019N24Rik"; level 2; mgi_id "MGI:1916336"; havana_gene "OTTMUSG00000045882.1";
chr7	HAVANA	exon	12680475	12680691	0	-	.	gene_id "ENSMUSG00000097115.5"; transcript_id "ENSMUST00000260826.1"; gene_type "lncRNA"; gene_name "1810019N24Rik"; transcript_type "lncRNA"; transcript_name "1810019N24Rik-208"; exon_number 2; exon_id "ENSMUSE00001518070.1"; level 2; mgi_id "MGI:1916336"; tag "basic"; tag "TAGENE"; havana_gene "OTTMUSG00000045882.1";
chr7	ENSEMBL_gcm37	exon	12680475	12680691	0.227515865254674	-	.	gene_id "ENSMUSG00000097115.5"; transcript_id "ENSMUSG00000097115.5_tx_1"; exon_id "chr7_12680475_12680691_-"; exonnum "3"; txlen "789";
chr7	ENSEMBL_gcm37	exon	12680475	12680691	0.0181601578805082	-	.	gene_id "ENSMUSG00000097115.5"; transcript_id "ENSMUSG00000097115.5_tx_3"; exon_id "chr7_12680475_12680691_-"; exonnum "3"; txlen "890";
chr7	HAVANA	transcript	12680475	12683353	0	-	.	gene_id "ENSMUSG00000097115.5"; transcript_id "ENSMUST00000260826.1"; gene_type "lncRNA"; gene_name "1810019N24Rik"; transcript_type "lncRNA"; transcript_name "1810019N24Rik-208"; level 2; mgi_id "MGI:1916336"; tag "basic"; tag "TAGENE"; havana_gene "OTTMUSG00000045882.1";
chr7	HAVANA	exon	12680479	12680691	0	-	.	gene_id "ENSMUSG00000097115.5"; transcript_id "ENSMUST00000260822.1"; gene_type "lncRNA"; gene_name "1810019N24Rik"; transcript_type "lncRNA"; transcript_name "1810019N24Rik-204"; exon_number 2; exon_id "ENSMUSE00001518072.1"; level 2; mgi_id "MGI:1916336"; tag "Ensembl_canonical"; tag "GENCODE_Primary"; tag "TAGENE"; havana_gene "OTTMUSG00000045882.1";
chr7	HAVANA	transcript	12680479	12695729	0	-	.	gene_id "ENSMUSG00000097115.5"; transcript_id "ENSMUST00000260822.1"; gene_type "lncRNA"; gene_name "1810019N24Rik"; transcript_type "lncRNA"; transcript_name "1810019N24Rik-204"; level 2; mgi_id "MGI:1916336"; tag "Ensembl_canonical"; tag "GENCODE_Primary"; tag "TAGENE"; havana_gene "OTTMUSG00000045882.1";
chr7	HAVANA	exon	12682518	12683912	0	-	.	gene_id "ENSMUSG00000097115.5"; transcript_id "ENSMUST00000181128.4"; gene_type "lncRNA"; gene_name "1810019N24Rik"; transcript_type "lncRNA"; transcript_name "1810019N24Rik-201"; exon_number 2; exon_id "ENSMUSE00001481843.1"; level 2; transcript_support_level "1"; mgi_id "MGI:1916336"; tag "basic"; tag "TAGENE"; havana_gene "OTTMUSG00000045882.1"; havana_transcript "OTTMUST00000119881.1";
chr7	HAVANA	transcript	12682518	12695760	0	-	.	gene_id "ENSMUSG00000097115.5"; transcript_id "ENSMUST00000181128.4"; gene_type "lncRNA"; gene_name "1810019N24Rik"; transcript_type "lncRNA"; transcript_name "1810019N24Rik-201"; level 2; transcript_support_level "1"; mgi_id "MGI:1916336"; tag "basic"; tag "TAGENE"; havana_gene "OTTMUSG00000045882.1"; havana_transcript "OTTMUST00000119881.1";
chr7	HAVANA	exon	12682977	12683353	0	-	.	gene_id "ENSMUSG00000097115.5"; transcript_id "ENSMUST00000260826.1"; gene_type "lncRNA"; gene_name "1810019N24Rik"; transcript_type "lncRNA"; transcript_name "1810019N24Rik-208"; exon_number 1; exon_id "ENSMUSE00001518060.1"; level 2; mgi_id "MGI:1916336"; tag "basic"; tag "TAGENE"; havana_gene "OTTMUSG00000045882.1";
chr7	sragcm37_mid	exon	12683470	12683912	0.227515865254674	-	.	gene_id "ENSMUSG00000097115.5"; transcript_id "ENSMUSG00000097115.5_tx_1"; exon_id "chr7_12683470_12683912_-"; exonnum "2"; txlen "789";
chr7	sragcm37_mid	exon	12683470	12683912	0.0181601578805082	-	.	gene_id "ENSMUSG00000097115.5"; transcript_id "ENSMUSG00000097115.5_tx_3"; exon_id "chr7_12683470_12683912_-"; exonnum "2"; txlen "890";
chr7	sragcm37_mid	exon	12683470	12683912	0.0144839578607689	-	.	gene_id "ENSMUSG00000097115.5"; transcript_id "ENSMUSG00000097115.5_tx_5"; exon_id "chr7_12683470_12683912_-"; exonnum "2"; txlen "766";
chr7	sragcm37_mid	exon	12683470	12683912	0.00988985096840068	-	.	gene_id "ENSMUSG00000097115.5"; transcript_id "ENSMUSG00000097115.5_tx_7"; exon_id "chr7_12683470_12683912_-"; exonnum "1"; txlen "775";
chr7	HAVANA	exon	12683470	12683999	0	-	.	gene_id "ENSMUSG00000097115.5"; transcript_id "ENSMUST00000191346.3"; gene_type "lncRNA"; gene_name "1810019N24Rik"; transcript_type "lncRNA"; transcript_name "1810019N24Rik-202"; exon_number 1; exon_id "ENSMUSE00001518061.1"; level 2; transcript_support_level "NA"; mgi_id "MGI:1916336"; tag "basic"; tag "TAGENE"; havana_gene "OTTMUSG00000045882.1"; havana_transcript "OTTMUST00000119882.1";
chr7	HAVANA	exon	12683515	12683912	0	-	.	gene_id "ENSMUSG00000097115.5"; transcript_id "ENSMUST00000260823.1"; gene_type "lncRNA"; gene_name "1810019N24Rik"; transcript_type "lncRNA"; transcript_name "1810019N24Rik-205"; exon_number 3; exon_id "ENSMUSE00001518074.1"; level 2; mgi_id "MGI:1916336"; tag "basic"; tag "TAGENE"; havana_gene "OTTMUSG00000045882.1";
chr7	HAVANA	transcript	12683515	12695807	0	-	.	gene_id "ENSMUSG00000097115.5"; transcript_id "ENSMUST00000260823.1"; gene_type "lncRNA"; gene_name "1810019N24Rik"; transcript_type "lncRNA"; transcript_name "1810019N24Rik-205"; level 2; mgi_id "MGI:1916336"; tag "basic"; tag "TAGENE"; havana_gene "OTTMUSG00000045882.1";
chr7	HAVANA	exon	12687641	12687984	0	-	.	gene_id "ENSMUSG00000097115.5"; transcript_id "ENSMUST00000260824.1"; gene_type "lncRNA"; gene_name "1810019N24Rik"; transcript_type "lncRNA"; transcript_name "1810019N24Rik-206"; exon_number 2; exon_id "ENSMUSE00001518066.1"; level 2; mgi_id "MGI:1916336"; tag "basic"; tag "TAGENE"; havana_gene "OTTMUSG00000045882.1";
chr7	HAVANA	transcript	12687641	12695744	0	-	.	gene_id "ENSMUSG00000097115.5"; transcript_id "ENSMUST00000260824.1"; gene_type "lncRNA"; gene_name "1810019N24Rik"; transcript_type "lncRNA"; transcript_name "1810019N24Rik-206"; level 2; mgi_id "MGI:1916336"; tag "basic"; tag "TAGENE"; havana_gene "OTTMUSG00000045882.1";
chr7	HAVANA	exon	12687650	12687960	0	-	.	gene_id "ENSMUSG00000097115.5"; transcript_id "ENSMUST00000260825.1"; gene_type "lncRNA"; gene_name "1810019N24Rik"; transcript_type "lncRNA"; transcript_name "1810019N24Rik-207"; exon_number 2; exon_id "ENSMUSE00001518065.1"; level 2; mgi_id "MGI:1916336"; tag "TAGENE"; havana_gene "OTTMUSG00000045882.1";
chr7	HAVANA	transcript	12687650	12695732	0	-	.	gene_id "ENSMUSG00000097115.5"; transcript_id "ENSMUST00000260825.1"; gene_type "lncRNA"; gene_name "1810019N24Rik"; transcript_type "lncRNA"; transcript_name "1810019N24Rik-207"; level 2; mgi_id "MGI:1916336"; tag "TAGENE"; havana_gene "OTTMUSG00000045882.1";
chr7	HAVANA	exon	12693011	12693262	0	-	.	gene_id "ENSMUSG00000097115.5"; transcript_id "ENSMUST00000260823.1"; gene_type "lncRNA"; gene_name "1810019N24Rik"; transcript_type "lncRNA"; transcript_name "1810019N24Rik-205"; exon_number 2; exon_id "ENSMUSE00001518071.1"; level 2; mgi_id "MGI:1916336"; tag "basic"; tag "TAGENE"; havana_gene "OTTMUSG00000045882.1";
chr7	sragcm37_ss	exon	12693504	12693733	0.0181601578805082	-	.	gene_id "ENSMUSG00000097115.5"; transcript_id "ENSMUSG00000097115.5_tx_3"; exon_id "chr7_12693504_12693733_-"; exonnum "1"; txlen "890";
chr7	HAVANA	transcript	12694840	12696103	0	-	.	gene_id "ENSMUSG00000097115.5"; transcript_id "ENSMUST00000244775.2"; gene_type "lncRNA"; gene_name "1810019N24Rik"; transcript_type "lncRNA"; transcript_name "1810019N24Rik-203"; level 2; mgi_id "MGI:1916336"; tag "TAGENE"; havana_gene "OTTMUSG00000045882.1";
chr7	HAVANA	exon	12694840	12696103	0	-	.	gene_id "ENSMUSG00000097115.5"; transcript_id "ENSMUST00000244775.2"; gene_type "lncRNA"; gene_name "1810019N24Rik"; transcript_type "lncRNA"; transcript_name "1810019N24Rik-203"; exon_number 1; exon_id "ENSMUSE00001518069.1"; level 2; mgi_id "MGI:1916336"; tag "TAGENE"; havana_gene "OTTMUSG00000045882.1";
chr7	HAVANA	exon	12695616	12695729	0	-	.	gene_id "ENSMUSG00000097115.5"; transcript_id "ENSMUST00000260822.1"; gene_type "lncRNA"; gene_name "1810019N24Rik"; transcript_type "lncRNA"; transcript_name "1810019N24Rik-204"; exon_number 1; exon_id "ENSMUSE00001518063.1"; level 2; mgi_id "MGI:1916336"; tag "Ensembl_canonical"; tag "GENCODE_Primary"; tag "TAGENE"; havana_gene "OTTMUSG00000045882.1";
chr7	HAVANA	exon	12695616	12695732	0	-	.	gene_id "ENSMUSG00000097115.5"; transcript_id "ENSMUST00000260825.1"; gene_type "lncRNA"; gene_name "1810019N24Rik"; transcript_type "lncRNA"; transcript_name "1810019N24Rik-207"; exon_number 1; exon_id "ENSMUSE00001518062.1"; level 2; mgi_id "MGI:1916336"; tag "TAGENE"; havana_gene "OTTMUSG00000045882.1";
chr7	HAVANA	exon	12695616	12695744	0	-	.	gene_id "ENSMUSG00000097115.5"; transcript_id "ENSMUST00000260824.1"; gene_type "lncRNA"; gene_name "1810019N24Rik"; transcript_type "lncRNA"; transcript_name "1810019N24Rik-206"; exon_number 1; exon_id "ENSMUSE00001518067.1"; level 2; mgi_id "MGI:1916336"; tag "basic"; tag "TAGENE"; havana_gene "OTTMUSG00000045882.1";
chr7	ENSEMBL_gcm37	exon	12695616	12695744	0.227515865254674	-	.	gene_id "ENSMUSG00000097115.5"; transcript_id "ENSMUSG00000097115.5_tx_1"; exon_id "chr7_12695616_12695744_-"; exonnum "1"; txlen "789";
chr7	ENSEMBL_gcm37	exon	12695616	12695744	0.0144839578607689	-	.	gene_id "ENSMUSG00000097115.5"; transcript_id "ENSMUSG00000097115.5_tx_5"; exon_id "chr7_12695616_12695744_-"; exonnum "1"; txlen "766";
chr7	HAVANA	exon	12695616	12695760	0	-	.	gene_id "ENSMUSG00000097115.5"; transcript_id "ENSMUST00000181128.4"; gene_type "lncRNA"; gene_name "1810019N24Rik"; transcript_type "lncRNA"; transcript_name "1810019N24Rik-201"; exon_number 1; exon_id "ENSMUSE00001518068.1"; level 2; transcript_support_level "1"; mgi_id "MGI:1916336"; tag "basic"; tag "TAGENE"; havana_gene "OTTMUSG00000045882.1"; havana_transcript "OTTMUST00000119881.1";
chr7	HAVANA	exon	12695616	12695807	0	-	.	gene_id "ENSMUSG00000097115.5"; transcript_id "ENSMUST00000260823.1"; gene_type "lncRNA"; gene_name "1810019N24Rik"; transcript_type "lncRNA"; transcript_name "1810019N24Rik-205"; exon_number 1; exon_id "ENSMUSE00001518073.1"; level 2; mgi_id "MGI:1916336"; tag "basic"; tag "TAGENE"; havana_gene "OTTMUSG00000045882.1";
chr7	sragcm37_es	exon	12707085	12707643	0.0447929807916371	-	.	gene_id "ENSMUSG00000124035.1"; transcript_id "ENSMUSG00000124035.1_tx_1"; exon_id "chr7_12707085_12707643_-"; exonnum "3"; txlen "1165";
chr7	sragcm37_es	exon	12707085	12707643	0.00643731460478618	-	.	gene_id "ENSMUSG00000124035.1"; transcript_id "ENSMUSG00000124035.1_tx_2"; exon_id "chr7_12707085_12707643_-"; exonnum "2"; txlen "837";
chr7	HAVANA	exon	12707666	12708146	0	-	.	gene_id "ENSMUSG00000124035.1"; transcript_id "ENSMUST00000261733.1"; gene_type "lncRNA"; gene_name "ENSMUSG00000124035"; transcript_type "lncRNA"; transcript_name "ENSMUST00000261733"; exon_number 2; exon_id "ENSMUSE00001519620.1"; level 2; tag "TAGENE";
chr7	HAVANA	exon	12707666	12708146	0	-	.	gene_id "ENSMUSG00000124035.1"; transcript_id "ENSMUST00000261731.1"; gene_type "lncRNA"; gene_name "ENSMUSG00000124035"; transcript_type "lncRNA"; transcript_name "ENSMUST00000261731"; exon_number 2; exon_id "ENSMUSE00001519620.1"; level 2; tag "TAGENE";
chr7	HAVANA	exon	12707666	12708149	0	-	.	gene_id "ENSMUSG00000124035.1"; transcript_id "ENSMUST00000261734.1"; gene_type "lncRNA"; gene_name "ENSMUSG00000124035"; transcript_type "lncRNA"; transcript_name "ENSMUST00000261734"; exon_number 2; exon_id "ENSMUSE00001519621.1"; level 2; tag "TAGENE";
chr7	HAVANA	exon	12707666	12708149	0	-	.	gene_id "ENSMUSG00000124035.1"; transcript_id "ENSMUST00000261732.1"; gene_type "lncRNA"; gene_name "ENSMUSG00000124035"; transcript_type "lncRNA"; transcript_name "ENSMUST00000261732"; exon_number 2; exon_id "ENSMUSE00001519621.1"; level 2; tag "basic"; tag "TAGENE";
chr7	HAVANA	exon	12707666	12708149	0	-	.	gene_id "ENSMUSG00000124035.1"; transcript_id "ENSMUST00000261730.1"; gene_type "lncRNA"; gene_name "ENSMUSG00000124035"; transcript_type "lncRNA"; transcript_name "ENSMUST00000261730"; exon_number 2; exon_id "ENSMUSE00001519621.1"; level 2; tag "TAGENE";
chr7	HAVANA	transcript	12707666	12711669	0	-	.	gene_id "ENSMUSG00000124035.1"; transcript_id "ENSMUST00000261734.1"; gene_type "lncRNA"; gene_name "ENSMUSG00000124035"; transcript_type "lncRNA"; transcript_name "ENSMUST00000261734"; level 2; tag "TAGENE";
chr7	HAVANA	transcript	12707666	12711678	0	-	.	gene_id "ENSMUSG00000124035.1"; transcript_id "ENSMUST00000261733.1"; gene_type "lncRNA"; gene_name "ENSMUSG00000124035"; transcript_type "lncRNA"; transcript_name "ENSMUST00000261733"; level 2; tag "TAGENE";
chr7	HAVANA	transcript	12707666	12711698	0	-	.	gene_id "ENSMUSG00000124035.1"; transcript_id "ENSMUST00000261732.1"; gene_type "lncRNA"; gene_name "ENSMUSG00000124035"; transcript_type "lncRNA"; transcript_name "ENSMUST00000261732"; level 2; tag "basic"; tag "TAGENE";
chr7	HAVANA	transcript	12707666	12711704	0	-	.	gene_id "ENSMUSG00000124035.1"; transcript_id "ENSMUST00000261731.1"; gene_type "lncRNA"; gene_name "ENSMUSG00000124035"; transcript_type "lncRNA"; transcript_name "ENSMUST00000261731"; level 2; tag "TAGENE";
chr7	HAVANA	transcript	12707666	12711708	0	-	.	gene_id "ENSMUSG00000124035.1"; transcript_id "ENSMUST00000261730.1"; gene_type "lncRNA"; gene_name "ENSMUSG00000124035"; transcript_type "lncRNA"; transcript_name "ENSMUST00000261730"; level 2; tag "TAGENE";
chr7	HAVANA	gene	12707666	12711918	0	-	.	gene_id "ENSMUSG00000124035.1"; gene_type "lncRNA"; gene_name "ENSMUSG00000124035"; level 2;
chr7	HAVANA	exon	12707674	12708146	0	-	.	gene_id "ENSMUSG00000124035.1"; transcript_id "ENSMUST00000261729.1"; gene_type "lncRNA"; gene_name "ENSMUSG00000124035"; transcript_type "lncRNA"; transcript_name "ENSMUST00000261729"; exon_number 2; exon_id "ENSMUSE00001519618.1"; level 2; tag "Ensembl_canonical"; tag "GENCODE_Primary"; tag "TAGENE";
chr7	HAVANA	transcript	12707674	12711918	0	-	.	gene_id "ENSMUSG00000124035.1"; transcript_id "ENSMUST00000261729.1"; gene_type "lncRNA"; gene_name "ENSMUSG00000124035"; transcript_type "lncRNA"; transcript_name "ENSMUST00000261729"; level 2; tag "Ensembl_canonical"; tag "GENCODE_Primary"; tag "TAGENE";
chr7	sragcm37_mid	exon	12707822	12708149	0.0447929807916371	-	.	gene_id "ENSMUSG00000124035.1"; transcript_id "ENSMUSG00000124035.1_tx_1"; exon_id "chr7_12707822_12708149_-"; exonnum "2"; txlen "1165";
chr7	HAVANA	exon	12711340	12711698	0	-	.	gene_id "ENSMUSG00000124035.1"; transcript_id "ENSMUST00000261732.1"; gene_type "lncRNA"; gene_name "ENSMUSG00000124035"; transcript_type "lncRNA"; transcript_name "ENSMUST00000261732"; exon_number 1; exon_id "ENSMUSE00001519616.1"; level 2; tag "basic"; tag "TAGENE";
chr7	HAVANA	exon	12711427	12711704	0	-	.	gene_id "ENSMUSG00000124035.1"; transcript_id "ENSMUST00000261731.1"; gene_type "lncRNA"; gene_name "ENSMUSG00000124035"; transcript_type "lncRNA"; transcript_name "ENSMUST00000261731"; exon_number 1; exon_id "ENSMUSE00001519613.1"; level 2; tag "TAGENE";
chr7	ENSEMBL_gcm37	exon	12711427	12711704	0.0447929807916371	-	.	gene_id "ENSMUSG00000124035.1"; transcript_id "ENSMUSG00000124035.1_tx_1"; exon_id "chr7_12711427_12711704_-"; exonnum "1"; txlen "1165";
chr7	ENSEMBL_gcm37	exon	12711427	12711704	0.00643731460478618	-	.	gene_id "ENSMUSG00000124035.1"; transcript_id "ENSMUSG00000124035.1_tx_2"; exon_id "chr7_12711427_12711704_-"; exonnum "1"; txlen "837";
chr7	HAVANA	exon	12711427	12711708	0	-	.	gene_id "ENSMUSG00000124035.1"; transcript_id "ENSMUST00000261730.1"; gene_type "lncRNA"; gene_name "ENSMUSG00000124035"; transcript_type "lncRNA"; transcript_name "ENSMUST00000261730"; exon_number 1; exon_id "ENSMUSE00001519617.1"; level 2; tag "TAGENE";
chr7	HAVANA	exon	12711448	12711669	0	-	.	gene_id "ENSMUSG00000124035.1"; transcript_id "ENSMUST00000261734.1"; gene_type "lncRNA"; gene_name "ENSMUSG00000124035"; transcript_type "lncRNA"; transcript_name "ENSMUST00000261734"; exon_number 1; exon_id "ENSMUSE00001519619.1"; level 2; tag "TAGENE";
chr7	HAVANA	exon	12711448	12711678	0	-	.	gene_id "ENSMUSG00000124035.1"; transcript_id "ENSMUST00000261733.1"; gene_type "lncRNA"; gene_name "ENSMUSG00000124035"; transcript_type "lncRNA"; transcript_name "ENSMUST00000261733"; exon_number 1; exon_id "ENSMUSE00001519615.1"; level 2; tag "TAGENE";
chr7	HAVANA	exon	12711684	12711918	0	-	.	gene_id "ENSMUSG00000124035.1"; transcript_id "ENSMUST00000261729.1"; gene_type "lncRNA"; gene_name "ENSMUSG00000124035"; transcript_type "lncRNA"; transcript_name "ENSMUST00000261729"; exon_number 1; exon_id "ENSMUSE00001519614.1"; level 2; tag "Ensembl_canonical"; tag "GENCODE_Primary"; tag "TAGENE";
chr7	HAVANA	UTR	12722273	12722405	0	-	.	gene_id "ENSMUSG00000030382.16"; transcript_id "ENSMUST00000032539.14"; gene_type "protein_coding"; gene_name "Slc27a5"; transcript_type "protein_coding"; transcript_name "Slc27a5-201"; exon_number 10; exon_id "ENSMUSE00001261242.2"; level 2; protein_id "ENSMUSP00000032539.8"; transcript_support_level "1"; mgi_id "MGI:1347100"; tag "basic"; tag "Ensembl_canonical"; tag "GENCODE_Primary"; tag "appris_principal_1"; tag "CCDS"; ccdsid "CCDS20821.1"; havana_gene "OTTMUSG00000027130.1"; havana_transcript "OTTMUST00000067107.1";
chr7	HAVANA	exon	12722273	12722579	0	-	.	gene_id "ENSMUSG00000030382.16"; transcript_id "ENSMUST00000032539.14"; gene_type "protein_coding"; gene_name "Slc27a5"; transcript_type "protein_coding"; transcript_name "Slc27a5-201"; exon_number 10; exon_id "ENSMUSE00001261242.2"; level 2; protein_id "ENSMUSP00000032539.8"; transcript_support_level "1"; mgi_id "MGI:1347100"; tag "basic"; tag "Ensembl_canonical"; tag "GENCODE_Primary"; tag "appris_principal_1"; tag "CCDS"; ccdsid "CCDS20821.1"; havana_gene "OTTMUSG00000027130.1"; havana_transcript "OTTMUST00000067107.1";
chr7	HAVANA	transcript	12722273	12732077	0	-	.	gene_id "ENSMUSG00000030382.16"; transcript_id "ENSMUST00000032539.14"; gene_type "protein_coding"; gene_name "Slc27a5"; transcript_type "protein_coding"; transcript_name "Slc27a5-201"; level 2; protein_id "ENSMUSP00000032539.8"; transcript_support_level "1"; mgi_id "MGI:1347100"; tag "basic"; tag "Ensembl_canonical"; tag "GENCODE_Primary"; tag "appris_principal_1"; tag "CCDS"; ccdsid "CCDS20821.1"; havana_gene "OTTMUSG00000027130.1"; havana_transcript "OTTMUST00000067107.1";
chr7	HAVANA	gene	12722273	12732119	0	-	.	gene_id "ENSMUSG00000030382.16"; gene_type "protein_coding"; gene_name "Slc27a5"; level 2; mgi_id "MGI:1347100"; havana_gene "OTTMUSG00000027130.1";
chr7	HAVANA	UTR	12722279	12722362	0	-	.	gene_id "ENSMUSG00000030382.16"; transcript_id "ENSMUST00000120903.8"; gene_type "protein_coding"; gene_name "Slc27a5"; transcript_type "protein_coding"; transcript_name "Slc27a5-202"; exon_number 6; exon_id "ENSMUSE00000711661.2"; level 2; protein_id "ENSMUSP00000112495.2"; transcript_support_level "1"; mgi_id "MGI:1347100"; tag "basic"; havana_gene "OTTMUSG00000027130.1"; havana_transcript "OTTMUST00000067108.1";
chr7	HAVANA	exon	12722279	12722383	0	-	.	gene_id "ENSMUSG00000030382.16"; transcript_id "ENSMUST00000120903.8"; gene_type "protein_coding"; gene_name "Slc27a5"; transcript_type "protein_coding"; transcript_name "Slc27a5-202"; exon_number 6; exon_id "ENSMUSE00000711661.2"; level 2; protein_id "ENSMUSP00000112495.2"; transcript_support_level "1"; mgi_id "MGI:1347100"; tag "basic"; havana_gene "OTTMUSG00000027130.1"; havana_transcript "OTTMUST00000067108.1";
chr7	HAVANA	transcript	12722279	12732119	0	-	.	gene_id "ENSMUSG00000030382.16"; transcript_id "ENSMUST00000120903.8"; gene_type "protein_coding"; gene_name "Slc27a5"; transcript_type "protein_coding"; transcript_name "Slc27a5-202"; level 2; protein_id "ENSMUSP00000112495.2"; transcript_support_level "1"; mgi_id "MGI:1347100"; tag "basic"; havana_gene "OTTMUSG00000027130.1"; havana_transcript "OTTMUST00000067108.1";
chr7	HAVANA	stop_codon	12722360	12722362	0	-	0	gene_id "ENSMUSG00000030382.16"; transcript_id "ENSMUST00000120903.8"; gene_type "protein_coding"; gene_name "Slc27a5"; transcript_type "protein_coding"; transcript_name "Slc27a5-202"; exon_number 6; exon_id "ENSMUSE00000711661.2"; level 2; protein_id "ENSMUSP00000112495.2"; transcript_support_level "1"; mgi_id "MGI:1347100"; tag "basic"; havana_gene "OTTMUSG00000027130.1"; havana_transcript "OTTMUST00000067108.1";
chr7	HAVANA	CDS	12722363	12722383	0	-	0	gene_id "ENSMUSG00000030382.16"; transcript_id "ENSMUST00000120903.8"; gene_type "protein_coding"; gene_name "Slc27a5"; transcript_type "protein_coding"; transcript_name "Slc27a5-202"; exon_number 6; exon_id "ENSMUSE00000711661.2"; level 2; protein_id "ENSMUSP00000112495.2"; transcript_support_level "1"; mgi_id "MGI:1347100"; tag "basic"; havana_gene "OTTMUSG00000027130.1"; havana_transcript "OTTMUST00000067108.1";
chr7	HAVANA	stop_codon	12722403	12722405	0	-	0	gene_id "ENSMUSG00000030382.16"; transcript_id "ENSMUST00000032539.14"; gene_type "protein_coding"; gene_name "Slc27a5"; transcript_type "protein_coding"; transcript_name "Slc27a5-201"; exon_number 10; exon_id "ENSMUSE00001261242.2"; level 2; protein_id "ENSMUSP00000032539.8"; transcript_support_level "1"; mgi_id "MGI:1347100"; tag "basic"; tag "Ensembl_canonical"; tag "GENCODE_Primary"; tag "appris_principal_1"; tag "CCDS"; ccdsid "CCDS20821.1"; havana_gene "OTTMUSG00000027130.1"; havana_transcript "OTTMUST00000067107.1";
chr7	HAVANA	CDS	12722406	12722579	0	-	0	gene_id "ENSMUSG00000030382.16"; transcript_id "ENSMUST00000032539.14"; gene_type "protein_coding"; gene_name "Slc27a5"; transcript_type "protein_coding"; transcript_name "Slc27a5-201"; exon_number 10; exon_id "ENSMUSE00001261242.2"; level 2; protein_id "ENSMUSP00000032539.8"; transcript_support_level "1"; mgi_id "MGI:1347100"; tag "basic"; tag "Ensembl_canonical"; tag "GENCODE_Primary"; tag "appris_principal_1"; tag "CCDS"; ccdsid "CCDS20821.1"; havana_gene "OTTMUSG00000027130.1"; havana_transcript "OTTMUST00000067107.1";
chr7	HAVANA	exon	12722660	12722790	0	-	.	gene_id "ENSMUSG00000030382.16"; transcript_id "ENSMUST00000032539.14"; gene_type "protein_coding"; gene_name "Slc27a5"; transcript_type "protein_coding"; transcript_name "Slc27a5-201"; exon_number 9; exon_id "ENSMUSE00001276875.2"; level 2; protein_id "ENSMUSP00000032539.8"; transcript_support_level "1"; mgi_id "MGI:1347100"; tag "basic"; tag "Ensembl_canonical"; tag "GENCODE_Primary"; tag "appris_principal_1"; tag "CCDS"; ccdsid "CCDS20821.1"; havana_gene "OTTMUSG00000027130.1"; havana_transcript "OTTMUST00000067107.1";
chr7	HAVANA	CDS	12722660	12722790	0	-	2	gene_id "ENSMUSG00000030382.16"; transcript_id "ENSMUST00000032539.14"; gene_type "protein_coding"; gene_name "Slc27a5"; transcript_type "protein_coding"; transcript_name "Slc27a5-201"; exon_number 9; exon_id "ENSMUSE00001276875.2"; level 2; protein_id "ENSMUSP00000032539.8"; transcript_support_level "1"; mgi_id "MGI:1347100"; tag "basic"; tag "Ensembl_canonical"; tag "GENCODE_Primary"; tag "appris_principal_1"; tag "CCDS"; ccdsid "CCDS20821.1"; havana_gene "OTTMUSG00000027130.1"; havana_transcript "OTTMUST00000067107.1";
chr7	HAVANA	exon	12722937	12723034	0	-	.	gene_id "ENSMUSG00000030382.16"; transcript_id "ENSMUST00000032539.14"; gene_type "protein_coding"; gene_name "Slc27a5"; transcript_type "protein_coding"; transcript_name "Slc27a5-201"; exon_number 8; exon_id "ENSMUSE00000198218.4"; level 2; protein_id "ENSMUSP00000032539.8"; transcript_support_level "1"; mgi_id "MGI:1347100"; tag "basic"; tag "Ensembl_canonical"; tag "GENCODE_Primary"; tag "appris_principal_1"; tag "CCDS"; ccdsid "CCDS20821.1"; havana_gene "OTTMUSG00000027130.1"; havana_transcript "OTTMUST00000067107.1";
chr7	HAVANA	CDS	12722937	12723034	0	-	1	gene_id "ENSMUSG00000030382.16"; transcript_id "ENSMUST00000032539.14"; gene_type "protein_coding"; gene_name "Slc27a5"; transcript_type "protein_coding"; transcript_name "Slc27a5-201"; exon_number 8; exon_id "ENSMUSE00000198218.4"; level 2; protein_id "ENSMUSP00000032539.8"; transcript_support_level "1"; mgi_id "MGI:1347100"; tag "basic"; tag "Ensembl_canonical"; tag "GENCODE_Primary"; tag "appris_principal_1"; tag "CCDS"; ccdsid "CCDS20821.1"; havana_gene "OTTMUSG00000027130.1"; havana_transcript "OTTMUST00000067107.1";
chr7	HAVANA	exon	12723281	12723479	0	-	.	gene_id "ENSMUSG00000030382.16"; transcript_id "ENSMUST00000032539.14"; gene_type "protein_coding"; gene_name "Slc27a5"; transcript_type "protein_coding"; transcript_name "Slc27a5-201"; exon_number 7; exon_id "ENSMUSE00000198219.4"; level 2; protein_id "ENSMUSP00000032539.8"; transcript_support_level "1"; mgi_id "MGI:1347100"; tag "basic"; tag "Ensembl_canonical"; tag "GENCODE_Primary"; tag "appris_principal_1"; tag "CCDS"; ccdsid "CCDS20821.1"; havana_gene "OTTMUSG00000027130.1"; havana_transcript "OTTMUST00000067107.1";
chr7	HAVANA	CDS	12723281	12723479	0	-	2	gene_id "ENSMUSG00000030382.16"; transcript_id "ENSMUST00000032539.14"; gene_type "protein_coding"; gene_name "Slc27a5"; transcript_type "protein_coding"; transcript_name "Slc27a5-201"; exon_number 7; exon_id "ENSMUSE00000198219.4"; level 2; protein_id "ENSMUSP00000032539.8"; transcript_support_level "1"; mgi_id "MGI:1347100"; tag "basic"; tag "Ensembl_canonical"; tag "GENCODE_Primary"; tag "appris_principal_1"; tag "CCDS"; ccdsid "CCDS20821.1"; havana_gene "OTTMUSG00000027130.1"; havana_transcript "OTTMUST00000067107.1";
chr7	HAVANA	exon	12724894	12724984	0	-	.	gene_id "ENSMUSG00000030382.16"; transcript_id "ENSMUST00000032539.14"; gene_type "protein_coding"; gene_name "Slc27a5"; transcript_type "protein_coding"; transcript_name "Slc27a5-201"; exon_number 6; exon_id "ENSMUSE00000198216.4"; level 2; protein_id "ENSMUSP00000032539.8"; transcript_support_level "1"; mgi_id "MGI:1347100"; tag "basic"; tag "Ensembl_canonical"; tag "GENCODE_Primary"; tag "appris_principal_1"; tag "CCDS"; ccdsid "CCDS20821.1"; havana_gene "OTTMUSG00000027130.1"; havana_transcript "OTTMUST00000067107.1";
chr7	HAVANA	CDS	12724894	12724984	0	-	0	gene_id "ENSMUSG00000030382.16"; transcript_id "ENSMUST00000032539.14"; gene_type "protein_coding"; gene_name "Slc27a5"; transcript_type "protein_coding"; transcript_name "Slc27a5-201"; exon_number 6; exon_id "ENSMUSE00000198216.4"; level 2; protein_id "ENSMUSP00000032539.8"; transcript_support_level "1"; mgi_id "MGI:1347100"; tag "basic"; tag "Ensembl_canonical"; tag "GENCODE_Primary"; tag "appris_principal_1"; tag "CCDS"; ccdsid "CCDS20821.1"; havana_gene "OTTMUSG00000027130.1"; havana_transcript "OTTMUST00000067107.1";
chr7	HAVANA	exon	12725072	12725266	0	-	.	gene_id "ENSMUSG00000030382.16"; transcript_id "ENSMUST00000032539.14"; gene_type "protein_coding"; gene_name "Slc27a5"; transcript_type "protein_coding"; transcript_name "Slc27a5-201"; exon_number 5; exon_id "ENSMUSE00000198214.4"; level 2; protein_id "ENSMUSP00000032539.8"; transcript_support_level "1"; mgi_id "MGI:1347100"; tag "basic"; tag "Ensembl_canonical"; tag "GENCODE_Primary"; tag "appris_principal_1"; tag "CCDS"; ccdsid "CCDS20821.1"; havana_gene "OTTMUSG00000027130.1"; havana_transcript "OTTMUST00000067107.1";
chr7	HAVANA	CDS	12725072	12725266	0	-	0	gene_id "ENSMUSG00000030382.16"; transcript_id "ENSMUST00000032539.14"; gene_type "protein_coding"; gene_name "Slc27a5"; transcript_type "protein_coding"; transcript_name "Slc27a5-201"; exon_number 5; exon_id "ENSMUSE00000198214.4"; level 2; protein_id "ENSMUSP00000032539.8"; transcript_support_level "1"; mgi_id "MGI:1347100"; tag "basic"; tag "Ensembl_canonical"; tag "GENCODE_Primary"; tag "appris_principal_1"; tag "CCDS"; ccdsid "CCDS20821.1"; havana_gene "OTTMUSG00000027130.1"; havana_transcript "OTTMUST00000067107.1";
chr7	HAVANA	exon	12725213	12725266	0	-	.	gene_id "ENSMUSG00000030382.16"; transcript_id "ENSMUST00000120903.8"; gene_type "protein_coding"; gene_name "Slc27a5"; transcript_type "protein_coding"; transcript_name "Slc27a5-202"; exon_number 5; exon_id "ENSMUSE00000714437.2"; level 2; protein_id "ENSMUSP00000112495.2"; transcript_support_level "1"; mgi_id "MGI:1347100"; tag "basic"; havana_gene "OTTMUSG00000027130.1"; havana_transcript "OTTMUST00000067108.1";
chr7	HAVANA	CDS	12725213	12725266	0	-	0	gene_id "ENSMUSG00000030382.16"; transcript_id "ENSMUST00000120903.8"; gene_type "protein_coding"; gene_name "Slc27a5"; transcript_type "protein_coding"; transcript_name "Slc27a5-202"; exon_number 5; exon_id "ENSMUSE00000714437.2"; level 2; protein_id "ENSMUSP00000112495.2"; transcript_support_level "1"; mgi_id "MGI:1347100"; tag "basic"; havana_gene "OTTMUSG00000027130.1"; havana_transcript "OTTMUST00000067108.1";
chr7	HAVANA	exon	12727242	12727366	0	-	.	gene_id "ENSMUSG00000030382.16"; transcript_id "ENSMUST00000032539.14"; gene_type "protein_coding"; gene_name "Slc27a5"; transcript_type "protein_coding"; transcript_name "Slc27a5-201"; exon_number 4; exon_id "ENSMUSE00001372372.2"; level 2; protein_id "ENSMUSP00000032539.8"; transcript_support_level "1"; mgi_id "MGI:1347100"; tag "basic"; tag "Ensembl_canonical"; tag "GENCODE_Primary"; tag "appris_principal_1"; tag "CCDS"; ccdsid "CCDS20821.1"; havana_gene "OTTMUSG00000027130.1"; havana_transcript "OTTMUST00000067107.1";
chr7	HAVANA	CDS	12727242	12727366	0	-	2	gene_id "ENSMUSG00000030382.16"; transcript_id "ENSMUST00000032539.14"; gene_type "protein_coding"; gene_name "Slc27a5"; transcript_type "protein_coding"; transcript_name "Slc27a5-201"; exon_number 4; exon_id "ENSMUSE00001372372.2"; level 2; protein_id "ENSMUSP00000032539.8"; transcript_support_level "1"; mgi_id "MGI:1347100"; tag "basic"; tag "Ensembl_canonical"; tag "GENCODE_Primary"; tag "appris_principal_1"; tag "CCDS"; ccdsid "CCDS20821.1"; havana_gene "OTTMUSG00000027130.1"; havana_transcript "OTTMUST00000067107.1";
chr7	HAVANA	exon	12727242	12727366	0	-	.	gene_id "ENSMUSG00000030382.16"; transcript_id "ENSMUST00000120903.8"; gene_type "protein_coding"; gene_name "Slc27a5"; transcript_type "protein_coding"; transcript_name "Slc27a5-202"; exon_number 4; exon_id "ENSMUSE00001372372.2"; level 2; protein_id "ENSMUSP00000112495.2"; transcript_support_level "1"; mgi_id "MGI:1347100"; tag "basic"; havana_gene "OTTMUSG00000027130.1"; havana_transcript "OTTMUST00000067108.1";
chr7	HAVANA	CDS	12727242	12727366	0	-	2	gene_id "ENSMUSG00000030382.16"; transcript_id "ENSMUST00000120903.8"; gene_type "protein_coding"; gene_name "Slc27a5"; transcript_type "protein_coding"; transcript_name "Slc27a5-202"; exon_number 4; exon_id "ENSMUSE00001372372.2"; level 2; protein_id "ENSMUSP00000112495.2"; transcript_support_level "1"; mgi_id "MGI:1347100"; tag "basic"; havana_gene "OTTMUSG00000027130.1"; havana_transcript "OTTMUST00000067108.1";
chr7	HAVANA	exon	12727242	12727366	0	-	.	gene_id "ENSMUSG00000030382.16"; transcript_id "ENSMUST00000155192.2"; gene_type "protein_coding"; gene_name "Slc27a5"; transcript_type "retained_intron"; transcript_name "Slc27a5-204"; exon_number 3; exon_id "ENSMUSE00001304582.2"; level 2; transcript_support_level "3"; mgi_id "MGI:1347100"; havana_gene "OTTMUSG00000027130.1"; havana_transcript "OTTMUST00000067110.1";
chr7	HAVANA	exon	12727242	12727366	0	-	.	gene_id "ENSMUSG00000030382.16"; transcript_id "ENSMUST00000133977.3"; gene_type "protein_coding"; gene_name "Slc27a5"; transcript_type "protein_coding"; transcript_name "Slc27a5-203"; exon_number 3; exon_id "ENSMUSE00001372372.2"; level 2; protein_id "ENSMUSP00000117208.2"; transcript_support_level "3"; mgi_id "MGI:1347100"; tag "mRNA_start_NF"; tag "mRNA_end_NF"; tag "cds_start_NF"; tag "cds_end_NF"; havana_gene "OTTMUSG00000027130.1"; havana_transcript "OTTMUST00000067109.1";
chr7	HAVANA	CDS	12727242	12727366	0	-	2	gene_id "ENSMUSG00000030382.16"; transcript_id "ENSMUST00000133977.3"; gene_type "protein_coding"; gene_name "Slc27a5"; transcript_type "protein_coding"; transcript_name "Slc27a5-203"; exon_number 3; exon_id "ENSMUSE00001372372.2"; level 2; protein_id "ENSMUSP00000117208.2"; transcript_support_level "3"; mgi_id "MGI:1347100"; tag "mRNA_start_NF"; tag "mRNA_end_NF"; tag "cds_start_NF"; tag "cds_end_NF"; havana_gene "OTTMUSG00000027130.1"; havana_transcript "OTTMUST00000067109.1";
chr7	HAVANA	transcript	12727242	12730475	0	-	.	gene_id "ENSMUSG00000030382.16"; transcript_id "ENSMUST00000155192.2"; gene_type "protein_coding"; gene_name "Slc27a5"; transcript_type "retained_intron"; transcript_name "Slc27a5-204"; level 2; transcript_support_level "3"; mgi_id "MGI:1347100"; havana_gene "OTTMUSG00000027130.1"; havana_transcript "OTTMUST00000067110.1";
chr7	HAVANA	transcript	12727242	12731604	0	-	.	gene_id "ENSMUSG00000030382.16"; transcript_id "ENSMUST00000133977.3"; gene_type "protein_coding"; gene_name "Slc27a5"; transcript_type "protein_coding"; transcript_name "Slc27a5-203"; level 2; protein_id "ENSMUSP00000117208.2"; transcript_support_level "3"; mgi_id "MGI:1347100"; tag "mRNA_start_NF"; tag "mRNA_end_NF"; tag "cds_start_NF"; tag "cds_end_NF"; havana_gene "OTTMUSG00000027130.1"; havana_transcript "OTTMUST00000067109.1";
chr7	HAVANA	exon	12728807	12728965	0	-	.	gene_id "ENSMUSG00000030382.16"; transcript_id "ENSMUST00000032539.14"; gene_type "protein_coding"; gene_name "Slc27a5"; transcript_type "protein_coding"; transcript_name "Slc27a5-201"; exon_number 3; exon_id "ENSMUSE00001271750.2"; level 2; protein_id "ENSMUSP00000032539.8"; transcript_support_level "1"; mgi_id "MGI:1347100"; tag "basic"; tag "Ensembl_canonical"; tag "GENCODE_Primary"; tag "appris_principal_1"; tag "CCDS"; ccdsid "CCDS20821.1"; havana_gene "OTTMUSG00000027130.1"; havana_transcript "OTTMUST00000067107.1";
chr7	HAVANA	CDS	12728807	12728965	0	-	2	gene_id "ENSMUSG00000030382.16"; transcript_id "ENSMUST00000032539.14"; gene_type "protein_coding"; gene_name "Slc27a5"; transcript_type "protein_coding"; transcript_name "Slc27a5-201"; exon_number 3; exon_id "ENSMUSE00001271750.2"; level 2; protein_id "ENSMUSP00000032539.8"; transcript_support_level "1"; mgi_id "MGI:1347100"; tag "basic"; tag "Ensembl_canonical"; tag "GENCODE_Primary"; tag "appris_principal_1"; tag "CCDS"; ccdsid "CCDS20821.1"; havana_gene "OTTMUSG00000027130.1"; havana_transcript "OTTMUST00000067107.1";
chr7	HAVANA	exon	12728807	12728965	0	-	.	gene_id "ENSMUSG00000030382.16"; transcript_id "ENSMUST00000120903.8"; gene_type "protein_coding"; gene_name "Slc27a5"; transcript_type "protein_coding"; transcript_name "Slc27a5-202"; exon_number 3; exon_id "ENSMUSE00001271750.2"; level 2; protein_id "ENSMUSP00000112495.2"; transcript_support_level "1"; mgi_id "MGI:1347100"; tag "basic"; havana_gene "OTTMUSG00000027130.1"; havana_transcript "OTTMUST00000067108.1";
chr7	HAVANA	CDS	12728807	12728965	0	-	2	gene_id "ENSMUSG00000030382.16"; transcript_id "ENSMUST00000120903.8"; gene_type "protein_coding"; gene_name "Slc27a5"; transcript_type "protein_coding"; transcript_name "Slc27a5-202"; exon_number 3; exon_id "ENSMUSE00001271750.2"; level 2; protein_id "ENSMUSP00000112495.2"; transcript_support_level "1"; mgi_id "MGI:1347100"; tag "basic"; havana_gene "OTTMUSG00000027130.1"; havana_transcript "OTTMUST00000067108.1";
chr7	HAVANA	exon	12728807	12728965	0	-	.	gene_id "ENSMUSG00000030382.16"; transcript_id "ENSMUST00000155192.2"; gene_type "protein_coding"; gene_name "Slc27a5"; transcript_type "retained_intron"; transcript_name "Slc27a5-204"; exon_number 2; exon_id "ENSMUSE00001208441.2"; level 2; transcript_support_level "3"; mgi_id "MGI:1347100"; havana_gene "OTTMUSG00000027130.1"; havana_transcript "OTTMUST00000067110.1";
chr7	HAVANA	exon	12728807	12728965	0	-	.	gene_id "ENSMUSG00000030382.16"; transcript_id "ENSMUST00000133977.3"; gene_type "protein_coding"; gene_name "Slc27a5"; transcript_type "protein_coding"; transcript_name "Slc27a5-203"; exon_number 2; exon_id "ENSMUSE00001271750.2"; level 2; protein_id "ENSMUSP00000117208.2"; transcript_support_level "3"; mgi_id "MGI:1347100"; tag "mRNA_start_NF"; tag "mRNA_end_NF"; tag "cds_start_NF"; tag "cds_end_NF"; havana_gene "OTTMUSG00000027130.1"; havana_transcript "OTTMUST00000067109.1";
chr7	HAVANA	CDS	12728807	12728965	0	-	2	gene_id "ENSMUSG00000030382.16"; transcript_id "ENSMUST00000133977.3"; gene_type "protein_coding"; gene_name "Slc27a5"; transcript_type "protein_coding"; transcript_name "Slc27a5-203"; exon_number 2; exon_id "ENSMUSE00001271750.2"; level 2; protein_id "ENSMUSP00000117208.2"; transcript_support_level "3"; mgi_id "MGI:1347100"; tag "mRNA_start_NF"; tag "mRNA_end_NF"; tag "cds_start_NF"; tag "cds_end_NF"; havana_gene "OTTMUSG00000027130.1"; havana_transcript "OTTMUST00000067109.1";
chr7	HAVANA	exon	12730158	12730367	0	-	.	gene_id "ENSMUSG00000030382.16"; transcript_id "ENSMUST00000032539.14"; gene_type "protein_coding"; gene_name "Slc27a5"; transcript_type "protein_coding"; transcript_name "Slc27a5-201"; exon_number 2; exon_id "ENSMUSE00000537383.2"; level 2; protein_id "ENSMUSP00000032539.8"; transcript_support_level "1"; mgi_id "MGI:1347100"; tag "basic"; tag "Ensembl_canonical"; tag "GENCODE_Primary"; tag "appris_principal_1"; tag "CCDS"; ccdsid "CCDS20821.1"; havana_gene "OTTMUSG00000027130.1"; havana_transcript "OTTMUST00000067107.1";
chr7	HAVANA	CDS	12730158	12730367	0	-	2	gene_id "ENSMUSG00000030382.16"; transcript_id "ENSMUST00000032539.14"; gene_type "protein_coding"; gene_name "Slc27a5"; transcript_type "protein_coding"; transcript_name "Slc27a5-201"; exon_number 2; exon_id "ENSMUSE00000537383.2"; level 2; protein_id "ENSMUSP00000032539.8"; transcript_support_level "1"; mgi_id "MGI:1347100"; tag "basic"; tag "Ensembl_canonical"; tag "GENCODE_Primary"; tag "appris_principal_1"; tag "CCDS"; ccdsid "CCDS20821.1"; havana_gene "OTTMUSG00000027130.1"; havana_transcript "OTTMUST00000067107.1";
chr7	HAVANA	exon	12730158	12730367	0	-	.	gene_id "ENSMUSG00000030382.16"; transcript_id "ENSMUST00000120903.8"; gene_type "protein_coding"; gene_name "Slc27a5"; transcript_type "protein_coding"; transcript_name "Slc27a5-202"; exon_number 2; exon_id "ENSMUSE00000537383.2"; level 2; protein_id "ENSMUSP00000112495.2"; transcript_support_level "1"; mgi_id "MGI:1347100"; tag "basic"; havana_gene "OTTMUSG00000027130.1"; havana_transcript "OTTMUST00000067108.1";
chr7	HAVANA	CDS	12730158	12730367	0	-	2	gene_id "ENSMUSG00000030382.16"; transcript_id "ENSMUST00000120903.8"; gene_type "protein_coding"; gene_name "Slc27a5"; transcript_type "protein_coding"; transcript_name "Slc27a5-202"; exon_number 2; exon_id "ENSMUSE00000537383.2"; level 2; protein_id "ENSMUSP00000112495.2"; transcript_support_level "1"; mgi_id "MGI:1347100"; tag "basic"; havana_gene "OTTMUSG00000027130.1"; havana_transcript "OTTMUST00000067108.1";
chr7	HAVANA	exon	12730158	12730475	0	-	.	gene_id "ENSMUSG00000030382.16"; transcript_id "ENSMUST00000155192.2"; gene_type "protein_coding"; gene_name "Slc27a5"; transcript_type "retained_intron"; transcript_name "Slc27a5-204"; exon_number 1; exon_id "ENSMUSE00000760374.2"; level 2; transcript_support_level "3"; mgi_id "MGI:1347100"; havana_gene "OTTMUSG00000027130.1"; havana_transcript "OTTMUST00000067110.1";
chr7	HAVANA	exon	12731305	12731604	0	-	.	gene_id "ENSMUSG00000030382.16"; transcript_id "ENSMUST00000133977.3"; gene_type "protein_coding"; gene_name "Slc27a5"; transcript_type "protein_coding"; transcript_name "Slc27a5-203"; exon_number 1; exon_id "ENSMUSE00000781838.2"; level 2; protein_id "ENSMUSP00000117208.2"; transcript_support_level "3"; mgi_id "MGI:1347100"; tag "mRNA_start_NF"; tag "mRNA_end_NF"; tag "cds_start_NF"; tag "cds_end_NF"; havana_gene "OTTMUSG00000027130.1"; havana_transcript "OTTMUST00000067109.1";
chr7	HAVANA	CDS	12731305	12731604	0	-	2	gene_id "ENSMUSG00000030382.16"; transcript_id "ENSMUST00000133977.3"; gene_type "protein_coding"; gene_name "Slc27a5"; transcript_type "protein_coding"; transcript_name "Slc27a5-203"; exon_number 1; exon_id "ENSMUSE00000781838.2"; level 2; protein_id "ENSMUSP00000117208.2"; transcript_support_level "3"; mgi_id "MGI:1347100"; tag "mRNA_start_NF"; tag "mRNA_end_NF"; tag "cds_start_NF"; tag "cds_end_NF"; havana_gene "OTTMUSG00000027130.1"; havana_transcript "OTTMUST00000067109.1";
chr7	HAVANA	CDS	12731305	12731989	0	-	0	gene_id "ENSMUSG00000030382.16"; transcript_id "ENSMUST00000032539.14"; gene_type "protein_coding"; gene_name "Slc27a5"; transcript_type "protein_coding"; transcript_name "Slc27a5-201"; exon_number 1; exon_id "ENSMUSE00000537384.2"; level 2; protein_id "ENSMUSP00000032539.8"; transcript_support_level "1"; mgi_id "MGI:1347100"; tag "basic"; tag "Ensembl_canonical"; tag "GENCODE_Primary"; tag "appris_principal_1"; tag "CCDS"; ccdsid "CCDS20821.1"; havana_gene "OTTMUSG00000027130.1"; havana_transcript "OTTMUST00000067107.1";
chr7	HAVANA	CDS	12731305	12731989	0	-	0	gene_id "ENSMUSG00000030382.16"; transcript_id "ENSMUST00000120903.8"; gene_type "protein_coding"; gene_name "Slc27a5"; transcript_type "protein_coding"; transcript_name "Slc27a5-202"; exon_number 1; exon_id "ENSMUSE00000715935.2"; level 2; protein_id "ENSMUSP00000112495.2"; transcript_support_level "1"; mgi_id "MGI:1347100"; tag "basic"; havana_gene "OTTMUSG00000027130.1"; havana_transcript "OTTMUST00000067108.1";
chr7	HAVANA	exon	12731305	12732077	0	-	.	gene_id "ENSMUSG00000030382.16"; transcript_id "ENSMUST00000032539.14"; gene_type "protein_coding"; gene_name "Slc27a5"; transcript_type "protein_coding"; transcript_name "Slc27a5-201"; exon_number 1; exon_id "ENSMUSE00000537384.2"; level 2; protein_id "ENSMUSP00000032539.8"; transcript_support_level "1"; mgi_id "MGI:1347100"; tag "basic"; tag "Ensembl_canonical"; tag "GENCODE_Primary"; tag "appris_principal_1"; tag "CCDS"; ccdsid "CCDS20821.1"; havana_gene "OTTMUSG00000027130.1"; havana_transcript "OTTMUST00000067107.1";
chr7	HAVANA	exon	12731305	12732119	0	-	.	gene_id "ENSMUSG00000030382.16"; transcript_id "ENSMUST00000120903.8"; gene_type "protein_coding"; gene_name "Slc27a5"; transcript_type "protein_coding"; transcript_name "Slc27a5-202"; exon_number 1; exon_id "ENSMUSE00000715935.2"; level 2; protein_id "ENSMUSP00000112495.2"; transcript_support_level "1"; mgi_id "MGI:1347100"; tag "basic"; havana_gene "OTTMUSG00000027130.1"; havana_transcript "OTTMUST00000067108.1";
chr7	HAVANA	start_codon	12731987	12731989	0	-	0	gene_id "ENSMUSG00000030382.16"; transcript_id "ENSMUST00000032539.14"; gene_type "protein_coding"; gene_name "Slc27a5"; transcript_type "protein_coding"; transcript_name "Slc27a5-201"; exon_number 1; exon_id "ENSMUSE00000537384.2"; level 2; protein_id "ENSMUSP00000032539.8"; transcript_support_level "1"; mgi_id "MGI:1347100"; tag "basic"; tag "Ensembl_canonical"; tag "GENCODE_Primary"; tag "appris_principal_1"; tag "CCDS"; ccdsid "CCDS20821.1"; havana_gene "OTTMUSG00000027130.1"; havana_transcript "OTTMUST00000067107.1";
chr7	HAVANA	start_codon	12731987	12731989	0	-	0	gene_id "ENSMUSG00000030382.16"; transcript_id "ENSMUST00000120903.8"; gene_type "protein_coding"; gene_name "Slc27a5"; transcript_type "protein_coding"; transcript_name "Slc27a5-202"; exon_number 1; exon_id "ENSMUSE00000715935.2"; level 2; protein_id "ENSMUSP00000112495.2"; transcript_support_level "1"; mgi_id "MGI:1347100"; tag "basic"; havana_gene "OTTMUSG00000027130.1"; havana_transcript "OTTMUST00000067108.1";
chr7	HAVANA	UTR	12731990	12732077	0	-	.	gene_id "ENSMUSG00000030382.16"; transcript_id "ENSMUST00000032539.14"; gene_type "protein_coding"; gene_name "Slc27a5"; transcript_type "protein_coding"; transcript_name "Slc27a5-201"; exon_number 1; exon_id "ENSMUSE00000537384.2"; level 2; protein_id "ENSMUSP00000032539.8"; transcript_support_level "1"; mgi_id "MGI:1347100"; tag "basic"; tag "Ensembl_canonical"; tag "GENCODE_Primary"; tag "appris_principal_1"; tag "CCDS"; ccdsid "CCDS20821.1"; havana_gene "OTTMUSG00000027130.1"; havana_transcript "OTTMUST00000067107.1";
chr7	HAVANA	UTR	12731990	12732119	0	-	.	gene_id "ENSMUSG00000030382.16"; transcript_id "ENSMUST00000120903.8"; gene_type "protein_coding"; gene_name "Slc27a5"; transcript_type "protein_coding"; transcript_name "Slc27a5-202"; exon_number 1; exon_id "ENSMUSE00000715935.2"; level 2; protein_id "ENSMUSP00000112495.2"; transcript_support_level "1"; mgi_id "MGI:1347100"; tag "basic"; havana_gene "OTTMUSG00000027130.1"; havana_transcript "OTTMUST00000067108.1";
chr7	HAVANA	UTR	12737825	12740053	0	-	.	gene_id "ENSMUSG00000049600.10"; transcript_id "ENSMUST00000210282.2"; gene_type "protein_coding"; gene_name "Zbtb45"; transcript_type "protein_coding"; transcript_name "Zbtb45-204"; exon_number 3; exon_id "ENSMUSE00001383951.2"; level 2; protein_id "ENSMUSP00000147298.2"; transcript_support_level "1"; mgi_id "MGI:2685003"; tag "basic"; tag "Ensembl_canonical"; tag "GENCODE_Primary"; tag "appris_principal_1"; tag "CCDS"; ccdsid "CCDS20822.1"; havana_gene "OTTMUSG00000060867.1"; havana_transcript "OTTMUST00000148746.1";
chr7	HAVANA	exon	12737825	12740307	0	-	.	gene_id "ENSMUSG00000049600.10"; transcript_id "ENSMUST00000210282.2"; gene_type "protein_coding"; gene_name "Zbtb45"; transcript_type "protein_coding"; transcript_name "Zbtb45-204"; exon_number 3; exon_id "ENSMUSE00001383951.2"; level 2; protein_id "ENSMUSP00000147298.2"; transcript_support_level "1"; mgi_id "MGI:2685003"; tag "basic"; tag "Ensembl_canonical"; tag "GENCODE_Primary"; tag "appris_principal_1"; tag "CCDS"; ccdsid "CCDS20822.1"; havana_gene "OTTMUSG00000060867.1"; havana_transcript "OTTMUST00000148746.1";
chr7	HAVANA	transcript	12737825	12743727	0	-	.	gene_id "ENSMUSG00000049600.10"; transcript_id "ENSMUST00000210282.2"; gene_type "protein_coding"; gene_name "Zbtb45"; transcript_type "protein_coding"; transcript_name "Zbtb45-204"; level 2; protein_id "ENSMUSP00000147298.2"; transcript_support_level "1"; mgi_id "MGI:2685003"; tag "basic"; tag "Ensembl_canonical"; tag "GENCODE_Primary"; tag "appris_principal_1"; tag "CCDS"; ccdsid "CCDS20822.1"; havana_gene "OTTMUSG00000060867.1"; havana_transcript "OTTMUST00000148746.1";
chr7	HAVANA	gene	12737825	12743961	0	-	.	gene_id "ENSMUSG00000049600.10"; gene_type "protein_coding"; gene_name "Zbtb45"; level 2; mgi_id "MGI:2685003"; havana_gene "OTTMUSG00000060867.1";
chr7	HAVANA	UTR	12739638	12740053	0	-	.	gene_id "ENSMUSG00000049600.10"; transcript_id "ENSMUST00000051390.9"; gene_type "protein_coding"; gene_name "Zbtb45"; transcript_type "protein_coding"; transcript_name "Zbtb45-201"; exon_number 3; exon_id "ENSMUSE00000637228.5"; level 2; protein_id "ENSMUSP00000056086.8"; transcript_support_level "1"; mgi_id "MGI:2685003"; tag "alternative_5_UTR"; tag "basic"; tag "appris_principal_1"; tag "CCDS"; ccdsid "CCDS20822.1"; havana_gene "OTTMUSG00000060867.1"; havana_transcript "OTTMUST00000148747.1";
chr7	HAVANA	exon	12739638	12740307	0	-	.	gene_id "ENSMUSG00000049600.10"; transcript_id "ENSMUST00000051390.9"; gene_type "protein_coding"; gene_name "Zbtb45"; transcript_type "protein_coding"; transcript_name "Zbtb45-201"; exon_number 3; exon_id "ENSMUSE00000637228.5"; level 2; protein_id "ENSMUSP00000056086.8"; transcript_support_level "1"; mgi_id "MGI:2685003"; tag "alternative_5_UTR"; tag "basic"; tag "appris_principal_1"; tag "CCDS"; ccdsid "CCDS20822.1"; havana_gene "OTTMUSG00000060867.1"; havana_transcript "OTTMUST00000148747.1";
chr7	ENSEMBL_gcm37	exon	12739638	12740307	28.2532006603938	-	.	gene_id "ENSMUSG00000049600.10"; transcript_id "ENSMUSG00000049600.10_tx_2"; exon_id "chr7_12739638_12740307_-"; exonnum "3"; txlen "2186";
chr7	HAVANA	transcript	12739638	12743757	0	-	.	gene_id "ENSMUSG00000049600.10"; transcript_id "ENSMUST00000051390.9"; gene_type "protein_coding"; gene_name "Zbtb45"; transcript_type "protein_coding"; transcript_name "Zbtb45-201"; level 2; protein_id "ENSMUSP00000056086.8"; transcript_support_level "1"; mgi_id "MGI:2685003"; tag "alternative_5_UTR"; tag "basic"; tag "appris_principal_1"; tag "CCDS"; ccdsid "CCDS20822.1"; havana_gene "OTTMUSG00000060867.1"; havana_transcript "OTTMUST00000148747.1";
chr7	HAVANA	stop_codon	12740051	12740053	0	-	0	gene_id "ENSMUSG00000049600.10"; transcript_id "ENSMUST00000210282.2"; gene_type "protein_coding"; gene_name "Zbtb45"; transcript_type "protein_coding"; transcript_name "Zbtb45-204"; exon_number 3; exon_id "ENSMUSE00001383951.2"; level 2; protein_id "ENSMUSP00000147298.2"; transcript_support_level "1"; mgi_id "MGI:2685003"; tag "basic"; tag "Ensembl_canonical"; tag "GENCODE_Primary"; tag "appris_principal_1"; tag "CCDS"; ccdsid "CCDS20822.1"; havana_gene "OTTMUSG00000060867.1"; havana_transcript "OTTMUST00000148746.1";
chr7	HAVANA	stop_codon	12740051	12740053	0	-	0	gene_id "ENSMUSG00000049600.10"; transcript_id "ENSMUST00000051390.9"; gene_type "protein_coding"; gene_name "Zbtb45"; transcript_type "protein_coding"; transcript_name "Zbtb45-201"; exon_number 3; exon_id "ENSMUSE00000637228.5"; level 2; protein_id "ENSMUSP00000056086.8"; transcript_support_level "1"; mgi_id "MGI:2685003"; tag "alternative_5_UTR"; tag "basic"; tag "appris_principal_1"; tag "CCDS"; ccdsid "CCDS20822.1"; havana_gene "OTTMUSG00000060867.1"; havana_transcript "OTTMUST00000148747.1";
chr7	HAVANA	CDS	12740054	12740307	0	-	2	gene_id "ENSMUSG00000049600.10"; transcript_id "ENSMUST00000210282.2"; gene_type "protein_coding"; gene_name "Zbtb45"; transcript_type "protein_coding"; transcript_name "Zbtb45-204"; exon_number 3; exon_id "ENSMUSE00001383951.2"; level 2; protein_id "ENSMUSP00000147298.2"; transcript_support_level "1"; mgi_id "MGI:2685003"; tag "basic"; tag "Ensembl_canonical"; tag "GENCODE_Primary"; tag "appris_principal_1"; tag "CCDS"; ccdsid "CCDS20822.1"; havana_gene "OTTMUSG00000060867.1"; havana_transcript "OTTMUST00000148746.1";
chr7	HAVANA	CDS	12740054	12740307	0	-	2	gene_id "ENSMUSG00000049600.10"; transcript_id "ENSMUST00000051390.9"; gene_type "protein_coding"; gene_name "Zbtb45"; transcript_type "protein_coding"; transcript_name "Zbtb45-201"; exon_number 3; exon_id "ENSMUSE00000637228.5"; level 2; protein_id "ENSMUSP00000056086.8"; transcript_support_level "1"; mgi_id "MGI:2685003"; tag "alternative_5_UTR"; tag "basic"; tag "appris_principal_1"; tag "CCDS"; ccdsid "CCDS20822.1"; havana_gene "OTTMUSG00000060867.1"; havana_transcript "OTTMUST00000148747.1";
chr7	HAVANA	exon	12740951	12742256	0	-	.	gene_id "ENSMUSG00000049600.10"; transcript_id "ENSMUST00000210282.2"; gene_type "protein_coding"; gene_name "Zbtb45"; transcript_type "protein_coding"; transcript_name "Zbtb45-204"; exon_number 2; exon_id "ENSMUSE00001295130.2"; level 2; protein_id "ENSMUSP00000147298.2"; transcript_support_level "1"; mgi_id "MGI:2685003"; tag "basic"; tag "Ensembl_canonical"; tag "GENCODE_Primary"; tag "appris_principal_1"; tag "CCDS"; ccdsid "CCDS20822.1"; havana_gene "OTTMUSG00000060867.1"; havana_transcript "OTTMUST00000148746.1";
chr7	HAVANA	CDS	12740951	12742256	0	-	0	gene_id "ENSMUSG00000049600.10"; transcript_id "ENSMUST00000210282.2"; gene_type "protein_coding"; gene_name "Zbtb45"; transcript_type "protein_coding"; transcript_name "Zbtb45-204"; exon_number 2; exon_id "ENSMUSE00001295130.2"; level 2; protein_id "ENSMUSP00000147298.2"; transcript_support_level "1"; mgi_id "MGI:2685003"; tag "basic"; tag "Ensembl_canonical"; tag "GENCODE_Primary"; tag "appris_principal_1"; tag "CCDS"; ccdsid "CCDS20822.1"; havana_gene "OTTMUSG00000060867.1"; havana_transcript "OTTMUST00000148746.1";
chr7	HAVANA	exon	12740951	12742256	0	-	.	gene_id "ENSMUSG00000049600.10"; transcript_id "ENSMUST00000051390.9"; gene_type "protein_coding"; gene_name "Zbtb45"; transcript_type "protein_coding"; transcript_name "Zbtb45-201"; exon_number 2; exon_id "ENSMUSE00001295130.2"; level 2; protein_id "ENSMUSP00000056086.8"; transcript_support_level "1"; mgi_id "MGI:2685003"; tag "alternative_5_UTR"; tag "basic"; tag "appris_principal_1"; tag "CCDS"; ccdsid "CCDS20822.1"; havana_gene "OTTMUSG00000060867.1"; havana_transcript "OTTMUST00000148747.1";
chr7	HAVANA	CDS	12740951	12742256	0	-	0	gene_id "ENSMUSG00000049600.10"; transcript_id "ENSMUST00000051390.9"; gene_type "protein_coding"; gene_name "Zbtb45"; transcript_type "protein_coding"; transcript_name "Zbtb45-201"; exon_number 2; exon_id "ENSMUSE00001295130.2"; level 2; protein_id "ENSMUSP00000056086.8"; transcript_support_level "1"; mgi_id "MGI:2685003"; tag "alternative_5_UTR"; tag "basic"; tag "appris_principal_1"; tag "CCDS"; ccdsid "CCDS20822.1"; havana_gene "OTTMUSG00000060867.1"; havana_transcript "OTTMUST00000148747.1";
chr7	ENSEMBL_gcm37	exon	12740951	12742256	28.2532006603938	-	.	gene_id "ENSMUSG00000049600.10"; transcript_id "ENSMUSG00000049600.10_tx_2"; exon_id "chr7_12740951_12742256_-"; exonnum "2"; txlen "2186";
chr7	HAVANA	exon	12741753	12742256	0	-	.	gene_id "ENSMUSG00000049600.10"; transcript_id "ENSMUST00000209997.2"; gene_type "protein_coding"; gene_name "Zbtb45"; transcript_type "protein_coding"; transcript_name "Zbtb45-202"; exon_number 2; exon_id "ENSMUSE00001254914.3"; level 2; protein_id "ENSMUSP00000147653.2"; transcript_support_level "3"; mgi_id "MGI:2685003"; tag "mRNA_end_NF"; tag "cds_end_NF"; tag "alternative_5_UTR"; havana_gene "OTTMUSG00000060867.1"; havana_transcript "OTTMUST00000148748.1";
chr7	HAVANA	CDS	12741753	12742256	0	-	0	gene_id "ENSMUSG00000049600.10"; transcript_id "ENSMUST00000209997.2"; gene_type "protein_coding"; gene_name "Zbtb45"; transcript_type "protein_coding"; transcript_name "Zbtb45-202"; exon_number 2; exon_id "ENSMUSE00001254914.3"; level 2; protein_id "ENSMUSP00000147653.2"; transcript_support_level "3"; mgi_id "MGI:2685003"; tag "mRNA_end_NF"; tag "cds_end_NF"; tag "alternative_5_UTR"; havana_gene "OTTMUSG00000060867.1"; havana_transcript "OTTMUST00000148748.1";
chr7	HAVANA	transcript	12741753	12743757	0	-	.	gene_id "ENSMUSG00000049600.10"; transcript_id "ENSMUST00000209997.2"; gene_type "protein_coding"; gene_name "Zbtb45"; transcript_type "protein_coding"; transcript_name "Zbtb45-202"; level 2; protein_id "ENSMUSP00000147653.2"; transcript_support_level "3"; mgi_id "MGI:2685003"; tag "mRNA_end_NF"; tag "cds_end_NF"; tag "alternative_5_UTR"; havana_gene "OTTMUSG00000060867.1"; havana_transcript "OTTMUST00000148748.1";
chr7	HAVANA	exon	12742176	12742256	0	-	.	gene_id "ENSMUSG00000049600.10"; transcript_id "ENSMUST00000210108.2"; gene_type "protein_coding"; gene_name "Zbtb45"; transcript_type "protein_coding"; transcript_name "Zbtb45-203"; exon_number 2; exon_id "ENSMUSE00001383501.2"; level 2; protein_id "ENSMUSP00000147835.2"; transcript_support_level "2"; mgi_id "MGI:2685003"; tag "mRNA_end_NF"; tag "cds_end_NF"; tag "alternative_5_UTR"; havana_gene "OTTMUSG00000060867.1"; havana_transcript "OTTMUST00000148749.1";
chr7	HAVANA	CDS	12742176	12742256	0	-	0	gene_id "ENSMUSG00000049600.10"; transcript_id "ENSMUST00000210108.2"; gene_type "protein_coding"; gene_name "Zbtb45"; transcript_type "protein_coding"; transcript_name "Zbtb45-203"; exon_number 2; exon_id "ENSMUSE00001383501.2"; level 2; protein_id "ENSMUSP00000147835.2"; transcript_support_level "2"; mgi_id "MGI:2685003"; tag "mRNA_end_NF"; tag "cds_end_NF"; tag "alternative_5_UTR"; havana_gene "OTTMUSG00000060867.1"; havana_transcript "OTTMUST00000148749.1";
chr7	HAVANA	transcript	12742176	12743961	0	-	.	gene_id "ENSMUSG00000049600.10"; transcript_id "ENSMUST00000210108.2"; gene_type "protein_coding"; gene_name "Zbtb45"; transcript_type "protein_coding"; transcript_name "Zbtb45-203"; level 2; protein_id "ENSMUSP00000147835.2"; transcript_support_level "2"; mgi_id "MGI:2685003"; tag "mRNA_end_NF"; tag "cds_end_NF"; tag "alternative_5_UTR"; havana_gene "OTTMUSG00000060867.1"; havana_transcript "OTTMUST00000148749.1";
chr7	HAVANA	start_codon	12742254	12742256	0	-	0	gene_id "ENSMUSG00000049600.10"; transcript_id "ENSMUST00000210282.2"; gene_type "protein_coding"; gene_name "Zbtb45"; transcript_type "protein_coding"; transcript_name "Zbtb45-204"; exon_number 2; exon_id "ENSMUSE00001295130.2"; level 2; protein_id "ENSMUSP00000147298.2"; transcript_support_level "1"; mgi_id "MGI:2685003"; tag "basic"; tag "Ensembl_canonical"; tag "GENCODE_Primary"; tag "appris_principal_1"; tag "CCDS"; ccdsid "CCDS20822.1"; havana_gene "OTTMUSG00000060867.1"; havana_transcript "OTTMUST00000148746.1";
chr7	HAVANA	start_codon	12742254	12742256	0	-	0	gene_id "ENSMUSG00000049600.10"; transcript_id "ENSMUST00000051390.9"; gene_type "protein_coding"; gene_name "Zbtb45"; transcript_type "protein_coding"; transcript_name "Zbtb45-201"; exon_number 2; exon_id "ENSMUSE00001295130.2"; level 2; protein_id "ENSMUSP00000056086.8"; transcript_support_level "1"; mgi_id "MGI:2685003"; tag "alternative_5_UTR"; tag "basic"; tag "appris_principal_1"; tag "CCDS"; ccdsid "CCDS20822.1"; havana_gene "OTTMUSG00000060867.1"; havana_transcript "OTTMUST00000148747.1";
chr7	HAVANA	start_codon	12742254	12742256	0	-	0	gene_id "ENSMUSG00000049600.10"; transcript_id "ENSMUST00000209997.2"; gene_type "protein_coding"; gene_name "Zbtb45"; transcript_type "protein_coding"; transcript_name "Zbtb45-202"; exon_number 2; exon_id "ENSMUSE00001254914.3"; level 2; protein_id "ENSMUSP00000147653.2"; transcript_support_level "3"; mgi_id "MGI:2685003"; tag "mRNA_end_NF"; tag "cds_end_NF"; tag "alternative_5_UTR"; havana_gene "OTTMUSG00000060867.1"; havana_transcript "OTTMUST00000148748.1";
chr7	HAVANA	start_codon	12742254	12742256	0	-	0	gene_id "ENSMUSG00000049600.10"; transcript_id "ENSMUST00000210108.2"; gene_type "protein_coding"; gene_name "Zbtb45"; transcript_type "protein_coding"; transcript_name "Zbtb45-203"; exon_number 2; exon_id "ENSMUSE00001383501.2"; level 2; protein_id "ENSMUSP00000147835.2"; transcript_support_level "2"; mgi_id "MGI:2685003"; tag "mRNA_end_NF"; tag "cds_end_NF"; tag "alternative_5_UTR"; havana_gene "OTTMUSG00000060867.1"; havana_transcript "OTTMUST00000148749.1";
chr7	sragcm37_ss	exon	12743345	12743554	28.2532006603938	-	.	gene_id "ENSMUSG00000049600.10"; transcript_id "ENSMUSG00000049600.10_tx_2"; exon_id "chr7_12743345_12743554_-"; exonnum "1"; txlen "2186";
chr7	HAVANA	exon	12743541	12743757	0	-	.	gene_id "ENSMUSG00000049600.10"; transcript_id "ENSMUST00000209997.2"; gene_type "protein_coding"; gene_name "Zbtb45"; transcript_type "protein_coding"; transcript_name "Zbtb45-202"; exon_number 1; exon_id "ENSMUSE00001387407.2"; level 2; protein_id "ENSMUSP00000147653.2"; transcript_support_level "3"; mgi_id "MGI:2685003"; tag "mRNA_end_NF"; tag "cds_end_NF"; tag "alternative_5_UTR"; havana_gene "OTTMUSG00000060867.1"; havana_transcript "OTTMUST00000148748.1";
chr7	HAVANA	UTR	12743541	12743757	0	-	.	gene_id "ENSMUSG00000049600.10"; transcript_id "ENSMUST00000209997.2"; gene_type "protein_coding"; gene_name "Zbtb45"; transcript_type "protein_coding"; transcript_name "Zbtb45-202"; exon_number 1; exon_id "ENSMUSE00001387407.2"; level 2; protein_id "ENSMUSP00000147653.2"; transcript_support_level "3"; mgi_id "MGI:2685003"; tag "mRNA_end_NF"; tag "cds_end_NF"; tag "alternative_5_UTR"; havana_gene "OTTMUSG00000060867.1"; havana_transcript "OTTMUST00000148748.1";
chr7	HAVANA	exon	12743563	12743757	0	-	.	gene_id "ENSMUSG00000049600.10"; transcript_id "ENSMUST00000051390.9"; gene_type "protein_coding"; gene_name "Zbtb45"; transcript_type "protein_coding"; transcript_name "Zbtb45-201"; exon_number 1; exon_id "ENSMUSE00001383131.2"; level 2; protein_id "ENSMUSP00000056086.8"; transcript_support_level "1"; mgi_id "MGI:2685003"; tag "alternative_5_UTR"; tag "basic"; tag "appris_principal_1"; tag "CCDS"; ccdsid "CCDS20822.1"; havana_gene "OTTMUSG00000060867.1"; havana_transcript "OTTMUST00000148747.1";
chr7	HAVANA	UTR	12743563	12743757	0	-	.	gene_id "ENSMUSG00000049600.10"; transcript_id "ENSMUST00000051390.9"; gene_type "protein_coding"; gene_name "Zbtb45"; transcript_type "protein_coding"; transcript_name "Zbtb45-201"; exon_number 1; exon_id "ENSMUSE00001383131.2"; level 2; protein_id "ENSMUSP00000056086.8"; transcript_support_level "1"; mgi_id "MGI:2685003"; tag "alternative_5_UTR"; tag "basic"; tag "appris_principal_1"; tag "CCDS"; ccdsid "CCDS20822.1"; havana_gene "OTTMUSG00000060867.1"; havana_transcript "OTTMUST00000148747.1";
chr7	HAVANA	exon	12743609	12743727	0	-	.	gene_id "ENSMUSG00000049600.10"; transcript_id "ENSMUST00000210282.2"; gene_type "protein_coding"; gene_name "Zbtb45"; transcript_type "protein_coding"; transcript_name "Zbtb45-204"; exon_number 1; exon_id "ENSMUSE00000877979.2"; level 2; protein_id "ENSMUSP00000147298.2"; transcript_support_level "1"; mgi_id "MGI:2685003"; tag "basic"; tag "Ensembl_canonical"; tag "GENCODE_Primary"; tag "appris_principal_1"; tag "CCDS"; ccdsid "CCDS20822.1"; havana_gene "OTTMUSG00000060867.1"; havana_transcript "OTTMUST00000148746.1";
chr7	HAVANA	UTR	12743609	12743727	0	-	.	gene_id "ENSMUSG00000049600.10"; transcript_id "ENSMUST00000210282.2"; gene_type "protein_coding"; gene_name "Zbtb45"; transcript_type "protein_coding"; transcript_name "Zbtb45-204"; exon_number 1; exon_id "ENSMUSE00000877979.2"; level 2; protein_id "ENSMUSP00000147298.2"; transcript_support_level "1"; mgi_id "MGI:2685003"; tag "basic"; tag "Ensembl_canonical"; tag "GENCODE_Primary"; tag "appris_principal_1"; tag "CCDS"; ccdsid "CCDS20822.1"; havana_gene "OTTMUSG00000060867.1"; havana_transcript "OTTMUST00000148746.1";
chr7	HAVANA	exon	12743693	12743961	0	-	.	gene_id "ENSMUSG00000049600.10"; transcript_id "ENSMUST00000210108.2"; gene_type "protein_coding"; gene_name "Zbtb45"; transcript_type "protein_coding"; transcript_name "Zbtb45-203"; exon_number 1; exon_id "ENSMUSE00001386824.2"; level 2; protein_id "ENSMUSP00000147835.2"; transcript_support_level "2"; mgi_id "MGI:2685003"; tag "mRNA_end_NF"; tag "cds_end_NF"; tag "alternative_5_UTR"; havana_gene "OTTMUSG00000060867.1"; havana_transcript "OTTMUST00000148749.1";
chr7	HAVANA	UTR	12743693	12743961	0	-	.	gene_id "ENSMUSG00000049600.10"; transcript_id "ENSMUST00000210108.2"; gene_type "protein_coding"; gene_name "Zbtb45"; transcript_type "protein_coding"; transcript_name "Zbtb45-203"; exon_number 1; exon_id "ENSMUSE00001386824.2"; level 2; protein_id "ENSMUSP00000147835.2"; transcript_support_level "2"; mgi_id "MGI:2685003"; tag "mRNA_end_NF"; tag "cds_end_NF"; tag "alternative_5_UTR"; havana_gene "OTTMUSG00000060867.1"; havana_transcript "OTTMUST00000148749.1";
chr7	HAVANA	exon	12756482	12756613	0	-	.	gene_id "ENSMUSG00000124164.1"; transcript_id "ENSMUST00000262252.1"; gene_type "lncRNA"; gene_name "ENSMUSG00000124164"; transcript_type "lncRNA"; transcript_name "ENSMUST00000262252"; exon_number 2; exon_id "ENSMUSE00001520667.1"; level 2; tag "basic"; tag "Ensembl_canonical"; tag "GENCODE_Primary"; tag "TAGENE";
chr7	ENSEMBL_gcm37	exon	12756482	12756613	0.114469764400212	-	.	gene_id "ENSMUSG00000124164.1"; transcript_id "ENSMUSG00000124164.1_tx_1"; exon_id "chr7_12756482_12756613_-"; exonnum "3"; txlen "1058";
chr7	HAVANA	gene	12756482	12757324	0	-	.	gene_id "ENSMUSG00000124164.1"; gene_type "lncRNA"; gene_name "ENSMUSG00000124164"; level 2;
chr7	HAVANA	transcript	12756482	12757324	0	-	.	gene_id "ENSMUSG00000124164.1"; transcript_id "ENSMUST00000262252.1"; gene_type "lncRNA"; gene_name "ENSMUSG00000124164"; transcript_type "lncRNA"; transcript_name "ENSMUST00000262252"; level 2; tag "basic"; tag "Ensembl_canonical"; tag "GENCODE_Primary"; tag "TAGENE";
chr7	HAVANA	exon	12757116	12757324	0	-	.	gene_id "ENSMUSG00000124164.1"; transcript_id "ENSMUST00000262252.1"; gene_type "lncRNA"; gene_name "ENSMUSG00000124164"; transcript_type "lncRNA"; transcript_name "ENSMUST00000262252"; exon_number 1; exon_id "ENSMUSE00001520668.1"; level 2; tag "basic"; tag "Ensembl_canonical"; tag "GENCODE_Primary"; tag "TAGENE";
chr7	sragcm37_mid	exon	12757116	12757690	0.114469764400212	-	.	gene_id "ENSMUSG00000124164.1"; transcript_id "ENSMUSG00000124164.1_tx_1"; exon_id "chr7_12757116_12757690_-"; exonnum "2"; txlen "1058";
chr7	sragcm37_ss	exon	12758176	12758526	0.114469764400212	-	.	gene_id "ENSMUSG00000124164.1"; transcript_id "ENSMUSG00000124164.1_tx_1"; exon_id "chr7_12758176_12758526_-"; exonnum "1"; txlen "1058";
chr7	HAVANA	UTR	12765937	12766004	0	-	.	gene_id "ENSMUSG00000033916.6"; transcript_id "ENSMUST00000210587.2"; gene_type "protein_coding"; gene_name "Chmp2a"; transcript_type "protein_coding"; transcript_name "Chmp2a-203"; exon_number 6; exon_id "ENSMUSE00000286118.6"; level 2; protein_id "ENSMUSP00000148218.2"; transcript_support_level "3"; mgi_id "MGI:1916203"; tag "alternative_5_UTR"; tag "not_organism_supported"; tag "basic"; tag "appris_principal_1"; tag "CCDS"; ccdsid "CCDS20824.1"; havana_gene "OTTMUSG00000060980.1"; havana_transcript "OTTMUST00000149015.1";
chr7	HAVANA	exon	12765937	12766129	0	-	.	gene_id "ENSMUSG00000033916.6"; transcript_id "ENSMUST00000210587.2"; gene_type "protein_coding"; gene_name "Chmp2a"; transcript_type "protein_coding"; transcript_name "Chmp2a-203"; exon_number 6; exon_id "ENSMUSE00000286118.6"; level 2; protein_id "ENSMUSP00000148218.2"; transcript_support_level "3"; mgi_id "MGI:1916203"; tag "alternative_5_UTR"; tag "not_organism_supported"; tag "basic"; tag "appris_principal_1"; tag "CCDS"; ccdsid "CCDS20824.1"; havana_gene "OTTMUSG00000060980.1"; havana_transcript "OTTMUST00000149015.1";
chr7	HAVANA	transcript	12765937	12768578	0	-	.	gene_id "ENSMUSG00000033916.6"; transcript_id "ENSMUST00000210587.2"; gene_type "protein_coding"; gene_name "Chmp2a"; transcript_type "protein_coding"; transcript_name "Chmp2a-203"; level 2; protein_id "ENSMUSP00000148218.2"; transcript_support_level "3"; mgi_id "MGI:1916203"; tag "alternative_5_UTR"; tag "not_organism_supported"; tag "basic"; tag "appris_principal_1"; tag "CCDS"; ccdsid "CCDS20824.1"; havana_gene "OTTMUSG00000060980.1"; havana_transcript "OTTMUST00000149015.1";
chr7	HAVANA	gene	12765937	12768734	0	-	.	gene_id "ENSMUSG00000033916.6"; gene_type "protein_coding"; gene_name "Chmp2a"; level 2; mgi_id "MGI:1916203"; havana_gene "OTTMUSG00000060980.1";
chr7	HAVANA	UTR	12765941	12766004	0	-	.	gene_id "ENSMUSG00000033916.6"; transcript_id "ENSMUST00000211344.2"; gene_type "protein_coding"; gene_name "Chmp2a"; transcript_type "protein_coding"; transcript_name "Chmp2a-204"; exon_number 5; exon_id "ENSMUSE00001383762.2"; level 2; protein_id "ENSMUSP00000148233.2"; transcript_support_level "5"; mgi_id "MGI:1916203"; tag "basic"; havana_gene "OTTMUSG00000060980.1"; havana_transcript "OTTMUST00000149016.1";
chr7	HAVANA	UTR	12765941	12766004	0	-	.	gene_id "ENSMUSG00000033916.6"; transcript_id "ENSMUST00000005711.6"; gene_type "protein_coding"; gene_name "Chmp2a"; transcript_type "protein_coding"; transcript_name "Chmp2a-201"; exon_number 6; exon_id "ENSMUSE00001383762.2"; level 2; protein_id "ENSMUSP00000005711.5"; transcript_support_level "1"; mgi_id "MGI:1916203"; tag "basic"; tag "Ensembl_canonical"; tag "GENCODE_Primary"; tag "appris_principal_1"; tag "CCDS"; ccdsid "CCDS20824.1"; havana_gene "OTTMUSG00000060980.1"; havana_transcript "OTTMUST00000149018.1";
chr7	HAVANA	exon	12765941	12766129	0	-	.	gene_id "ENSMUSG00000033916.6"; transcript_id "ENSMUST00000211344.2"; gene_type "protein_coding"; gene_name "Chmp2a"; transcript_type "protein_coding"; transcript_name "Chmp2a-204"; exon_number 5; exon_id "ENSMUSE00001383762.2"; level 2; protein_id "ENSMUSP00000148233.2"; transcript_support_level "5"; mgi_id "MGI:1916203"; tag "basic"; havana_gene "OTTMUSG00000060980.1"; havana_transcript "OTTMUST00000149016.1";
chr7	HAVANA	exon	12765941	12766129	0	-	.	gene_id "ENSMUSG00000033916.6"; transcript_id "ENSMUST00000209487.2"; gene_type "protein_coding"; gene_name "Chmp2a"; transcript_type "retained_intron"; transcript_name "Chmp2a-202"; exon_number 5; exon_id "ENSMUSE00001386364.2"; level 2; transcript_support_level "5"; mgi_id "MGI:1916203"; havana_gene "OTTMUSG00000060980.1"; havana_transcript "OTTMUST00000149017.1";
chr7	HAVANA	exon	12765941	12766129	0	-	.	gene_id "ENSMUSG00000033916.6"; transcript_id "ENSMUST00000005711.6"; gene_type "protein_coding"; gene_name "Chmp2a"; transcript_type "protein_coding"; transcript_name "Chmp2a-201"; exon_number 6; exon_id "ENSMUSE00001383762.2"; level 2; protein_id "ENSMUSP00000005711.5"; transcript_support_level "1"; mgi_id "MGI:1916203"; tag "basic"; tag "Ensembl_canonical"; tag "GENCODE_Primary"; tag "appris_principal_1"; tag "CCDS"; ccdsid "CCDS20824.1"; havana_gene "OTTMUSG00000060980.1"; havana_transcript "OTTMUST00000149018.1";
chr7	HAVANA	transcript	12765941	12768571	0	-	.	gene_id "ENSMUSG00000033916.6"; transcript_id "ENSMUST00000211344.2"; gene_type "protein_coding"; gene_name "Chmp2a"; transcript_type "protein_coding"; transcript_name "Chmp2a-204"; level 2; protein_id "ENSMUSP00000148233.2"; transcript_support_level "5"; mgi_id "MGI:1916203"; tag "basic"; havana_gene "OTTMUSG00000060980.1"; havana_transcript "OTTMUST00000149016.1";
chr7	HAVANA	transcript	12765941	12768597	0	-	.	gene_id "ENSMUSG00000033916.6"; transcript_id "ENSMUST00000209487.2"; gene_type "protein_coding"; gene_name "Chmp2a"; transcript_type "retained_intron"; transcript_name "Chmp2a-202"; level 2; transcript_support_level "5"; mgi_id "MGI:1916203"; havana_gene "OTTMUSG00000060980.1"; havana_transcript "OTTMUST00000149017.1";
chr7	HAVANA	transcript	12765941	12768734	0	-	.	gene_id "ENSMUSG00000033916.6"; transcript_id "ENSMUST00000005711.6"; gene_type "protein_coding"; gene_name "Chmp2a"; transcript_type "protein_coding"; transcript_name "Chmp2a-201"; level 2; protein_id "ENSMUSP00000005711.5"; transcript_support_level "1"; mgi_id "MGI:1916203"; tag "basic"; tag "Ensembl_canonical"; tag "GENCODE_Primary"; tag "appris_principal_1"; tag "CCDS"; ccdsid "CCDS20824.1"; havana_gene "OTTMUSG00000060980.1"; havana_transcript "OTTMUST00000149018.1";
chr7	HAVANA	UTR	12765946	12766004	0	-	.	gene_id "ENSMUSG00000033916.6"; transcript_id "ENSMUST00000211626.2"; gene_type "protein_coding"; gene_name "Chmp2a"; transcript_type "protein_coding"; transcript_name "Chmp2a-206"; exon_number 6; exon_id "ENSMUSE00001387381.2"; level 2; protein_id "ENSMUSP00000147393.2"; transcript_support_level "2"; mgi_id "MGI:1916203"; tag "basic"; havana_gene "OTTMUSG00000060980.1"; havana_transcript "OTTMUST00000149019.1";
chr7	HAVANA	exon	12765946	12766129	0	-	.	gene_id "ENSMUSG00000033916.6"; transcript_id "ENSMUST00000211626.2"; gene_type "protein_coding"; gene_name "Chmp2a"; transcript_type "protein_coding"; transcript_name "Chmp2a-206"; exon_number 6; exon_id "ENSMUSE00001387381.2"; level 2; protein_id "ENSMUSP00000147393.2"; transcript_support_level "2"; mgi_id "MGI:1916203"; tag "basic"; havana_gene "OTTMUSG00000060980.1"; havana_transcript "OTTMUST00000149019.1";
chr7	HAVANA	transcript	12765946	12768666	0	-	.	gene_id "ENSMUSG00000033916.6"; transcript_id "ENSMUST00000211626.2"; gene_type "protein_coding"; gene_name "Chmp2a"; transcript_type "protein_coding"; transcript_name "Chmp2a-206"; level 2; protein_id "ENSMUSP00000147393.2"; transcript_support_level "2"; mgi_id "MGI:1916203"; tag "basic"; havana_gene "OTTMUSG00000060980.1"; havana_transcript "OTTMUST00000149019.1";
chr7	HAVANA	exon	12765976	12766129	0	-	.	gene_id "ENSMUSG00000033916.6"; transcript_id "ENSMUST00000211369.2"; gene_type "protein_coding"; gene_name "Chmp2a"; transcript_type "nonsense_mediated_decay"; transcript_name "Chmp2a-205"; exon_number 4; exon_id "ENSMUSE00001388194.2"; level 2; protein_id "ENSMUSP00000147937.2"; transcript_support_level "3"; mgi_id "MGI:1916203"; havana_gene "OTTMUSG00000060980.1"; havana_transcript "OTTMUST00000149020.1";
chr7	HAVANA	UTR	12765976	12766129	0	-	.	gene_id "ENSMUSG00000033916.6"; transcript_id "ENSMUST00000211369.2"; gene_type "protein_coding"; gene_name "Chmp2a"; transcript_type "nonsense_mediated_decay"; transcript_name "Chmp2a-205"; exon_number 4; exon_id "ENSMUSE00001388194.2"; level 2; protein_id "ENSMUSP00000147937.2"; transcript_support_level "3"; mgi_id "MGI:1916203"; havana_gene "OTTMUSG00000060980.1"; havana_transcript "OTTMUST00000149020.1";
chr7	HAVANA	transcript	12765976	12768652	0	-	.	gene_id "ENSMUSG00000033916.6"; transcript_id "ENSMUST00000211369.2"; gene_type "protein_coding"; gene_name "Chmp2a"; transcript_type "nonsense_mediated_decay"; transcript_name "Chmp2a-205"; level 2; protein_id "ENSMUSP00000147937.2"; transcript_support_level "3"; mgi_id "MGI:1916203"; havana_gene "OTTMUSG00000060980.1"; havana_transcript "OTTMUST00000149020.1";
chr7	HAVANA	stop_codon	12766002	12766004	0	-	0	gene_id "ENSMUSG00000033916.6"; transcript_id "ENSMUST00000210587.2"; gene_type "protein_coding"; gene_name "Chmp2a"; transcript_type "protein_coding"; transcript_name "Chmp2a-203"; exon_number 6; exon_id "ENSMUSE00000286118.6"; level 2; protein_id "ENSMUSP00000148218.2"; transcript_support_level "3"; mgi_id "MGI:1916203"; tag "alternative_5_UTR"; tag "not_organism_supported"; tag "basic"; tag "appris_principal_1"; tag "CCDS"; ccdsid "CCDS20824.1"; havana_gene "OTTMUSG00000060980.1"; havana_transcript "OTTMUST00000149015.1";
chr7	HAVANA	stop_codon	12766002	12766004	0	-	0	gene_id "ENSMUSG00000033916.6"; transcript_id "ENSMUST00000211344.2"; gene_type "protein_coding"; gene_name "Chmp2a"; transcript_type "protein_coding"; transcript_name "Chmp2a-204"; exon_number 5; exon_id "ENSMUSE00001383762.2"; level 2; protein_id "ENSMUSP00000148233.2"; transcript_support_level "5"; mgi_id "MGI:1916203"; tag "basic"; havana_gene "OTTMUSG00000060980.1"; havana_transcript "OTTMUST00000149016.1";
chr7	HAVANA	stop_codon	12766002	12766004	0	-	0	gene_id "ENSMUSG00000033916.6"; transcript_id "ENSMUST00000005711.6"; gene_type "protein_coding"; gene_name "Chmp2a"; transcript_type "protein_coding"; transcript_name "Chmp2a-201"; exon_number 6; exon_id "ENSMUSE00001383762.2"; level 2; protein_id "ENSMUSP00000005711.5"; transcript_support_level "1"; mgi_id "MGI:1916203"; tag "basic"; tag "Ensembl_canonical"; tag "GENCODE_Primary"; tag "appris_principal_1"; tag "CCDS"; ccdsid "CCDS20824.1"; havana_gene "OTTMUSG00000060980.1"; havana_transcript "OTTMUST00000149018.1";
chr7	HAVANA	stop_codon	12766002	12766004	0	-	0	gene_id "ENSMUSG00000033916.6"; transcript_id "ENSMUST00000211626.2"; gene_type "protein_coding"; gene_name "Chmp2a"; transcript_type "protein_coding"; transcript_name "Chmp2a-206"; exon_number 6; exon_id "ENSMUSE00001387381.2"; level 2; protein_id "ENSMUSP00000147393.2"; transcript_support_level "2"; mgi_id "MGI:1916203"; tag "basic"; havana_gene "OTTMUSG00000060980.1"; havana_transcript "OTTMUST00000149019.1";
chr7	HAVANA	CDS	12766005	12766129	0	-	2	gene_id "ENSMUSG00000033916.6"; transcript_id "ENSMUST00000210587.2"; gene_type "protein_coding"; gene_name "Chmp2a"; transcript_type "protein_coding"; transcript_name "Chmp2a-203"; exon_number 6; exon_id "ENSMUSE00000286118.6"; level 2; protein_id "ENSMUSP00000148218.2"; transcript_support_level "3"; mgi_id "MGI:1916203"; tag "alternative_5_UTR"; tag "not_organism_supported"; tag "basic"; tag "appris_principal_1"; tag "CCDS"; ccdsid "CCDS20824.1"; havana_gene "OTTMUSG00000060980.1"; havana_transcript "OTTMUST00000149015.1";
chr7	HAVANA	CDS	12766005	12766129	0	-	2	gene_id "ENSMUSG00000033916.6"; transcript_id "ENSMUST00000211344.2"; gene_type "protein_coding"; gene_name "Chmp2a"; transcript_type "protein_coding"; transcript_name "Chmp2a-204"; exon_number 5; exon_id "ENSMUSE00001383762.2"; level 2; protein_id "ENSMUSP00000148233.2"; transcript_support_level "5"; mgi_id "MGI:1916203"; tag "basic"; havana_gene "OTTMUSG00000060980.1"; havana_transcript "OTTMUST00000149016.1";
chr7	HAVANA	CDS	12766005	12766129	0	-	2	gene_id "ENSMUSG00000033916.6"; transcript_id "ENSMUST00000005711.6"; gene_type "protein_coding"; gene_name "Chmp2a"; transcript_type "protein_coding"; transcript_name "Chmp2a-201"; exon_number 6; exon_id "ENSMUSE00001383762.2"; level 2; protein_id "ENSMUSP00000005711.5"; transcript_support_level "1"; mgi_id "MGI:1916203"; tag "basic"; tag "Ensembl_canonical"; tag "GENCODE_Primary"; tag "appris_principal_1"; tag "CCDS"; ccdsid "CCDS20824.1"; havana_gene "OTTMUSG00000060980.1"; havana_transcript "OTTMUST00000149018.1";
chr7	HAVANA	CDS	12766005	12766129	0	-	2	gene_id "ENSMUSG00000033916.6"; transcript_id "ENSMUST00000211626.2"; gene_type "protein_coding"; gene_name "Chmp2a"; transcript_type "protein_coding"; transcript_name "Chmp2a-206"; exon_number 6; exon_id "ENSMUSE00001387381.2"; level 2; protein_id "ENSMUSP00000147393.2"; transcript_support_level "2"; mgi_id "MGI:1916203"; tag "basic"; havana_gene "OTTMUSG00000060980.1"; havana_transcript "OTTMUST00000149019.1";
chr7	HAVANA	exon	12766216	12766277	0	-	.	gene_id "ENSMUSG00000033916.6"; transcript_id "ENSMUST00000210587.2"; gene_type "protein_coding"; gene_name "Chmp2a"; transcript_type "protein_coding"; transcript_name "Chmp2a-203"; exon_number 5; exon_id "ENSMUSE00000198130.4"; level 2; protein_id "ENSMUSP00000148218.2"; transcript_support_level "3"; mgi_id "MGI:1916203"; tag "alternative_5_UTR"; tag "not_organism_supported"; tag "basic"; tag "appris_principal_1"; tag "CCDS"; ccdsid "CCDS20824.1"; havana_gene "OTTMUSG00000060980.1"; havana_transcript "OTTMUST00000149015.1";
chr7	HAVANA	CDS	12766216	12766277	0	-	1	gene_id "ENSMUSG00000033916.6"; transcript_id "ENSMUST00000210587.2"; gene_type "protein_coding"; gene_name "Chmp2a"; transcript_type "protein_coding"; transcript_name "Chmp2a-203"; exon_number 5; exon_id "ENSMUSE00000198130.4"; level 2; protein_id "ENSMUSP00000148218.2"; transcript_support_level "3"; mgi_id "MGI:1916203"; tag "alternative_5_UTR"; tag "not_organism_supported"; tag "basic"; tag "appris_principal_1"; tag "CCDS"; ccdsid "CCDS20824.1"; havana_gene "OTTMUSG00000060980.1"; havana_transcript "OTTMUST00000149015.1";
chr7	HAVANA	exon	12766216	12766277	0	-	.	gene_id "ENSMUSG00000033916.6"; transcript_id "ENSMUST00000211344.2"; gene_type "protein_coding"; gene_name "Chmp2a"; transcript_type "protein_coding"; transcript_name "Chmp2a-204"; exon_number 4; exon_id "ENSMUSE00000198130.4"; level 2; protein_id "ENSMUSP00000148233.2"; transcript_support_level "5"; mgi_id "MGI:1916203"; tag "basic"; havana_gene "OTTMUSG00000060980.1"; havana_transcript "OTTMUST00000149016.1";
chr7	HAVANA	CDS	12766216	12766277	0	-	1	gene_id "ENSMUSG00000033916.6"; transcript_id "ENSMUST00000211344.2"; gene_type "protein_coding"; gene_name "Chmp2a"; transcript_type "protein_coding"; transcript_name "Chmp2a-204"; exon_number 4; exon_id "ENSMUSE00000198130.4"; level 2; protein_id "ENSMUSP00000148233.2"; transcript_support_level "5"; mgi_id "MGI:1916203"; tag "basic"; havana_gene "OTTMUSG00000060980.1"; havana_transcript "OTTMUST00000149016.1";
chr7	HAVANA	exon	12766216	12766277	0	-	.	gene_id "ENSMUSG00000033916.6"; transcript_id "ENSMUST00000209487.2"; gene_type "protein_coding"; gene_name "Chmp2a"; transcript_type "retained_intron"; transcript_name "Chmp2a-202"; exon_number 4; exon_id "ENSMUSE00001385799.2"; level 2; transcript_support_level "5"; mgi_id "MGI:1916203"; havana_gene "OTTMUSG00000060980.1"; havana_transcript "OTTMUST00000149017.1";
chr7	HAVANA	exon	12766216	12766277	0	-	.	gene_id "ENSMUSG00000033916.6"; transcript_id "ENSMUST00000005711.6"; gene_type "protein_coding"; gene_name "Chmp2a"; transcript_type "protein_coding"; transcript_name "Chmp2a-201"; exon_number 5; exon_id "ENSMUSE00000198130.4"; level 2; protein_id "ENSMUSP00000005711.5"; transcript_support_level "1"; mgi_id "MGI:1916203"; tag "basic"; tag "Ensembl_canonical"; tag "GENCODE_Primary"; tag "appris_principal_1"; tag "CCDS"; ccdsid "CCDS20824.1"; havana_gene "OTTMUSG00000060980.1"; havana_transcript "OTTMUST00000149018.1";
chr7	HAVANA	CDS	12766216	12766277	0	-	1	gene_id "ENSMUSG00000033916.6"; transcript_id "ENSMUST00000005711.6"; gene_type "protein_coding"; gene_name "Chmp2a"; transcript_type "protein_coding"; transcript_name "Chmp2a-201"; exon_number 5; exon_id "ENSMUSE00000198130.4"; level 2; protein_id "ENSMUSP00000005711.5"; transcript_support_level "1"; mgi_id "MGI:1916203"; tag "basic"; tag "Ensembl_canonical"; tag "GENCODE_Primary"; tag "appris_principal_1"; tag "CCDS"; ccdsid "CCDS20824.1"; havana_gene "OTTMUSG00000060980.1"; havana_transcript "OTTMUST00000149018.1";
chr7	HAVANA	exon	12766216	12766277	0	-	.	gene_id "ENSMUSG00000033916.6"; transcript_id "ENSMUST00000211626.2"; gene_type "protein_coding"; gene_name "Chmp2a"; transcript_type "protein_coding"; transcript_name "Chmp2a-206"; exon_number 5; exon_id "ENSMUSE00000198130.4"; level 2; protein_id "ENSMUSP00000147393.2"; transcript_support_level "2"; mgi_id "MGI:1916203"; tag "basic"; havana_gene "OTTMUSG00000060980.1"; havana_transcript "OTTMUST00000149019.1";
chr7	HAVANA	CDS	12766216	12766277	0	-	1	gene_id "ENSMUSG00000033916.6"; transcript_id "ENSMUST00000211626.2"; gene_type "protein_coding"; gene_name "Chmp2a"; transcript_type "protein_coding"; transcript_name "Chmp2a-206"; exon_number 5; exon_id "ENSMUSE00000198130.4"; level 2; protein_id "ENSMUSP00000147393.2"; transcript_support_level "2"; mgi_id "MGI:1916203"; tag "basic"; havana_gene "OTTMUSG00000060980.1"; havana_transcript "OTTMUST00000149019.1";
chr7	HAVANA	exon	12766216	12766277	0	-	.	gene_id "ENSMUSG00000033916.6"; transcript_id "ENSMUST00000211369.2"; gene_type "protein_coding"; gene_name "Chmp2a"; transcript_type "nonsense_mediated_decay"; transcript_name "Chmp2a-205"; exon_number 3; exon_id "ENSMUSE00001383914.2"; level 2; protein_id "ENSMUSP00000147937.2"; transcript_support_level "3"; mgi_id "MGI:1916203"; havana_gene "OTTMUSG00000060980.1"; havana_transcript "OTTMUST00000149020.1";
chr7	HAVANA	UTR	12766216	12766277	0	-	.	gene_id "ENSMUSG00000033916.6"; transcript_id "ENSMUST00000211369.2"; gene_type "protein_coding"; gene_name "Chmp2a"; transcript_type "nonsense_mediated_decay"; transcript_name "Chmp2a-205"; exon_number 3; exon_id "ENSMUSE00001383914.2"; level 2; protein_id "ENSMUSP00000147937.2"; transcript_support_level "3"; mgi_id "MGI:1916203"; havana_gene "OTTMUSG00000060980.1"; havana_transcript "OTTMUST00000149020.1";
chr7	HAVANA	stop_codon	12766275	12766277	0	-	0	gene_id "ENSMUSG00000033916.6"; transcript_id "ENSMUST00000211369.2"; gene_type "protein_coding"; gene_name "Chmp2a"; transcript_type "nonsense_mediated_decay"; transcript_name "Chmp2a-205"; exon_number 3; exon_id "ENSMUSE00001383914.2"; level 2; protein_id "ENSMUSP00000147937.2"; transcript_support_level "3"; mgi_id "MGI:1916203"; havana_gene "OTTMUSG00000060980.1"; havana_transcript "OTTMUST00000149020.1";
chr7	HAVANA	exon	12766362	12766492	0	-	.	gene_id "ENSMUSG00000033916.6"; transcript_id "ENSMUST00000210587.2"; gene_type "protein_coding"; gene_name "Chmp2a"; transcript_type "protein_coding"; transcript_name "Chmp2a-203"; exon_number 4; exon_id "ENSMUSE00000198131.4"; level 2; protein_id "ENSMUSP00000148218.2"; transcript_support_level "3"; mgi_id "MGI:1916203"; tag "alternative_5_UTR"; tag "not_organism_supported"; tag "basic"; tag "appris_principal_1"; tag "CCDS"; ccdsid "CCDS20824.1"; havana_gene "OTTMUSG00000060980.1"; havana_transcript "OTTMUST00000149015.1";
chr7	HAVANA	CDS	12766362	12766492	0	-	0	gene_id "ENSMUSG00000033916.6"; transcript_id "ENSMUST00000210587.2"; gene_type "protein_coding"; gene_name "Chmp2a"; transcript_type "protein_coding"; transcript_name "Chmp2a-203"; exon_number 4; exon_id "ENSMUSE00000198131.4"; level 2; protein_id "ENSMUSP00000148218.2"; transcript_support_level "3"; mgi_id "MGI:1916203"; tag "alternative_5_UTR"; tag "not_organism_supported"; tag "basic"; tag "appris_principal_1"; tag "CCDS"; ccdsid "CCDS20824.1"; havana_gene "OTTMUSG00000060980.1"; havana_transcript "OTTMUST00000149015.1";
chr7	HAVANA	exon	12766362	12766492	0	-	.	gene_id "ENSMUSG00000033916.6"; transcript_id "ENSMUST00000211344.2"; gene_type "protein_coding"; gene_name "Chmp2a"; transcript_type "protein_coding"; transcript_name "Chmp2a-204"; exon_number 3; exon_id "ENSMUSE00000198131.4"; level 2; protein_id "ENSMUSP00000148233.2"; transcript_support_level "5"; mgi_id "MGI:1916203"; tag "basic"; havana_gene "OTTMUSG00000060980.1"; havana_transcript "OTTMUST00000149016.1";
chr7	HAVANA	CDS	12766362	12766492	0	-	0	gene_id "ENSMUSG00000033916.6"; transcript_id "ENSMUST00000211344.2"; gene_type "protein_coding"; gene_name "Chmp2a"; transcript_type "protein_coding"; transcript_name "Chmp2a-204"; exon_number 3; exon_id "ENSMUSE00000198131.4"; level 2; protein_id "ENSMUSP00000148233.2"; transcript_support_level "5"; mgi_id "MGI:1916203"; tag "basic"; havana_gene "OTTMUSG00000060980.1"; havana_transcript "OTTMUST00000149016.1";
chr7	HAVANA	exon	12766362	12766492	0	-	.	gene_id "ENSMUSG00000033916.6"; transcript_id "ENSMUST00000005711.6"; gene_type "protein_coding"; gene_name "Chmp2a"; transcript_type "protein_coding"; transcript_name "Chmp2a-201"; exon_number 4; exon_id "ENSMUSE00000198131.4"; level 2; protein_id "ENSMUSP00000005711.5"; transcript_support_level "1"; mgi_id "MGI:1916203"; tag "basic"; tag "Ensembl_canonical"; tag "GENCODE_Primary"; tag "appris_principal_1"; tag "CCDS"; ccdsid "CCDS20824.1"; havana_gene "OTTMUSG00000060980.1"; havana_transcript "OTTMUST00000149018.1";
chr7	HAVANA	CDS	12766362	12766492	0	-	0	gene_id "ENSMUSG00000033916.6"; transcript_id "ENSMUST00000005711.6"; gene_type "protein_coding"; gene_name "Chmp2a"; transcript_type "protein_coding"; transcript_name "Chmp2a-201"; exon_number 4; exon_id "ENSMUSE00000198131.4"; level 2; protein_id "ENSMUSP00000005711.5"; transcript_support_level "1"; mgi_id "MGI:1916203"; tag "basic"; tag "Ensembl_canonical"; tag "GENCODE_Primary"; tag "appris_principal_1"; tag "CCDS"; ccdsid "CCDS20824.1"; havana_gene "OTTMUSG00000060980.1"; havana_transcript "OTTMUST00000149018.1";
chr7	HAVANA	exon	12766362	12766492	0	-	.	gene_id "ENSMUSG00000033916.6"; transcript_id "ENSMUST00000211626.2"; gene_type "protein_coding"; gene_name "Chmp2a"; transcript_type "protein_coding"; transcript_name "Chmp2a-206"; exon_number 4; exon_id "ENSMUSE00000198131.4"; level 2; protein_id "ENSMUSP00000147393.2"; transcript_support_level "2"; mgi_id "MGI:1916203"; tag "basic"; havana_gene "OTTMUSG00000060980.1"; havana_transcript "OTTMUST00000149019.1";
chr7	HAVANA	CDS	12766362	12766492	0	-	0	gene_id "ENSMUSG00000033916.6"; transcript_id "ENSMUST00000211626.2"; gene_type "protein_coding"; gene_name "Chmp2a"; transcript_type "protein_coding"; transcript_name "Chmp2a-206"; exon_number 4; exon_id "ENSMUSE00000198131.4"; level 2; protein_id "ENSMUSP00000147393.2"; transcript_support_level "2"; mgi_id "MGI:1916203"; tag "basic"; havana_gene "OTTMUSG00000060980.1"; havana_transcript "OTTMUST00000149019.1";
chr7	HAVANA	exon	12766362	12766748	0	-	.	gene_id "ENSMUSG00000033916.6"; transcript_id "ENSMUST00000209487.2"; gene_type "protein_coding"; gene_name "Chmp2a"; transcript_type "retained_intron"; transcript_name "Chmp2a-202"; exon_number 3; exon_id "ENSMUSE00001384697.2"; level 2; transcript_support_level "5"; mgi_id "MGI:1916203"; havana_gene "OTTMUSG00000060980.1"; havana_transcript "OTTMUST00000149017.1";
chr7	HAVANA	exon	12766569	12766748	0	-	.	gene_id "ENSMUSG00000033916.6"; transcript_id "ENSMUST00000210587.2"; gene_type "protein_coding"; gene_name "Chmp2a"; transcript_type "protein_coding"; transcript_name "Chmp2a-203"; exon_number 3; exon_id "ENSMUSE00000286133.4"; level 2; protein_id "ENSMUSP00000148218.2"; transcript_support_level "3"; mgi_id "MGI:1916203"; tag "alternative_5_UTR"; tag "not_organism_supported"; tag "basic"; tag "appris_principal_1"; tag "CCDS"; ccdsid "CCDS20824.1"; havana_gene "OTTMUSG00000060980.1"; havana_transcript "OTTMUST00000149015.1";
chr7	HAVANA	CDS	12766569	12766748	0	-	0	gene_id "ENSMUSG00000033916.6"; transcript_id "ENSMUST00000210587.2"; gene_type "protein_coding"; gene_name "Chmp2a"; transcript_type "protein_coding"; transcript_name "Chmp2a-203"; exon_number 3; exon_id "ENSMUSE00000286133.4"; level 2; protein_id "ENSMUSP00000148218.2"; transcript_support_level "3"; mgi_id "MGI:1916203"; tag "alternative_5_UTR"; tag "not_organism_supported"; tag "basic"; tag "appris_principal_1"; tag "CCDS"; ccdsid "CCDS20824.1"; havana_gene "OTTMUSG00000060980.1"; havana_transcript "OTTMUST00000149015.1";
chr7	HAVANA	exon	12766569	12766748	0	-	.	gene_id "ENSMUSG00000033916.6"; transcript_id "ENSMUST00000005711.6"; gene_type "protein_coding"; gene_name "Chmp2a"; transcript_type "protein_coding"; transcript_name "Chmp2a-201"; exon_number 3; exon_id "ENSMUSE00000286133.4"; level 2; protein_id "ENSMUSP00000005711.5"; transcript_support_level "1"; mgi_id "MGI:1916203"; tag "basic"; tag "Ensembl_canonical"; tag "GENCODE_Primary"; tag "appris_principal_1"; tag "CCDS"; ccdsid "CCDS20824.1"; havana_gene "OTTMUSG00000060980.1"; havana_transcript "OTTMUST00000149018.1";
chr7	HAVANA	CDS	12766569	12766748	0	-	0	gene_id "ENSMUSG00000033916.6"; transcript_id "ENSMUST00000005711.6"; gene_type "protein_coding"; gene_name "Chmp2a"; transcript_type "protein_coding"; transcript_name "Chmp2a-201"; exon_number 3; exon_id "ENSMUSE00000286133.4"; level 2; protein_id "ENSMUSP00000005711.5"; transcript_support_level "1"; mgi_id "MGI:1916203"; tag "basic"; tag "Ensembl_canonical"; tag "GENCODE_Primary"; tag "appris_principal_1"; tag "CCDS"; ccdsid "CCDS20824.1"; havana_gene "OTTMUSG00000060980.1"; havana_transcript "OTTMUST00000149018.1";
chr7	HAVANA	exon	12766719	12766748	0	-	.	gene_id "ENSMUSG00000033916.6"; transcript_id "ENSMUST00000211626.2"; gene_type "protein_coding"; gene_name "Chmp2a"; transcript_type "protein_coding"; transcript_name "Chmp2a-206"; exon_number 3; exon_id "ENSMUSE00001386870.2"; level 2; protein_id "ENSMUSP00000147393.2"; transcript_support_level "2"; mgi_id "MGI:1916203"; tag "basic"; havana_gene "OTTMUSG00000060980.1"; havana_transcript "OTTMUST00000149019.1";
chr7	HAVANA	CDS	12766719	12766748	0	-	0	gene_id "ENSMUSG00000033916.6"; transcript_id "ENSMUST00000211626.2"; gene_type "protein_coding"; gene_name "Chmp2a"; transcript_type "protein_coding"; transcript_name "Chmp2a-206"; exon_number 3; exon_id "ENSMUSE00001386870.2"; level 2; protein_id "ENSMUSP00000147393.2"; transcript_support_level "2"; mgi_id "MGI:1916203"; tag "basic"; havana_gene "OTTMUSG00000060980.1"; havana_transcript "OTTMUST00000149019.1";
chr7	HAVANA	CDS	12767756	12767923	0	-	0	gene_id "ENSMUSG00000033916.6"; transcript_id "ENSMUST00000210587.2"; gene_type "protein_coding"; gene_name "Chmp2a"; transcript_type "protein_coding"; transcript_name "Chmp2a-203"; exon_number 2; exon_id "ENSMUSE00000286137.4"; level 2; protein_id "ENSMUSP00000148218.2"; transcript_support_level "3"; mgi_id "MGI:1916203"; tag "alternative_5_UTR"; tag "not_organism_supported"; tag "basic"; tag "appris_principal_1"; tag "CCDS"; ccdsid "CCDS20824.1"; havana_gene "OTTMUSG00000060980.1"; havana_transcript "OTTMUST00000149015.1";
chr7	HAVANA	CDS	12767756	12767923	0	-	0	gene_id "ENSMUSG00000033916.6"; transcript_id "ENSMUST00000211344.2"; gene_type "protein_coding"; gene_name "Chmp2a"; transcript_type "protein_coding"; transcript_name "Chmp2a-204"; exon_number 2; exon_id "ENSMUSE00000286137.4"; level 2; protein_id "ENSMUSP00000148233.2"; transcript_support_level "5"; mgi_id "MGI:1916203"; tag "basic"; havana_gene "OTTMUSG00000060980.1"; havana_transcript "OTTMUST00000149016.1";
chr7	HAVANA	CDS	12767756	12767923	0	-	0	gene_id "ENSMUSG00000033916.6"; transcript_id "ENSMUST00000005711.6"; gene_type "protein_coding"; gene_name "Chmp2a"; transcript_type "protein_coding"; transcript_name "Chmp2a-201"; exon_number 2; exon_id "ENSMUSE00000286137.4"; level 2; protein_id "ENSMUSP00000005711.5"; transcript_support_level "1"; mgi_id "MGI:1916203"; tag "basic"; tag "Ensembl_canonical"; tag "GENCODE_Primary"; tag "appris_principal_1"; tag "CCDS"; ccdsid "CCDS20824.1"; havana_gene "OTTMUSG00000060980.1"; havana_transcript "OTTMUST00000149018.1";
chr7	HAVANA	CDS	12767756	12767923	0	-	0	gene_id "ENSMUSG00000033916.6"; transcript_id "ENSMUST00000211626.2"; gene_type "protein_coding"; gene_name "Chmp2a"; transcript_type "protein_coding"; transcript_name "Chmp2a-206"; exon_number 2; exon_id "ENSMUSE00000286137.4"; level 2; protein_id "ENSMUSP00000147393.2"; transcript_support_level "2"; mgi_id "MGI:1916203"; tag "basic"; havana_gene "OTTMUSG00000060980.1"; havana_transcript "OTTMUST00000149019.1";
chr7	HAVANA	CDS	12767756	12767923	0	-	0	gene_id "ENSMUSG00000033916.6"; transcript_id "ENSMUST00000211369.2"; gene_type "protein_coding"; gene_name "Chmp2a"; transcript_type "nonsense_mediated_decay"; transcript_name "Chmp2a-205"; exon_number 2; exon_id "ENSMUSE00000286137.4"; level 2; protein_id "ENSMUSP00000147937.2"; transcript_support_level "3"; mgi_id "MGI:1916203"; havana_gene "OTTMUSG00000060980.1"; havana_transcript "OTTMUST00000149020.1";
chr7	HAVANA	exon	12767756	12767969	0	-	.	gene_id "ENSMUSG00000033916.6"; transcript_id "ENSMUST00000210587.2"; gene_type "protein_coding"; gene_name "Chmp2a"; transcript_type "protein_coding"; transcript_name "Chmp2a-203"; exon_number 2; exon_id "ENSMUSE00000286137.4"; level 2; protein_id "ENSMUSP00000148218.2"; transcript_support_level "3"; mgi_id "MGI:1916203"; tag "alternative_5_UTR"; tag "not_organism_supported"; tag "basic"; tag "appris_principal_1"; tag "CCDS"; ccdsid "CCDS20824.1"; havana_gene "OTTMUSG00000060980.1"; havana_transcript "OTTMUST00000149015.1";
chr7	HAVANA	exon	12767756	12767969	0	-	.	gene_id "ENSMUSG00000033916.6"; transcript_id "ENSMUST00000211344.2"; gene_type "protein_coding"; gene_name "Chmp2a"; transcript_type "protein_coding"; transcript_name "Chmp2a-204"; exon_number 2; exon_id "ENSMUSE00000286137.4"; level 2; protein_id "ENSMUSP00000148233.2"; transcript_support_level "5"; mgi_id "MGI:1916203"; tag "basic"; havana_gene "OTTMUSG00000060980.1"; havana_transcript "OTTMUST00000149016.1";
chr7	HAVANA	exon	12767756	12767969	0	-	.	gene_id "ENSMUSG00000033916.6"; transcript_id "ENSMUST00000209487.2"; gene_type "protein_coding"; gene_name "Chmp2a"; transcript_type "retained_intron"; transcript_name "Chmp2a-202"; exon_number 2; exon_id "ENSMUSE00001388444.2"; level 2; transcript_support_level "5"; mgi_id "MGI:1916203"; havana_gene "OTTMUSG00000060980.1"; havana_transcript "OTTMUST00000149017.1";
chr7	HAVANA	exon	12767756	12767969	0	-	.	gene_id "ENSMUSG00000033916.6"; transcript_id "ENSMUST00000005711.6"; gene_type "protein_coding"; gene_name "Chmp2a"; transcript_type "protein_coding"; transcript_name "Chmp2a-201"; exon_number 2; exon_id "ENSMUSE00000286137.4"; level 2; protein_id "ENSMUSP00000005711.5"; transcript_support_level "1"; mgi_id "MGI:1916203"; tag "basic"; tag "Ensembl_canonical"; tag "GENCODE_Primary"; tag "appris_principal_1"; tag "CCDS"; ccdsid "CCDS20824.1"; havana_gene "OTTMUSG00000060980.1"; havana_transcript "OTTMUST00000149018.1";
chr7	HAVANA	exon	12767756	12767969	0	-	.	gene_id "ENSMUSG00000033916.6"; transcript_id "ENSMUST00000211626.2"; gene_type "protein_coding"; gene_name "Chmp2a"; transcript_type "protein_coding"; transcript_name "Chmp2a-206"; exon_number 2; exon_id "ENSMUSE00000286137.4"; level 2; protein_id "ENSMUSP00000147393.2"; transcript_support_level "2"; mgi_id "MGI:1916203"; tag "basic"; havana_gene "OTTMUSG00000060980.1"; havana_transcript "OTTMUST00000149019.1";
chr7	HAVANA	exon	12767756	12767969	0	-	.	gene_id "ENSMUSG00000033916.6"; transcript_id "ENSMUST00000211369.2"; gene_type "protein_coding"; gene_name "Chmp2a"; transcript_type "nonsense_mediated_decay"; transcript_name "Chmp2a-205"; exon_number 2; exon_id "ENSMUSE00000286137.4"; level 2; protein_id "ENSMUSP00000147937.2"; transcript_support_level "3"; mgi_id "MGI:1916203"; havana_gene "OTTMUSG00000060980.1"; havana_transcript "OTTMUST00000149020.1";
chr7	HAVANA	start_codon	12767921	12767923	0	-	0	gene_id "ENSMUSG00000033916.6"; transcript_id "ENSMUST00000210587.2"; gene_type "protein_coding"; gene_name "Chmp2a"; transcript_type "protein_coding"; transcript_name "Chmp2a-203"; exon_number 2; exon_id "ENSMUSE00000286137.4"; level 2; protein_id "ENSMUSP00000148218.2"; transcript_support_level "3"; mgi_id "MGI:1916203"; tag "alternative_5_UTR"; tag "not_organism_supported"; tag "basic"; tag "appris_principal_1"; tag "CCDS"; ccdsid "CCDS20824.1"; havana_gene "OTTMUSG00000060980.1"; havana_transcript "OTTMUST00000149015.1";
chr7	HAVANA	start_codon	12767921	12767923	0	-	0	gene_id "ENSMUSG00000033916.6"; transcript_id "ENSMUST00000211344.2"; gene_type "protein_coding"; gene_name "Chmp2a"; transcript_type "protein_coding"; transcript_name "Chmp2a-204"; exon_number 2; exon_id "ENSMUSE00000286137.4"; level 2; protein_id "ENSMUSP00000148233.2"; transcript_support_level "5"; mgi_id "MGI:1916203"; tag "basic"; havana_gene "OTTMUSG00000060980.1"; havana_transcript "OTTMUST00000149016.1";
chr7	HAVANA	start_codon	12767921	12767923	0	-	0	gene_id "ENSMUSG00000033916.6"; transcript_id "ENSMUST00000005711.6"; gene_type "protein_coding"; gene_name "Chmp2a"; transcript_type "protein_coding"; transcript_name "Chmp2a-201"; exon_number 2; exon_id "ENSMUSE00000286137.4"; level 2; protein_id "ENSMUSP00000005711.5"; transcript_support_level "1"; mgi_id "MGI:1916203"; tag "basic"; tag "Ensembl_canonical"; tag "GENCODE_Primary"; tag "appris_principal_1"; tag "CCDS"; ccdsid "CCDS20824.1"; havana_gene "OTTMUSG00000060980.1"; havana_transcript "OTTMUST00000149018.1";
chr7	HAVANA	start_codon	12767921	12767923	0	-	0	gene_id "ENSMUSG00000033916.6"; transcript_id "ENSMUST00000211626.2"; gene_type "protein_coding"; gene_name "Chmp2a"; transcript_type "protein_coding"; transcript_name "Chmp2a-206"; exon_number 2; exon_id "ENSMUSE00000286137.4"; level 2; protein_id "ENSMUSP00000147393.2"; transcript_support_level "2"; mgi_id "MGI:1916203"; tag "basic"; havana_gene "OTTMUSG00000060980.1"; havana_transcript "OTTMUST00000149019.1";
chr7	HAVANA	start_codon	12767921	12767923	0	-	0	gene_id "ENSMUSG00000033916.6"; transcript_id "ENSMUST00000211369.2"; gene_type "protein_coding"; gene_name "Chmp2a"; transcript_type "nonsense_mediated_decay"; transcript_name "Chmp2a-205"; exon_number 2; exon_id "ENSMUSE00000286137.4"; level 2; protein_id "ENSMUSP00000147937.2"; transcript_support_level "3"; mgi_id "MGI:1916203"; havana_gene "OTTMUSG00000060980.1"; havana_transcript "OTTMUST00000149020.1";
chr7	HAVANA	UTR	12767924	12767969	0	-	.	gene_id "ENSMUSG00000033916.6"; transcript_id "ENSMUST00000210587.2"; gene_type "protein_coding"; gene_name "Chmp2a"; transcript_type "protein_coding"; transcript_name "Chmp2a-203"; exon_number 2; exon_id "ENSMUSE00000286137.4"; level 2; protein_id "ENSMUSP00000148218.2"; transcript_support_level "3"; mgi_id "MGI:1916203"; tag "alternative_5_UTR"; tag "not_organism_supported"; tag "basic"; tag "appris_principal_1"; tag "CCDS"; ccdsid "CCDS20824.1"; havana_gene "OTTMUSG00000060980.1"; havana_transcript "OTTMUST00000149015.1";
chr7	HAVANA	UTR	12767924	12767969	0	-	.	gene_id "ENSMUSG00000033916.6"; transcript_id "ENSMUST00000211344.2"; gene_type "protein_coding"; gene_name "Chmp2a"; transcript_type "protein_coding"; transcript_name "Chmp2a-204"; exon_number 2; exon_id "ENSMUSE00000286137.4"; level 2; protein_id "ENSMUSP00000148233.2"; transcript_support_level "5"; mgi_id "MGI:1916203"; tag "basic"; havana_gene "OTTMUSG00000060980.1"; havana_transcript "OTTMUST00000149016.1";
chr7	HAVANA	UTR	12767924	12767969	0	-	.	gene_id "ENSMUSG00000033916.6"; transcript_id "ENSMUST00000005711.6"; gene_type "protein_coding"; gene_name "Chmp2a"; transcript_type "protein_coding"; transcript_name "Chmp2a-201"; exon_number 2; exon_id "ENSMUSE00000286137.4"; level 2; protein_id "ENSMUSP00000005711.5"; transcript_support_level "1"; mgi_id "MGI:1916203"; tag "basic"; tag "Ensembl_canonical"; tag "GENCODE_Primary"; tag "appris_principal_1"; tag "CCDS"; ccdsid "CCDS20824.1"; havana_gene "OTTMUSG00000060980.1"; havana_transcript "OTTMUST00000149018.1";
chr7	HAVANA	UTR	12767924	12767969	0	-	.	gene_id "ENSMUSG00000033916.6"; transcript_id "ENSMUST00000211626.2"; gene_type "protein_coding"; gene_name "Chmp2a"; transcript_type "protein_coding"; transcript_name "Chmp2a-206"; exon_number 2; exon_id "ENSMUSE00000286137.4"; level 2; protein_id "ENSMUSP00000147393.2"; transcript_support_level "2"; mgi_id "MGI:1916203"; tag "basic"; havana_gene "OTTMUSG00000060980.1"; havana_transcript "OTTMUST00000149019.1";
chr7	HAVANA	UTR	12767924	12767969	0	-	.	gene_id "ENSMUSG00000033916.6"; transcript_id "ENSMUST00000211369.2"; gene_type "protein_coding"; gene_name "Chmp2a"; transcript_type "nonsense_mediated_decay"; transcript_name "Chmp2a-205"; exon_number 2; exon_id "ENSMUSE00000286137.4"; level 2; protein_id "ENSMUSP00000147937.2"; transcript_support_level "3"; mgi_id "MGI:1916203"; havana_gene "OTTMUSG00000060980.1"; havana_transcript "OTTMUST00000149020.1";
chr7	HAVANA	exon	12768429	12768578	0	-	.	gene_id "ENSMUSG00000033916.6"; transcript_id "ENSMUST00000210587.2"; gene_type "protein_coding"; gene_name "Chmp2a"; transcript_type "protein_coding"; transcript_name "Chmp2a-203"; exon_number 1; exon_id "ENSMUSE00001382714.2"; level 2; protein_id "ENSMUSP00000148218.2"; transcript_support_level "3"; mgi_id "MGI:1916203"; tag "alternative_5_UTR"; tag "not_organism_supported"; tag "basic"; tag "appris_principal_1"; tag "CCDS"; ccdsid "CCDS20824.1"; havana_gene "OTTMUSG00000060980.1"; havana_transcript "OTTMUST00000149015.1";
chr7	HAVANA	UTR	12768429	12768578	0	-	.	gene_id "ENSMUSG00000033916.6"; transcript_id "ENSMUST00000210587.2"; gene_type "protein_coding"; gene_name "Chmp2a"; transcript_type "protein_coding"; transcript_name "Chmp2a-203"; exon_number 1; exon_id "ENSMUSE00001382714.2"; level 2; protein_id "ENSMUSP00000148218.2"; transcript_support_level "3"; mgi_id "MGI:1916203"; tag "alternative_5_UTR"; tag "not_organism_supported"; tag "basic"; tag "appris_principal_1"; tag "CCDS"; ccdsid "CCDS20824.1"; havana_gene "OTTMUSG00000060980.1"; havana_transcript "OTTMUST00000149015.1";
chr7	HAVANA	exon	12768562	12768571	0	-	.	gene_id "ENSMUSG00000033916.6"; transcript_id "ENSMUST00000211344.2"; gene_type "protein_coding"; gene_name "Chmp2a"; transcript_type "protein_coding"; transcript_name "Chmp2a-204"; exon_number 1; exon_id "ENSMUSE00001470089.2"; level 2; protein_id "ENSMUSP00000148233.2"; transcript_support_level "5"; mgi_id "MGI:1916203"; tag "basic"; havana_gene "OTTMUSG00000060980.1"; havana_transcript "OTTMUST00000149016.1";
chr7	HAVANA	UTR	12768562	12768571	0	-	.	gene_id "ENSMUSG00000033916.6"; transcript_id "ENSMUST00000211344.2"; gene_type "protein_coding"; gene_name "Chmp2a"; transcript_type "protein_coding"; transcript_name "Chmp2a-204"; exon_number 1; exon_id "ENSMUSE00001470089.2"; level 2; protein_id "ENSMUSP00000148233.2"; transcript_support_level "5"; mgi_id "MGI:1916203"; tag "basic"; havana_gene "OTTMUSG00000060980.1"; havana_transcript "OTTMUST00000149016.1";
chr7	HAVANA	exon	12768562	12768597	0	-	.	gene_id "ENSMUSG00000033916.6"; transcript_id "ENSMUST00000209487.2"; gene_type "protein_coding"; gene_name "Chmp2a"; transcript_type "retained_intron"; transcript_name "Chmp2a-202"; exon_number 1; exon_id "ENSMUSE00001382657.2"; level 2; transcript_support_level "5"; mgi_id "MGI:1916203"; havana_gene "OTTMUSG00000060980.1"; havana_transcript "OTTMUST00000149017.1";
chr7	HAVANA	exon	12768562	12768652	0	-	.	gene_id "ENSMUSG00000033916.6"; transcript_id "ENSMUST00000211369.2"; gene_type "protein_coding"; gene_name "Chmp2a"; transcript_type "nonsense_mediated_decay"; transcript_name "Chmp2a-205"; exon_number 1; exon_id "ENSMUSE00001389454.2"; level 2; protein_id "ENSMUSP00000147937.2"; transcript_support_level "3"; mgi_id "MGI:1916203"; havana_gene "OTTMUSG00000060980.1"; havana_transcript "OTTMUST00000149020.1";
chr7	HAVANA	UTR	12768562	12768652	0	-	.	gene_id "ENSMUSG00000033916.6"; transcript_id "ENSMUST00000211369.2"; gene_type "protein_coding"; gene_name "Chmp2a"; transcript_type "nonsense_mediated_decay"; transcript_name "Chmp2a-205"; exon_number 1; exon_id "ENSMUSE00001389454.2"; level 2; protein_id "ENSMUSP00000147937.2"; transcript_support_level "3"; mgi_id "MGI:1916203"; havana_gene "OTTMUSG00000060980.1"; havana_transcript "OTTMUST00000149020.1";
chr7	HAVANA	exon	12768562	12768666	0	-	.	gene_id "ENSMUSG00000033916.6"; transcript_id "ENSMUST00000211626.2"; gene_type "protein_coding"; gene_name "Chmp2a"; transcript_type "protein_coding"; transcript_name "Chmp2a-206"; exon_number 1; exon_id "ENSMUSE00001384904.2"; level 2; protein_id "ENSMUSP00000147393.2"; transcript_support_level "2"; mgi_id "MGI:1916203"; tag "basic"; havana_gene "OTTMUSG00000060980.1"; havana_transcript "OTTMUST00000149019.1";
chr7	HAVANA	UTR	12768562	12768666	0	-	.	gene_id "ENSMUSG00000033916.6"; transcript_id "ENSMUST00000211626.2"; gene_type "protein_coding"; gene_name "Chmp2a"; transcript_type "protein_coding"; transcript_name "Chmp2a-206"; exon_number 1; exon_id "ENSMUSE00001384904.2"; level 2; protein_id "ENSMUSP00000147393.2"; transcript_support_level "2"; mgi_id "MGI:1916203"; tag "basic"; havana_gene "OTTMUSG00000060980.1"; havana_transcript "OTTMUST00000149019.1";
chr7	HAVANA	exon	12768562	12768734	0	-	.	gene_id "ENSMUSG00000033916.6"; transcript_id "ENSMUST00000005711.6"; gene_type "protein_coding"; gene_name "Chmp2a"; transcript_type "protein_coding"; transcript_name "Chmp2a-201"; exon_number 1; exon_id "ENSMUSE00000286141.6"; level 2; protein_id "ENSMUSP00000005711.5"; transcript_support_level "1"; mgi_id "MGI:1916203"; tag "basic"; tag "Ensembl_canonical"; tag "GENCODE_Primary"; tag "appris_principal_1"; tag "CCDS"; ccdsid "CCDS20824.1"; havana_gene "OTTMUSG00000060980.1"; havana_transcript "OTTMUST00000149018.1";
chr7	HAVANA	UTR	12768562	12768734	0	-	.	gene_id "ENSMUSG00000033916.6"; transcript_id "ENSMUST00000005711.6"; gene_type "protein_coding"; gene_name "Chmp2a"; transcript_type "protein_coding"; transcript_name "Chmp2a-201"; exon_number 1; exon_id "ENSMUSE00000286141.6"; level 2; protein_id "ENSMUSP00000005711.5"; transcript_support_level "1"; mgi_id "MGI:1916203"; tag "basic"; tag "Ensembl_canonical"; tag "GENCODE_Primary"; tag "appris_principal_1"; tag "CCDS"; ccdsid "CCDS20824.1"; havana_gene "OTTMUSG00000060980.1"; havana_transcript "OTTMUST00000149018.1";
chr7	ENSEMBL	UTR	12769047	12769543	0	-	.	gene_id "ENSMUSG00000005575.17"; transcript_id "ENSMUST00000165394.9"; gene_type "protein_coding"; gene_name "Ube2m"; transcript_type "protein_coding"; transcript_name "Ube2m-208"; exon_number 7; exon_id "ENSMUSE00000872668.3"; level 3; protein_id "ENSMUSP00000132604.3"; transcript_support_level "5"; mgi_id "MGI:108278"; tag "basic"; tag "CCDS"; ccdsid "CCDS52024.1"; havana_gene "OTTMUSG00000023220.1";
chr7	ENSEMBL	exon	12769047	12769681	0	-	.	gene_id "ENSMUSG00000005575.17"; transcript_id "ENSMUST00000165394.9"; gene_type "protein_coding"; gene_name "Ube2m"; transcript_type "protein_coding"; transcript_name "Ube2m-208"; exon_number 7; exon_id "ENSMUSE00000872668.3"; level 3; protein_id "ENSMUSP00000132604.3"; transcript_support_level "5"; mgi_id "MGI:108278"; tag "basic"; tag "CCDS"; ccdsid "CCDS52024.1"; havana_gene "OTTMUSG00000023220.1";
chr7	HAVANA	gene	12769047	12772202	0	-	.	gene_id "ENSMUSG00000005575.17"; gene_type "protein_coding"; gene_name "Ube2m"; level 1; mgi_id "MGI:108278"; havana_gene "OTTMUSG00000023220.1";
chr7	ENSEMBL	transcript	12769047	12772202	0	-	.	gene_id "ENSMUSG00000005575.17"; transcript_id "ENSMUST00000165394.9"; gene_type "protein_coding"; gene_name "Ube2m"; transcript_type "protein_coding"; transcript_name "Ube2m-208"; level 3; protein_id "ENSMUSP00000132604.3"; transcript_support_level "5"; mgi_id "MGI:108278"; tag "basic"; tag "CCDS"; ccdsid "CCDS52024.1"; havana_gene "OTTMUSG00000023220.1";
chr7	HAVANA	UTR	12769165	12769543	0	-	.	gene_id "ENSMUSG00000005575.17"; transcript_id "ENSMUST00000005714.14"; gene_type "protein_coding"; gene_name "Ube2m"; transcript_type "protein_coding"; transcript_name "Ube2m-201"; exon_number 6; exon_id "ENSMUSE00000408154.9"; level 2; protein_id "ENSMUSP00000005714.8"; transcript_support_level "1"; mgi_id "MGI:108278"; tag "basic"; tag "Ensembl_canonical"; tag "GENCODE_Primary"; tag "appris_principal_1"; tag "CCDS"; ccdsid "CCDS20825.1"; havana_gene "OTTMUSG00000023220.1"; havana_transcript "OTTMUST00000056194.1";
chr7	HAVANA	exon	12769165	12769681	0	-	.	gene_id "ENSMUSG00000005575.17"; transcript_id "ENSMUST00000005714.14"; gene_type "protein_coding"; gene_name "Ube2m"; transcript_type "protein_coding"; transcript_name "Ube2m-201"; exon_number 6; exon_id "ENSMUSE00000408154.9"; level 2; protein_id "ENSMUSP00000005714.8"; transcript_support_level "1"; mgi_id "MGI:108278"; tag "basic"; tag "Ensembl_canonical"; tag "GENCODE_Primary"; tag "appris_principal_1"; tag "CCDS"; ccdsid "CCDS20825.1"; havana_gene "OTTMUSG00000023220.1"; havana_transcript "OTTMUST00000056194.1";
chr7	HAVANA	exon	12769165	12770242	0	-	.	gene_id "ENSMUSG00000005575.17"; transcript_id "ENSMUST00000138357.9"; gene_type "protein_coding"; gene_name "Ube2m"; transcript_type "retained_intron"; transcript_name "Ube2m-206"; exon_number 4; exon_id "ENSMUSE00000780056.3"; level 2; transcript_support_level "2"; mgi_id "MGI:108278"; havana_gene "OTTMUSG00000023220.1"; havana_transcript "OTTMUST00000056196.1";
chr7	HAVANA	transcript	12769165	12771673	0	-	.	gene_id "ENSMUSG00000005575.17"; transcript_id "ENSMUST00000138357.9"; gene_type "protein_coding"; gene_name "Ube2m"; transcript_type "retained_intron"; transcript_name "Ube2m-206"; level 2; transcript_support_level "2"; mgi_id "MGI:108278"; havana_gene "OTTMUSG00000023220.1"; havana_transcript "OTTMUST00000056196.1";
chr7	HAVANA	transcript	12769165	12772200	0	-	.	gene_id "ENSMUSG00000005575.17"; transcript_id "ENSMUST00000005714.14"; gene_type "protein_coding"; gene_name "Ube2m"; transcript_type "protein_coding"; transcript_name "Ube2m-201"; level 2; protein_id "ENSMUSP00000005714.8"; transcript_support_level "1"; mgi_id "MGI:108278"; tag "basic"; tag "Ensembl_canonical"; tag "GENCODE_Primary"; tag "appris_principal_1"; tag "CCDS"; ccdsid "CCDS20825.1"; havana_gene "OTTMUSG00000023220.1"; havana_transcript "OTTMUST00000056194.1";
chr7	HAVANA	exon	12769186	12769681	0	-	.	gene_id "ENSMUSG00000005575.17"; transcript_id "ENSMUST00000131837.8"; gene_type "protein_coding"; gene_name "Ube2m"; transcript_type "retained_intron"; transcript_name "Ube2m-205"; exon_number 6; exon_id "ENSMUSE00000771386.2"; level 2; transcript_support_level "3"; mgi_id "MGI:108278"; havana_gene "OTTMUSG00000023220.1"; havana_transcript "OTTMUST00000056197.1";
chr7	HAVANA	transcript	12769186	12771574	0	-	.	gene_id "ENSMUSG00000005575.17"; transcript_id "ENSMUST00000131837.8"; gene_type "protein_coding"; gene_name "Ube2m"; transcript_type "retained_intron"; transcript_name "Ube2m-205"; level 2; transcript_support_level "3"; mgi_id "MGI:108278"; havana_gene "OTTMUSG00000023220.1"; havana_transcript "OTTMUST00000056197.1";
chr7	HAVANA	UTR	12769256	12769543	0	-	.	gene_id "ENSMUSG00000005575.17"; transcript_id "ENSMUST00000125964.8"; gene_type "protein_coding"; gene_name "Ube2m"; transcript_type "protein_coding"; transcript_name "Ube2m-203"; exon_number 6; exon_id "ENSMUSE00000757775.2"; level 2; protein_id "ENSMUSP00000122638.2"; transcript_support_level "2"; mgi_id "MGI:108278"; tag "mRNA_start_NF"; tag "cds_start_NF"; havana_gene "OTTMUSG00000023220.1"; havana_transcript "OTTMUST00000056198.1";
chr7	HAVANA	exon	12769256	12769681	0	-	.	gene_id "ENSMUSG00000005575.17"; transcript_id "ENSMUST00000125964.8"; gene_type "protein_coding"; gene_name "Ube2m"; transcript_type "protein_coding"; transcript_name "Ube2m-203"; exon_number 6; exon_id "ENSMUSE00000757775.2"; level 2; protein_id "ENSMUSP00000122638.2"; transcript_support_level "2"; mgi_id "MGI:108278"; tag "mRNA_start_NF"; tag "cds_start_NF"; havana_gene "OTTMUSG00000023220.1"; havana_transcript "OTTMUST00000056198.1";
chr7	HAVANA	transcript	12769256	12771554	0	-	.	gene_id "ENSMUSG00000005575.17"; transcript_id "ENSMUST00000125964.8"; gene_type "protein_coding"; gene_name "Ube2m"; transcript_type "protein_coding"; transcript_name "Ube2m-203"; level 2; protein_id "ENSMUSP00000122638.2"; transcript_support_level "2"; mgi_id "MGI:108278"; tag "mRNA_start_NF"; tag "cds_start_NF"; havana_gene "OTTMUSG00000023220.1"; havana_transcript "OTTMUST00000056198.1";
chr7	HAVANA	UTR	12769515	12769543	0	-	.	gene_id "ENSMUSG00000005575.17"; transcript_id "ENSMUST00000123541.2"; gene_type "protein_coding"; gene_name "Ube2m"; transcript_type "protein_coding"; transcript_name "Ube2m-202"; exon_number 4; exon_id "ENSMUSE00000735457.2"; level 2; protein_id "ENSMUSP00000120234.2"; transcript_support_level "3"; mgi_id "MGI:108278"; tag "mRNA_start_NF"; tag "cds_start_NF"; havana_gene "OTTMUSG00000023220.1"; havana_transcript "OTTMUST00000056200.1";
chr7	HAVANA	exon	12769515	12769832	0	-	.	gene_id "ENSMUSG00000005575.17"; transcript_id "ENSMUST00000123541.2"; gene_type "protein_coding"; gene_name "Ube2m"; transcript_type "protein_coding"; transcript_name "Ube2m-202"; exon_number 4; exon_id "ENSMUSE00000735457.2"; level 2; protein_id "ENSMUSP00000120234.2"; transcript_support_level "3"; mgi_id "MGI:108278"; tag "mRNA_start_NF"; tag "cds_start_NF"; havana_gene "OTTMUSG00000023220.1"; havana_transcript "OTTMUST00000056200.1";
chr7	HAVANA	transcript	12769515	12770575	0	-	.	gene_id "ENSMUSG00000005575.17"; transcript_id "ENSMUST00000123541.2"; gene_type "protein_coding"; gene_name "Ube2m"; transcript_type "protein_coding"; transcript_name "Ube2m-202"; level 2; protein_id "ENSMUSP00000120234.2"; transcript_support_level "3"; mgi_id "MGI:108278"; tag "mRNA_start_NF"; tag "cds_start_NF"; havana_gene "OTTMUSG00000023220.1"; havana_transcript "OTTMUST00000056200.1";
chr7	ENSEMBL	stop_codon	12769541	12769543	0	-	0	gene_id "ENSMUSG00000005575.17"; transcript_id "ENSMUST00000165394.9"; gene_type "protein_coding"; gene_name "Ube2m"; transcript_type "protein_coding"; transcript_name "Ube2m-208"; exon_number 7; exon_id "ENSMUSE00000872668.3"; level 3; protein_id "ENSMUSP00000132604.3"; transcript_support_level "5"; mgi_id "MGI:108278"; tag "basic"; tag "CCDS"; ccdsid "CCDS52024.1"; havana_gene "OTTMUSG00000023220.1";
chr7	HAVANA	stop_codon	12769541	12769543	0	-	0	gene_id "ENSMUSG00000005575.17"; transcript_id "ENSMUST00000005714.14"; gene_type "protein_coding"; gene_name "Ube2m"; transcript_type "protein_coding"; transcript_name "Ube2m-201"; exon_number 6; exon_id "ENSMUSE00000408154.9"; level 2; protein_id "ENSMUSP00000005714.8"; transcript_support_level "1"; mgi_id "MGI:108278"; tag "basic"; tag "Ensembl_canonical"; tag "GENCODE_Primary"; tag "appris_principal_1"; tag "CCDS"; ccdsid "CCDS20825.1"; havana_gene "OTTMUSG00000023220.1"; havana_transcript "OTTMUST00000056194.1";
chr7	HAVANA	stop_codon	12769541	12769543	0	-	0	gene_id "ENSMUSG00000005575.17"; transcript_id "ENSMUST00000125964.8"; gene_type "protein_coding"; gene_name "Ube2m"; transcript_type "protein_coding"; transcript_name "Ube2m-203"; exon_number 6; exon_id "ENSMUSE00000757775.2"; level 2; protein_id "ENSMUSP00000122638.2"; transcript_support_level "2"; mgi_id "MGI:108278"; tag "mRNA_start_NF"; tag "cds_start_NF"; havana_gene "OTTMUSG00000023220.1"; havana_transcript "OTTMUST00000056198.1";
chr7	HAVANA	stop_codon	12769541	12769543	0	-	0	gene_id "ENSMUSG00000005575.17"; transcript_id "ENSMUST00000123541.2"; gene_type "protein_coding"; gene_name "Ube2m"; transcript_type "protein_coding"; transcript_name "Ube2m-202"; exon_number 4; exon_id "ENSMUSE00000735457.2"; level 2; protein_id "ENSMUSP00000120234.2"; transcript_support_level "3"; mgi_id "MGI:108278"; tag "mRNA_start_NF"; tag "cds_start_NF"; havana_gene "OTTMUSG00000023220.1"; havana_transcript "OTTMUST00000056200.1";
chr7	ENSEMBL	CDS	12769544	12769681	0	-	0	gene_id "ENSMUSG00000005575.17"; transcript_id "ENSMUST00000165394.9"; gene_type "protein_coding"; gene_name "Ube2m"; transcript_type "protein_coding"; transcript_name "Ube2m-208"; exon_number 7; exon_id "ENSMUSE00000872668.3"; level 3; protein_id "ENSMUSP00000132604.3"; transcript_support_level "5"; mgi_id "MGI:108278"; tag "basic"; tag "CCDS"; ccdsid "CCDS52024.1"; havana_gene "OTTMUSG00000023220.1";
chr7	HAVANA	CDS	12769544	12769681	0	-	0	gene_id "ENSMUSG00000005575.17"; transcript_id "ENSMUST00000005714.14"; gene_type "protein_coding"; gene_name "Ube2m"; transcript_type "protein_coding"; transcript_name "Ube2m-201"; exon_number 6; exon_id "ENSMUSE00000408154.9"; level 2; protein_id "ENSMUSP00000005714.8"; transcript_support_level "1"; mgi_id "MGI:108278"; tag "basic"; tag "Ensembl_canonical"; tag "GENCODE_Primary"; tag "appris_principal_1"; tag "CCDS"; ccdsid "CCDS20825.1"; havana_gene "OTTMUSG00000023220.1"; havana_transcript "OTTMUST00000056194.1";
chr7	HAVANA	CDS	12769544	12769681	0	-	0	gene_id "ENSMUSG00000005575.17"; transcript_id "ENSMUST00000125964.8"; gene_type "protein_coding"; gene_name "Ube2m"; transcript_type "protein_coding"; transcript_name "Ube2m-203"; exon_number 6; exon_id "ENSMUSE00000757775.2"; level 2; protein_id "ENSMUSP00000122638.2"; transcript_support_level "2"; mgi_id "MGI:108278"; tag "mRNA_start_NF"; tag "cds_start_NF"; havana_gene "OTTMUSG00000023220.1"; havana_transcript "OTTMUST00000056198.1";
chr7	HAVANA	CDS	12769544	12769832	0	-	1	gene_id "ENSMUSG00000005575.17"; transcript_id "ENSMUST00000123541.2"; gene_type "protein_coding"; gene_name "Ube2m"; transcript_type "protein_coding"; transcript_name "Ube2m-202"; exon_number 4; exon_id "ENSMUSE00000735457.2"; level 2; protein_id "ENSMUSP00000120234.2"; transcript_support_level "3"; mgi_id "MGI:108278"; tag "mRNA_start_NF"; tag "cds_start_NF"; havana_gene "OTTMUSG00000023220.1"; havana_transcript "OTTMUST00000056200.1";
chr7	ENSEMBL	exon	12769769	12769832	0	-	.	gene_id "ENSMUSG00000005575.17"; transcript_id "ENSMUST00000165394.9"; gene_type "protein_coding"; gene_name "Ube2m"; transcript_type "protein_coding"; transcript_name "Ube2m-208"; exon_number 6; exon_id "ENSMUSE00001299418.2"; level 3; protein_id "ENSMUSP00000132604.3"; transcript_support_level "5"; mgi_id "MGI:108278"; tag "basic"; tag "CCDS"; ccdsid "CCDS52024.1"; havana_gene "OTTMUSG00000023220.1";
chr7	ENSEMBL	CDS	12769769	12769832	0	-	1	gene_id "ENSMUSG00000005575.17"; transcript_id "ENSMUST00000165394.9"; gene_type "protein_coding"; gene_name "Ube2m"; transcript_type "protein_coding"; transcript_name "Ube2m-208"; exon_number 6; exon_id "ENSMUSE00001299418.2"; level 3; protein_id "ENSMUSP00000132604.3"; transcript_support_level "5"; mgi_id "MGI:108278"; tag "basic"; tag "CCDS"; ccdsid "CCDS52024.1"; havana_gene "OTTMUSG00000023220.1";
chr7	HAVANA	exon	12769769	12769832	0	-	.	gene_id "ENSMUSG00000005575.17"; transcript_id "ENSMUST00000005714.14"; gene_type "protein_coding"; gene_name "Ube2m"; transcript_type "protein_coding"; transcript_name "Ube2m-201"; exon_number 5; exon_id "ENSMUSE00001299418.2"; level 2; protein_id "ENSMUSP00000005714.8"; transcript_support_level "1"; mgi_id "MGI:108278"; tag "basic"; tag "Ensembl_canonical"; tag "GENCODE_Primary"; tag "appris_principal_1"; tag "CCDS"; ccdsid "CCDS20825.1"; havana_gene "OTTMUSG00000023220.1"; havana_transcript "OTTMUST00000056194.1";
chr7	HAVANA	CDS	12769769	12769832	0	-	1	gene_id "ENSMUSG00000005575.17"; transcript_id "ENSMUST00000005714.14"; gene_type "protein_coding"; gene_name "Ube2m"; transcript_type "protein_coding"; transcript_name "Ube2m-201"; exon_number 5; exon_id "ENSMUSE00001299418.2"; level 2; protein_id "ENSMUSP00000005714.8"; transcript_support_level "1"; mgi_id "MGI:108278"; tag "basic"; tag "Ensembl_canonical"; tag "GENCODE_Primary"; tag "appris_principal_1"; tag "CCDS"; ccdsid "CCDS20825.1"; havana_gene "OTTMUSG00000023220.1"; havana_transcript "OTTMUST00000056194.1";
chr7	HAVANA	exon	12769769	12769832	0	-	.	gene_id "ENSMUSG00000005575.17"; transcript_id "ENSMUST00000131837.8"; gene_type "protein_coding"; gene_name "Ube2m"; transcript_type "retained_intron"; transcript_name "Ube2m-205"; exon_number 5; exon_id "ENSMUSE00001206391.2"; level 2; transcript_support_level "3"; mgi_id "MGI:108278"; havana_gene "OTTMUSG00000023220.1"; havana_transcript "OTTMUST00000056197.1";
chr7	HAVANA	exon	12769769	12769832	0	-	.	gene_id "ENSMUSG00000005575.17"; transcript_id "ENSMUST00000125964.8"; gene_type "protein_coding"; gene_name "Ube2m"; transcript_type "protein_coding"; transcript_name "Ube2m-203"; exon_number 5; exon_id "ENSMUSE00001299418.2"; level 2; protein_id "ENSMUSP00000122638.2"; transcript_support_level "2"; mgi_id "MGI:108278"; tag "mRNA_start_NF"; tag "cds_start_NF"; havana_gene "OTTMUSG00000023220.1"; havana_transcript "OTTMUST00000056198.1";
chr7	HAVANA	CDS	12769769	12769832	0	-	1	gene_id "ENSMUSG00000005575.17"; transcript_id "ENSMUST00000125964.8"; gene_type "protein_coding"; gene_name "Ube2m"; transcript_type "protein_coding"; transcript_name "Ube2m-203"; exon_number 5; exon_id "ENSMUSE00001299418.2"; level 2; protein_id "ENSMUSP00000122638.2"; transcript_support_level "2"; mgi_id "MGI:108278"; tag "mRNA_start_NF"; tag "cds_start_NF"; havana_gene "OTTMUSG00000023220.1"; havana_transcript "OTTMUST00000056198.1";
chr7	ENSEMBL	CDS	12770139	12770194	0	-	0	gene_id "ENSMUSG00000005575.17"; transcript_id "ENSMUST00000165394.9"; gene_type "protein_coding"; gene_name "Ube2m"; transcript_type "protein_coding"; transcript_name "Ube2m-208"; exon_number 5; exon_id "ENSMUSE00001293282.2"; level 3; protein_id "ENSMUSP00000132604.3"; transcript_support_level "5"; mgi_id "MGI:108278"; tag "basic"; tag "CCDS"; ccdsid "CCDS52024.1"; havana_gene "OTTMUSG00000023220.1";
chr7	ENSEMBL	exon	12770139	12770242	0	-	.	gene_id "ENSMUSG00000005575.17"; transcript_id "ENSMUST00000165394.9"; gene_type "protein_coding"; gene_name "Ube2m"; transcript_type "protein_coding"; transcript_name "Ube2m-208"; exon_number 5; exon_id "ENSMUSE00001293282.2"; level 3; protein_id "ENSMUSP00000132604.3"; transcript_support_level "5"; mgi_id "MGI:108278"; tag "basic"; tag "CCDS"; ccdsid "CCDS52024.1"; havana_gene "OTTMUSG00000023220.1";
chr7	HAVANA	exon	12770139	12770242	0	-	.	gene_id "ENSMUSG00000005575.17"; transcript_id "ENSMUST00000005714.14"; gene_type "protein_coding"; gene_name "Ube2m"; transcript_type "protein_coding"; transcript_name "Ube2m-201"; exon_number 4; exon_id "ENSMUSE00001226151.2"; level 2; protein_id "ENSMUSP00000005714.8"; transcript_support_level "1"; mgi_id "MGI:108278"; tag "basic"; tag "Ensembl_canonical"; tag "GENCODE_Primary"; tag "appris_principal_1"; tag "CCDS"; ccdsid "CCDS20825.1"; havana_gene "OTTMUSG00000023220.1"; havana_transcript "OTTMUST00000056194.1";
chr7	HAVANA	CDS	12770139	12770242	0	-	0	gene_id "ENSMUSG00000005575.17"; transcript_id "ENSMUST00000005714.14"; gene_type "protein_coding"; gene_name "Ube2m"; transcript_type "protein_coding"; transcript_name "Ube2m-201"; exon_number 4; exon_id "ENSMUSE00001226151.2"; level 2; protein_id "ENSMUSP00000005714.8"; transcript_support_level "1"; mgi_id "MGI:108278"; tag "basic"; tag "Ensembl_canonical"; tag "GENCODE_Primary"; tag "appris_principal_1"; tag "CCDS"; ccdsid "CCDS20825.1"; havana_gene "OTTMUSG00000023220.1"; havana_transcript "OTTMUST00000056194.1";
chr7	HAVANA	exon	12770139	12770242	0	-	.	gene_id "ENSMUSG00000005575.17"; transcript_id "ENSMUST00000131837.8"; gene_type "protein_coding"; gene_name "Ube2m"; transcript_type "retained_intron"; transcript_name "Ube2m-205"; exon_number 4; exon_id "ENSMUSE00001240686.2"; level 2; transcript_support_level "3"; mgi_id "MGI:108278"; havana_gene "OTTMUSG00000023220.1"; havana_transcript "OTTMUST00000056197.1";
chr7	HAVANA	exon	12770139	12770242	0	-	.	gene_id "ENSMUSG00000005575.17"; transcript_id "ENSMUST00000125964.8"; gene_type "protein_coding"; gene_name "Ube2m"; transcript_type "protein_coding"; transcript_name "Ube2m-203"; exon_number 4; exon_id "ENSMUSE00001226151.2"; level 2; protein_id "ENSMUSP00000122638.2"; transcript_support_level "2"; mgi_id "MGI:108278"; tag "mRNA_start_NF"; tag "cds_start_NF"; havana_gene "OTTMUSG00000023220.1"; havana_transcript "OTTMUST00000056198.1";
chr7	HAVANA	CDS	12770139	12770242	0	-	0	gene_id "ENSMUSG00000005575.17"; transcript_id "ENSMUST00000125964.8"; gene_type "protein_coding"; gene_name "Ube2m"; transcript_type "protein_coding"; transcript_name "Ube2m-203"; exon_number 4; exon_id "ENSMUSE00001226151.2"; level 2; protein_id "ENSMUSP00000122638.2"; transcript_support_level "2"; mgi_id "MGI:108278"; tag "mRNA_start_NF"; tag "cds_start_NF"; havana_gene "OTTMUSG00000023220.1"; havana_transcript "OTTMUST00000056198.1";
chr7	HAVANA	exon	12770139	12770242	0	-	.	gene_id "ENSMUSG00000005575.17"; transcript_id "ENSMUST00000123541.2"; gene_type "protein_coding"; gene_name "Ube2m"; transcript_type "protein_coding"; transcript_name "Ube2m-202"; exon_number 3; exon_id "ENSMUSE00001226151.2"; level 2; protein_id "ENSMUSP00000120234.2"; transcript_support_level "3"; mgi_id "MGI:108278"; tag "mRNA_start_NF"; tag "cds_start_NF"; havana_gene "OTTMUSG00000023220.1"; havana_transcript "OTTMUST00000056200.1";
chr7	HAVANA	CDS	12770139	12770242	0	-	0	gene_id "ENSMUSG00000005575.17"; transcript_id "ENSMUST00000123541.2"; gene_type "protein_coding"; gene_name "Ube2m"; transcript_type "protein_coding"; transcript_name "Ube2m-202"; exon_number 3; exon_id "ENSMUSE00001226151.2"; level 2; protein_id "ENSMUSP00000120234.2"; transcript_support_level "3"; mgi_id "MGI:108278"; tag "mRNA_start_NF"; tag "cds_start_NF"; havana_gene "OTTMUSG00000023220.1"; havana_transcript "OTTMUST00000056200.1";
chr7	ENSEMBL	start_codon	12770192	12770194	0	-	0	gene_id "ENSMUSG00000005575.17"; transcript_id "ENSMUST00000165394.9"; gene_type "protein_coding"; gene_name "Ube2m"; transcript_type "protein_coding"; transcript_name "Ube2m-208"; exon_number 5; exon_id "ENSMUSE00001293282.2"; level 3; protein_id "ENSMUSP00000132604.3"; transcript_support_level "5"; mgi_id "MGI:108278"; tag "basic"; tag "CCDS"; ccdsid "CCDS52024.1"; havana_gene "OTTMUSG00000023220.1";
chr7	ENSEMBL	UTR	12770195	12770242	0	-	.	gene_id "ENSMUSG00000005575.17"; transcript_id "ENSMUST00000165394.9"; gene_type "protein_coding"; gene_name "Ube2m"; transcript_type "protein_coding"; transcript_name "Ube2m-208"; exon_number 5; exon_id "ENSMUSE00001293282.2"; level 3; protein_id "ENSMUSP00000132604.3"; transcript_support_level "5"; mgi_id "MGI:108278"; tag "basic"; tag "CCDS"; ccdsid "CCDS52024.1"; havana_gene "OTTMUSG00000023220.1";
chr7	ENSEMBL	exon	12770361	12770399	0	-	.	gene_id "ENSMUSG00000005575.17"; transcript_id "ENSMUST00000165394.9"; gene_type "protein_coding"; gene_name "Ube2m"; transcript_type "protein_coding"; transcript_name "Ube2m-208"; exon_number 4; exon_id "ENSMUSE00001205708.2"; level 3; protein_id "ENSMUSP00000132604.3"; transcript_support_level "5"; mgi_id "MGI:108278"; tag "basic"; tag "CCDS"; ccdsid "CCDS52024.1"; havana_gene "OTTMUSG00000023220.1";
chr7	ENSEMBL	UTR	12770361	12770399	0	-	.	gene_id "ENSMUSG00000005575.17"; transcript_id "ENSMUST00000165394.9"; gene_type "protein_coding"; gene_name "Ube2m"; transcript_type "protein_coding"; transcript_name "Ube2m-208"; exon_number 4; exon_id "ENSMUSE00001205708.2"; level 3; protein_id "ENSMUSP00000132604.3"; transcript_support_level "5"; mgi_id "MGI:108278"; tag "basic"; tag "CCDS"; ccdsid "CCDS52024.1"; havana_gene "OTTMUSG00000023220.1";
chr7	HAVANA	exon	12770361	12770399	0	-	.	gene_id "ENSMUSG00000005575.17"; transcript_id "ENSMUST00000138357.9"; gene_type "protein_coding"; gene_name "Ube2m"; transcript_type "retained_intron"; transcript_name "Ube2m-206"; exon_number 3; exon_id "ENSMUSE00001205708.2"; level 2; transcript_support_level "2"; mgi_id "MGI:108278"; havana_gene "OTTMUSG00000023220.1"; havana_transcript "OTTMUST00000056196.1";
chr7	HAVANA	exon	12770361	12770399	0	-	.	gene_id "ENSMUSG00000005575.17"; transcript_id "ENSMUST00000005714.14"; gene_type "protein_coding"; gene_name "Ube2m"; transcript_type "protein_coding"; transcript_name "Ube2m-201"; exon_number 3; exon_id "ENSMUSE00001296959.2"; level 2; protein_id "ENSMUSP00000005714.8"; transcript_support_level "1"; mgi_id "MGI:108278"; tag "basic"; tag "Ensembl_canonical"; tag "GENCODE_Primary"; tag "appris_principal_1"; tag "CCDS"; ccdsid "CCDS20825.1"; havana_gene "OTTMUSG00000023220.1"; havana_transcript "OTTMUST00000056194.1";
chr7	HAVANA	CDS	12770361	12770399	0	-	0	gene_id "ENSMUSG00000005575.17"; transcript_id "ENSMUST00000005714.14"; gene_type "protein_coding"; gene_name "Ube2m"; transcript_type "protein_coding"; transcript_name "Ube2m-201"; exon_number 3; exon_id "ENSMUSE00001296959.2"; level 2; protein_id "ENSMUSP00000005714.8"; transcript_support_level "1"; mgi_id "MGI:108278"; tag "basic"; tag "Ensembl_canonical"; tag "GENCODE_Primary"; tag "appris_principal_1"; tag "CCDS"; ccdsid "CCDS20825.1"; havana_gene "OTTMUSG00000023220.1"; havana_transcript "OTTMUST00000056194.1";
chr7	HAVANA	exon	12770361	12770399	0	-	.	gene_id "ENSMUSG00000005575.17"; transcript_id "ENSMUST00000131837.8"; gene_type "protein_coding"; gene_name "Ube2m"; transcript_type "retained_intron"; transcript_name "Ube2m-205"; exon_number 3; exon_id "ENSMUSE00001205708.2"; level 2; transcript_support_level "3"; mgi_id "MGI:108278"; havana_gene "OTTMUSG00000023220.1"; havana_transcript "OTTMUST00000056197.1";
chr7	HAVANA	exon	12770361	12770399	0	-	.	gene_id "ENSMUSG00000005575.17"; transcript_id "ENSMUST00000125964.8"; gene_type "protein_coding"; gene_name "Ube2m"; transcript_type "protein_coding"; transcript_name "Ube2m-203"; exon_number 3; exon_id "ENSMUSE00001296959.2"; level 2; protein_id "ENSMUSP00000122638.2"; transcript_support_level "2"; mgi_id "MGI:108278"; tag "mRNA_start_NF"; tag "cds_start_NF"; havana_gene "OTTMUSG00000023220.1"; havana_transcript "OTTMUST00000056198.1";
chr7	HAVANA	CDS	12770361	12770399	0	-	0	gene_id "ENSMUSG00000005575.17"; transcript_id "ENSMUST00000125964.8"; gene_type "protein_coding"; gene_name "Ube2m"; transcript_type "protein_coding"; transcript_name "Ube2m-203"; exon_number 3; exon_id "ENSMUSE00001296959.2"; level 2; protein_id "ENSMUSP00000122638.2"; transcript_support_level "2"; mgi_id "MGI:108278"; tag "mRNA_start_NF"; tag "cds_start_NF"; havana_gene "OTTMUSG00000023220.1"; havana_transcript "OTTMUST00000056198.1";
chr7	HAVANA	exon	12770361	12770399	0	-	.	gene_id "ENSMUSG00000005575.17"; transcript_id "ENSMUST00000123541.2"; gene_type "protein_coding"; gene_name "Ube2m"; transcript_type "protein_coding"; transcript_name "Ube2m-202"; exon_number 2; exon_id "ENSMUSE00001296959.2"; level 2; protein_id "ENSMUSP00000120234.2"; transcript_support_level "3"; mgi_id "MGI:108278"; tag "mRNA_start_NF"; tag "cds_start_NF"; havana_gene "OTTMUSG00000023220.1"; havana_transcript "OTTMUST00000056200.1";
chr7	HAVANA	CDS	12770361	12770399	0	-	0	gene_id "ENSMUSG00000005575.17"; transcript_id "ENSMUST00000123541.2"; gene_type "protein_coding"; gene_name "Ube2m"; transcript_type "protein_coding"; transcript_name "Ube2m-202"; exon_number 2; exon_id "ENSMUSE00001296959.2"; level 2; protein_id "ENSMUSP00000120234.2"; transcript_support_level "3"; mgi_id "MGI:108278"; tag "mRNA_start_NF"; tag "cds_start_NF"; havana_gene "OTTMUSG00000023220.1"; havana_transcript "OTTMUST00000056200.1";
chr7	HAVANA	exon	12770369	12770399	0	-	.	gene_id "ENSMUSG00000005575.17"; transcript_id "ENSMUST00000156389.2"; gene_type "protein_coding"; gene_name "Ube2m"; transcript_type "protein_coding_CDS_not_defined"; transcript_name "Ube2m-207"; exon_number 4; exon_id "ENSMUSE00000734921.2"; level 2; transcript_support_level "5"; mgi_id "MGI:108278"; havana_gene "OTTMUSG00000023220.1"; havana_transcript "OTTMUST00000056195.1";
chr7	HAVANA	transcript	12770369	12772200	0	-	.	gene_id "ENSMUSG00000005575.17"; transcript_id "ENSMUST00000156389.2"; gene_type "protein_coding"; gene_name "Ube2m"; transcript_type "protein_coding_CDS_not_defined"; transcript_name "Ube2m-207"; level 2; transcript_support_level "5"; mgi_id "MGI:108278"; havana_gene "OTTMUSG00000023220.1"; havana_transcript "OTTMUST00000056195.1";
chr7	HAVANA	exon	12770493	12770575	0	-	.	gene_id "ENSMUSG00000005575.17"; transcript_id "ENSMUST00000123541.2"; gene_type "protein_coding"; gene_name "Ube2m"; transcript_type "protein_coding"; transcript_name "Ube2m-202"; exon_number 1; exon_id "ENSMUSE00000750679.2"; level 2; protein_id "ENSMUSP00000120234.2"; transcript_support_level "3"; mgi_id "MGI:108278"; tag "mRNA_start_NF"; tag "cds_start_NF"; havana_gene "OTTMUSG00000023220.1"; havana_transcript "OTTMUST00000056200.1";
chr7	HAVANA	CDS	12770493	12770575	0	-	2	gene_id "ENSMUSG00000005575.17"; transcript_id "ENSMUST00000123541.2"; gene_type "protein_coding"; gene_name "Ube2m"; transcript_type "protein_coding"; transcript_name "Ube2m-202"; exon_number 1; exon_id "ENSMUSE00000750679.2"; level 2; protein_id "ENSMUSP00000120234.2"; transcript_support_level "3"; mgi_id "MGI:108278"; tag "mRNA_start_NF"; tag "cds_start_NF"; havana_gene "OTTMUSG00000023220.1"; havana_transcript "OTTMUST00000056200.1";
chr7	ENSEMBL	exon	12770493	12770587	0	-	.	gene_id "ENSMUSG00000005575.17"; transcript_id "ENSMUST00000165394.9"; gene_type "protein_coding"; gene_name "Ube2m"; transcript_type "protein_coding"; transcript_name "Ube2m-208"; exon_number 3; exon_id "ENSMUSE00001269235.2"; level 3; protein_id "ENSMUSP00000132604.3"; transcript_support_level "5"; mgi_id "MGI:108278"; tag "basic"; tag "CCDS"; ccdsid "CCDS52024.1"; havana_gene "OTTMUSG00000023220.1";
chr7	ENSEMBL	UTR	12770493	12770587	0	-	.	gene_id "ENSMUSG00000005575.17"; transcript_id "ENSMUST00000165394.9"; gene_type "protein_coding"; gene_name "Ube2m"; transcript_type "protein_coding"; transcript_name "Ube2m-208"; exon_number 3; exon_id "ENSMUSE00001269235.2"; level 3; protein_id "ENSMUSP00000132604.3"; transcript_support_level "5"; mgi_id "MGI:108278"; tag "basic"; tag "CCDS"; ccdsid "CCDS52024.1"; havana_gene "OTTMUSG00000023220.1";
chr7	HAVANA	exon	12770493	12770587	0	-	.	gene_id "ENSMUSG00000005575.17"; transcript_id "ENSMUST00000138357.9"; gene_type "protein_coding"; gene_name "Ube2m"; transcript_type "retained_intron"; transcript_name "Ube2m-206"; exon_number 2; exon_id "ENSMUSE00001269235.2"; level 2; transcript_support_level "2"; mgi_id "MGI:108278"; havana_gene "OTTMUSG00000023220.1"; havana_transcript "OTTMUST00000056196.1";
chr7	HAVANA	exon	12770493	12770587	0	-	.	gene_id "ENSMUSG00000005575.17"; transcript_id "ENSMUST00000005714.14"; gene_type "protein_coding"; gene_name "Ube2m"; transcript_type "protein_coding"; transcript_name "Ube2m-201"; exon_number 2; exon_id "ENSMUSE00001286814.2"; level 2; protein_id "ENSMUSP00000005714.8"; transcript_support_level "1"; mgi_id "MGI:108278"; tag "basic"; tag "Ensembl_canonical"; tag "GENCODE_Primary"; tag "appris_principal_1"; tag "CCDS"; ccdsid "CCDS20825.1"; havana_gene "OTTMUSG00000023220.1"; havana_transcript "OTTMUST00000056194.1";
chr7	HAVANA	CDS	12770493	12770587	0	-	2	gene_id "ENSMUSG00000005575.17"; transcript_id "ENSMUST00000005714.14"; gene_type "protein_coding"; gene_name "Ube2m"; transcript_type "protein_coding"; transcript_name "Ube2m-201"; exon_number 2; exon_id "ENSMUSE00001286814.2"; level 2; protein_id "ENSMUSP00000005714.8"; transcript_support_level "1"; mgi_id "MGI:108278"; tag "basic"; tag "Ensembl_canonical"; tag "GENCODE_Primary"; tag "appris_principal_1"; tag "CCDS"; ccdsid "CCDS20825.1"; havana_gene "OTTMUSG00000023220.1"; havana_transcript "OTTMUST00000056194.1";
chr7	HAVANA	exon	12770493	12770587	0	-	.	gene_id "ENSMUSG00000005575.17"; transcript_id "ENSMUST00000131837.8"; gene_type "protein_coding"; gene_name "Ube2m"; transcript_type "retained_intron"; transcript_name "Ube2m-205"; exon_number 2; exon_id "ENSMUSE00001269235.2"; level 2; transcript_support_level "3"; mgi_id "MGI:108278"; havana_gene "OTTMUSG00000023220.1"; havana_transcript "OTTMUST00000056197.1";
chr7	HAVANA	exon	12770493	12770587	0	-	.	gene_id "ENSMUSG00000005575.17"; transcript_id "ENSMUST00000125964.8"; gene_type "protein_coding"; gene_name "Ube2m"; transcript_type "protein_coding"; transcript_name "Ube2m-203"; exon_number 2; exon_id "ENSMUSE00001286814.2"; level 2; protein_id "ENSMUSP00000122638.2"; transcript_support_level "2"; mgi_id "MGI:108278"; tag "mRNA_start_NF"; tag "cds_start_NF"; havana_gene "OTTMUSG00000023220.1"; havana_transcript "OTTMUST00000056198.1";
chr7	HAVANA	CDS	12770493	12770587	0	-	2	gene_id "ENSMUSG00000005575.17"; transcript_id "ENSMUST00000125964.8"; gene_type "protein_coding"; gene_name "Ube2m"; transcript_type "protein_coding"; transcript_name "Ube2m-203"; exon_number 2; exon_id "ENSMUSE00001286814.2"; level 2; protein_id "ENSMUSP00000122638.2"; transcript_support_level "2"; mgi_id "MGI:108278"; tag "mRNA_start_NF"; tag "cds_start_NF"; havana_gene "OTTMUSG00000023220.1"; havana_transcript "OTTMUST00000056198.1";
chr7	HAVANA	exon	12770493	12770587	0	-	.	gene_id "ENSMUSG00000005575.17"; transcript_id "ENSMUST00000156389.2"; gene_type "protein_coding"; gene_name "Ube2m"; transcript_type "protein_coding_CDS_not_defined"; transcript_name "Ube2m-207"; exon_number 3; exon_id "ENSMUSE00001269235.2"; level 2; transcript_support_level "5"; mgi_id "MGI:108278"; havana_gene "OTTMUSG00000023220.1"; havana_transcript "OTTMUST00000056195.1";
chr7	HAVANA	exon	12770493	12770587	0	-	.	gene_id "ENSMUSG00000005575.17"; transcript_id "ENSMUST00000126827.2"; gene_type "protein_coding"; gene_name "Ube2m"; transcript_type "protein_coding_CDS_not_defined"; transcript_name "Ube2m-204"; exon_number 2; exon_id "ENSMUSE00001269235.2"; level 1; transcript_support_level "3"; mgi_id "MGI:108278"; tag "exp_conf"; havana_gene "OTTMUSG00000023220.1"; havana_transcript "OTTMUST00000056199.1";
chr7	HAVANA	transcript	12770493	12771448	0	-	.	gene_id "ENSMUSG00000005575.17"; transcript_id "ENSMUST00000126827.2"; gene_type "protein_coding"; gene_name "Ube2m"; transcript_type "protein_coding_CDS_not_defined"; transcript_name "Ube2m-204"; level 1; transcript_support_level "3"; mgi_id "MGI:108278"; tag "exp_conf"; havana_gene "OTTMUSG00000023220.1"; havana_transcript "OTTMUST00000056199.1";
chr7	HAVANA	exon	12771143	12771448	0	-	.	gene_id "ENSMUSG00000005575.17"; transcript_id "ENSMUST00000126827.2"; gene_type "protein_coding"; gene_name "Ube2m"; transcript_type "protein_coding_CDS_not_defined"; transcript_name "Ube2m-204"; exon_number 1; exon_id "ENSMUSE00000777340.2"; level 1; transcript_support_level "3"; mgi_id "MGI:108278"; tag "exp_conf"; havana_gene "OTTMUSG00000023220.1"; havana_transcript "OTTMUST00000056199.1";
chr7	HAVANA	exon	12771482	12771554	0	-	.	gene_id "ENSMUSG00000005575.17"; transcript_id "ENSMUST00000125964.8"; gene_type "protein_coding"; gene_name "Ube2m"; transcript_type "protein_coding"; transcript_name "Ube2m-203"; exon_number 1; exon_id "ENSMUSE00000836114.2"; level 2; protein_id "ENSMUSP00000122638.2"; transcript_support_level "2"; mgi_id "MGI:108278"; tag "mRNA_start_NF"; tag "cds_start_NF"; havana_gene "OTTMUSG00000023220.1"; havana_transcript "OTTMUST00000056198.1";
chr7	HAVANA	CDS	12771482	12771554	0	-	0	gene_id "ENSMUSG00000005575.17"; transcript_id "ENSMUST00000125964.8"; gene_type "protein_coding"; gene_name "Ube2m"; transcript_type "protein_coding"; transcript_name "Ube2m-203"; exon_number 1; exon_id "ENSMUSE00000836114.2"; level 2; protein_id "ENSMUSP00000122638.2"; transcript_support_level "2"; mgi_id "MGI:108278"; tag "mRNA_start_NF"; tag "cds_start_NF"; havana_gene "OTTMUSG00000023220.1"; havana_transcript "OTTMUST00000056198.1";
chr7	HAVANA	exon	12771522	12771574	0	-	.	gene_id "ENSMUSG00000005575.17"; transcript_id "ENSMUST00000131837.8"; gene_type "protein_coding"; gene_name "Ube2m"; transcript_type "retained_intron"; transcript_name "Ube2m-205"; exon_number 1; exon_id "ENSMUSE00000756789.2"; level 2; transcript_support_level "3"; mgi_id "MGI:108278"; havana_gene "OTTMUSG00000023220.1"; havana_transcript "OTTMUST00000056197.1";
chr7	ENSEMBL	exon	12771548	12771632	0	-	.	gene_id "ENSMUSG00000005575.17"; transcript_id "ENSMUST00000165394.9"; gene_type "protein_coding"; gene_name "Ube2m"; transcript_type "protein_coding"; transcript_name "Ube2m-208"; exon_number 2; exon_id "ENSMUSE00001237624.2"; level 3; protein_id "ENSMUSP00000132604.3"; transcript_support_level "5"; mgi_id "MGI:108278"; tag "basic"; tag "CCDS"; ccdsid "CCDS52024.1"; havana_gene "OTTMUSG00000023220.1";
chr7	ENSEMBL	UTR	12771548	12771632	0	-	.	gene_id "ENSMUSG00000005575.17"; transcript_id "ENSMUST00000165394.9"; gene_type "protein_coding"; gene_name "Ube2m"; transcript_type "protein_coding"; transcript_name "Ube2m-208"; exon_number 2; exon_id "ENSMUSE00001237624.2"; level 3; protein_id "ENSMUSP00000132604.3"; transcript_support_level "5"; mgi_id "MGI:108278"; tag "basic"; tag "CCDS"; ccdsid "CCDS52024.1"; havana_gene "OTTMUSG00000023220.1";
chr7	HAVANA	exon	12771548	12771632	0	-	.	gene_id "ENSMUSG00000005575.17"; transcript_id "ENSMUST00000156389.2"; gene_type "protein_coding"; gene_name "Ube2m"; transcript_type "protein_coding_CDS_not_defined"; transcript_name "Ube2m-207"; exon_number 2; exon_id "ENSMUSE00001237624.2"; level 2; transcript_support_level "5"; mgi_id "MGI:108278"; havana_gene "OTTMUSG00000023220.1"; havana_transcript "OTTMUST00000056195.1";
chr7	HAVANA	CDS	12771548	12771656	0	-	0	gene_id "ENSMUSG00000005575.17"; transcript_id "ENSMUST00000005714.14"; gene_type "protein_coding"; gene_name "Ube2m"; transcript_type "protein_coding"; transcript_name "Ube2m-201"; exon_number 1; exon_id "ENSMUSE00000365033.6"; level 2; protein_id "ENSMUSP00000005714.8"; transcript_support_level "1"; mgi_id "MGI:108278"; tag "basic"; tag "Ensembl_canonical"; tag "GENCODE_Primary"; tag "appris_principal_1"; tag "CCDS"; ccdsid "CCDS20825.1"; havana_gene "OTTMUSG00000023220.1"; havana_transcript "OTTMUST00000056194.1";
chr7	HAVANA	exon	12771548	12771673	0	-	.	gene_id "ENSMUSG00000005575.17"; transcript_id "ENSMUST00000138357.9"; gene_type "protein_coding"; gene_name "Ube2m"; transcript_type "retained_intron"; transcript_name "Ube2m-206"; exon_number 1; exon_id "ENSMUSE00000822542.2"; level 2; transcript_support_level "2"; mgi_id "MGI:108278"; havana_gene "OTTMUSG00000023220.1"; havana_transcript "OTTMUST00000056196.1";
chr7	HAVANA	exon	12771548	12772200	0	-	.	gene_id "ENSMUSG00000005575.17"; transcript_id "ENSMUST00000005714.14"; gene_type "protein_coding"; gene_name "Ube2m"; transcript_type "protein_coding"; transcript_name "Ube2m-201"; exon_number 1; exon_id "ENSMUSE00000365033.6"; level 2; protein_id "ENSMUSP00000005714.8"; transcript_support_level "1"; mgi_id "MGI:108278"; tag "basic"; tag "Ensembl_canonical"; tag "GENCODE_Primary"; tag "appris_principal_1"; tag "CCDS"; ccdsid "CCDS20825.1"; havana_gene "OTTMUSG00000023220.1"; havana_transcript "OTTMUST00000056194.1";
chr7	HAVANA	start_codon	12771654	12771656	0	-	0	gene_id "ENSMUSG00000005575.17"; transcript_id "ENSMUST00000005714.14"; gene_type "protein_coding"; gene_name "Ube2m"; transcript_type "protein_coding"; transcript_name "Ube2m-201"; exon_number 1; exon_id "ENSMUSE00000365033.6"; level 2; protein_id "ENSMUSP00000005714.8"; transcript_support_level "1"; mgi_id "MGI:108278"; tag "basic"; tag "Ensembl_canonical"; tag "GENCODE_Primary"; tag "appris_principal_1"; tag "CCDS"; ccdsid "CCDS20825.1"; havana_gene "OTTMUSG00000023220.1"; havana_transcript "OTTMUST00000056194.1";
chr7	HAVANA	UTR	12771657	12772200	0	-	.	gene_id "ENSMUSG00000005575.17"; transcript_id "ENSMUST00000005714.14"; gene_type "protein_coding"; gene_name "Ube2m"; transcript_type "protein_coding"; transcript_name "Ube2m-201"; exon_number 1; exon_id "ENSMUSE00000365033.6"; level 2; protein_id "ENSMUSP00000005714.8"; transcript_support_level "1"; mgi_id "MGI:108278"; tag "basic"; tag "Ensembl_canonical"; tag "GENCODE_Primary"; tag "appris_principal_1"; tag "CCDS"; ccdsid "CCDS20825.1"; havana_gene "OTTMUSG00000023220.1"; havana_transcript "OTTMUST00000056194.1";
chr7	HAVANA	exon	12771997	12772200	0	-	.	gene_id "ENSMUSG00000005575.17"; transcript_id "ENSMUST00000156389.2"; gene_type "protein_coding"; gene_name "Ube2m"; transcript_type "protein_coding_CDS_not_defined"; transcript_name "Ube2m-207"; exon_number 1; exon_id "ENSMUSE00000746218.2"; level 2; transcript_support_level "5"; mgi_id "MGI:108278"; havana_gene "OTTMUSG00000023220.1"; havana_transcript "OTTMUST00000056195.1";
chr7	ENSEMBL	exon	12771997	12772202	0	-	.	gene_id "ENSMUSG00000005575.17"; transcript_id "ENSMUST00000165394.9"; gene_type "protein_coding"; gene_name "Ube2m"; transcript_type "protein_coding"; transcript_name "Ube2m-208"; exon_number 1; exon_id "ENSMUSE00000898115.3"; level 3; protein_id "ENSMUSP00000132604.3"; transcript_support_level "5"; mgi_id "MGI:108278"; tag "basic"; tag "CCDS"; ccdsid "CCDS52024.1"; havana_gene "OTTMUSG00000023220.1";
chr7	ENSEMBL	UTR	12771997	12772202	0	-	.	gene_id "ENSMUSG00000005575.17"; transcript_id "ENSMUST00000165394.9"; gene_type "protein_coding"; gene_name "Ube2m"; transcript_type "protein_coding"; transcript_name "Ube2m-208"; exon_number 1; exon_id "ENSMUSE00000898115.3"; level 3; protein_id "ENSMUSP00000132604.3"; transcript_support_level "5"; mgi_id "MGI:108278"; tag "basic"; tag "CCDS"; ccdsid "CCDS52024.1"; havana_gene "OTTMUSG00000023220.1";
chr7	HAVANA	UTR	12776230	12778542	0	-	.	gene_id "ENSMUSG00000030380.18"; transcript_id "ENSMUST00000069289.15"; gene_type "protein_coding"; gene_name "Mzf1"; transcript_type "protein_coding"; transcript_name "Mzf1-201"; exon_number 7; exon_id "ENSMUSE00000459266.8"; level 1; protein_id "ENSMUSP00000069122.9"; transcript_support_level "1"; mgi_id "MGI:107457"; tag "basic"; tag "exp_conf"; havana_gene "OTTMUSG00000043333.1"; havana_transcript "OTTMUST00000113360.1";
chr7	HAVANA	exon	12776230	12778627	0	-	.	gene_id "ENSMUSG00000030380.18"; transcript_id "ENSMUST00000069289.15"; gene_type "protein_coding"; gene_name "Mzf1"; transcript_type "protein_coding"; transcript_name "Mzf1-201"; exon_number 7; exon_id "ENSMUSE00000459266.8"; level 1; protein_id "ENSMUSP00000069122.9"; transcript_support_level "1"; mgi_id "MGI:107457"; tag "basic"; tag "exp_conf"; havana_gene "OTTMUSG00000043333.1"; havana_transcript "OTTMUST00000113360.1";
chr7	HAVANA	gene	12776230	12788691	0	-	.	gene_id "ENSMUSG00000030380.18"; gene_type "protein_coding"; gene_name "Mzf1"; level 1; mgi_id "MGI:107457"; havana_gene "OTTMUSG00000043333.1";
chr7	HAVANA	transcript	12776230	12788691	0	-	.	gene_id "ENSMUSG00000030380.18"; transcript_id "ENSMUST00000069289.15"; gene_type "protein_coding"; gene_name "Mzf1"; transcript_type "protein_coding"; transcript_name "Mzf1-201"; level 1; protein_id "ENSMUSP00000069122.9"; transcript_support_level "1"; mgi_id "MGI:107457"; tag "basic"; tag "exp_conf"; havana_gene "OTTMUSG00000043333.1"; havana_transcript "OTTMUST00000113360.1";
chr7	HAVANA	UTR	12776288	12777197	0	-	.	gene_id "ENSMUSG00000030380.18"; transcript_id "ENSMUST00000182515.8"; gene_type "protein_coding"; gene_name "Mzf1"; transcript_type "protein_coding"; transcript_name "Mzf1-205"; exon_number 6; exon_id "ENSMUSE00001254856.2"; level 2; protein_id "ENSMUSP00000138387.2"; transcript_support_level "1"; mgi_id "MGI:107457"; tag "basic"; tag "Ensembl_canonical"; tag "GENCODE_Primary"; tag "appris_principal_2"; tag "CCDS"; ccdsid "CCDS20826.1"; havana_gene "OTTMUSG00000043333.1"; havana_transcript "OTTMUST00000113349.1";
chr7	HAVANA	exon	12776288	12778627	0	-	.	gene_id "ENSMUSG00000030380.18"; transcript_id "ENSMUST00000182515.8"; gene_type "protein_coding"; gene_name "Mzf1"; transcript_type "protein_coding"; transcript_name "Mzf1-205"; exon_number 6; exon_id "ENSMUSE00001254856.2"; level 2; protein_id "ENSMUSP00000138387.2"; transcript_support_level "1"; mgi_id "MGI:107457"; tag "basic"; tag "Ensembl_canonical"; tag "GENCODE_Primary"; tag "appris_principal_2"; tag "CCDS"; ccdsid "CCDS20826.1"; havana_gene "OTTMUSG00000043333.1"; havana_transcript "OTTMUST00000113349.1";
chr7	HAVANA	transcript	12776288	12788592	0	-	.	gene_id "ENSMUSG00000030380.18"; transcript_id "ENSMUST00000182515.8"; gene_type "protein_coding"; gene_name "Mzf1"; transcript_type "protein_coding"; transcript_name "Mzf1-205"; level 2; protein_id "ENSMUSP00000138387.2"; transcript_support_level "1"; mgi_id "MGI:107457"; tag "basic"; tag "Ensembl_canonical"; tag "GENCODE_Primary"; tag "appris_principal_2"; tag "CCDS"; ccdsid "CCDS20826.1"; havana_gene "OTTMUSG00000043333.1"; havana_transcript "OTTMUST00000113349.1";
chr7	HAVANA	UTR	12777074	12777197	0	-	.	gene_id "ENSMUSG00000030380.18"; transcript_id "ENSMUST00000182490.2"; gene_type "protein_coding"; gene_name "Mzf1"; transcript_type "protein_coding"; transcript_name "Mzf1-204"; exon_number 5; exon_id "ENSMUSE00001231448.2"; level 2; protein_id "ENSMUSP00000138271.2"; transcript_support_level "1"; mgi_id "MGI:107457"; tag "basic"; tag "appris_alternative_2"; havana_gene "OTTMUSG00000043333.1"; havana_transcript "OTTMUST00000113362.1";
chr7	HAVANA	exon	12777074	12778627	0	-	.	gene_id "ENSMUSG00000030380.18"; transcript_id "ENSMUST00000182490.2"; gene_type "protein_coding"; gene_name "Mzf1"; transcript_type "protein_coding"; transcript_name "Mzf1-204"; exon_number 5; exon_id "ENSMUSE00001231448.2"; level 2; protein_id "ENSMUSP00000138271.2"; transcript_support_level "1"; mgi_id "MGI:107457"; tag "basic"; tag "appris_alternative_2"; havana_gene "OTTMUSG00000043333.1"; havana_transcript "OTTMUST00000113362.1";
chr7	ENSEMBL_gcm37	exon	12777074	12778627	0.558995920902034	-	.	gene_id "ENSMUSG00000030380.18"; transcript_id "ENSMUSG00000030380.18_tx_7"; exon_id "chr7_12777074_12778627_-"; exonnum "6"; txlen "2476";
chr7	ENSEMBL_gcm37	exon	12777074	12778627	0.510217731651631	-	.	gene_id "ENSMUSG00000030380.18"; transcript_id "ENSMUSG00000030380.18_tx_8"; exon_id "chr7_12777074_12778627_-"; exonnum "5"; txlen "2292";
chr7	HAVANA	transcript	12777074	12787611	0	-	.	gene_id "ENSMUSG00000030380.18"; transcript_id "ENSMUST00000182490.2"; gene_type "protein_coding"; gene_name "Mzf1"; transcript_type "protein_coding"; transcript_name "Mzf1-204"; level 2; protein_id "ENSMUSP00000138271.2"; transcript_support_level "1"; mgi_id "MGI:107457"; tag "basic"; tag "appris_alternative_2"; havana_gene "OTTMUSG00000043333.1"; havana_transcript "OTTMUST00000113362.1";
chr7	HAVANA	exon	12777076	12778473	0	-	.	gene_id "ENSMUSG00000030380.18"; transcript_id "ENSMUST00000182293.8"; gene_type "protein_coding"; gene_name "Mzf1"; transcript_type "retained_intron"; transcript_name "Mzf1-203"; exon_number 4; exon_id "ENSMUSE00001242643.2"; level 2; transcript_support_level "1"; mgi_id "MGI:107457"; havana_gene "OTTMUSG00000043333.1"; havana_transcript "OTTMUST00000113361.1";
chr7	HAVANA	transcript	12777076	12788268	0	-	.	gene_id "ENSMUSG00000030380.18"; transcript_id "ENSMUST00000182293.8"; gene_type "protein_coding"; gene_name "Mzf1"; transcript_type "retained_intron"; transcript_name "Mzf1-203"; level 2; transcript_support_level "1"; mgi_id "MGI:107457"; havana_gene "OTTMUSG00000043333.1"; havana_transcript "OTTMUST00000113361.1";
chr7	HAVANA	exon	12777096	12778627	0	-	.	gene_id "ENSMUSG00000030380.18"; transcript_id "ENSMUST00000182087.2"; gene_type "protein_coding"; gene_name "Mzf1"; transcript_type "protein_coding"; transcript_name "Mzf1-202"; exon_number 5; exon_id "ENSMUSE00001235815.2"; level 2; protein_id "ENSMUSP00000138163.2"; transcript_support_level "1"; mgi_id "MGI:107457"; tag "basic"; havana_gene "OTTMUSG00000043333.1"; havana_transcript "OTTMUST00000113350.1";
chr7	HAVANA	UTR	12777096	12778627	0	-	.	gene_id "ENSMUSG00000030380.18"; transcript_id "ENSMUST00000182087.2"; gene_type "protein_coding"; gene_name "Mzf1"; transcript_type "protein_coding"; transcript_name "Mzf1-202"; exon_number 5; exon_id "ENSMUSE00001235815.2"; level 2; protein_id "ENSMUSP00000138163.2"; transcript_support_level "1"; mgi_id "MGI:107457"; tag "basic"; havana_gene "OTTMUSG00000043333.1"; havana_transcript "OTTMUST00000113350.1";
chr7	HAVANA	transcript	12777096	12788441	0	-	.	gene_id "ENSMUSG00000030380.18"; transcript_id "ENSMUST00000182087.2"; gene_type "protein_coding"; gene_name "Mzf1"; transcript_type "protein_coding"; transcript_name "Mzf1-202"; level 2; protein_id "ENSMUSP00000138163.2"; transcript_support_level "1"; mgi_id "MGI:107457"; tag "basic"; havana_gene "OTTMUSG00000043333.1"; havana_transcript "OTTMUST00000113350.1";
chr7	HAVANA	stop_codon	12777195	12777197	0	-	0	gene_id "ENSMUSG00000030380.18"; transcript_id "ENSMUST00000182515.8"; gene_type "protein_coding"; gene_name "Mzf1"; transcript_type "protein_coding"; transcript_name "Mzf1-205"; exon_number 6; exon_id "ENSMUSE00001254856.2"; level 2; protein_id "ENSMUSP00000138387.2"; transcript_support_level "1"; mgi_id "MGI:107457"; tag "basic"; tag "Ensembl_canonical"; tag "GENCODE_Primary"; tag "appris_principal_2"; tag "CCDS"; ccdsid "CCDS20826.1"; havana_gene "OTTMUSG00000043333.1"; havana_transcript "OTTMUST00000113349.1";
chr7	HAVANA	stop_codon	12777195	12777197	0	-	0	gene_id "ENSMUSG00000030380.18"; transcript_id "ENSMUST00000182490.2"; gene_type "protein_coding"; gene_name "Mzf1"; transcript_type "protein_coding"; transcript_name "Mzf1-204"; exon_number 5; exon_id "ENSMUSE00001231448.2"; level 2; protein_id "ENSMUSP00000138271.2"; transcript_support_level "1"; mgi_id "MGI:107457"; tag "basic"; tag "appris_alternative_2"; havana_gene "OTTMUSG00000043333.1"; havana_transcript "OTTMUST00000113362.1";
chr7	HAVANA	CDS	12777198	12778627	0	-	2	gene_id "ENSMUSG00000030380.18"; transcript_id "ENSMUST00000182515.8"; gene_type "protein_coding"; gene_name "Mzf1"; transcript_type "protein_coding"; transcript_name "Mzf1-205"; exon_number 6; exon_id "ENSMUSE00001254856.2"; level 2; protein_id "ENSMUSP00000138387.2"; transcript_support_level "1"; mgi_id "MGI:107457"; tag "basic"; tag "Ensembl_canonical"; tag "GENCODE_Primary"; tag "appris_principal_2"; tag "CCDS"; ccdsid "CCDS20826.1"; havana_gene "OTTMUSG00000043333.1"; havana_transcript "OTTMUST00000113349.1";
chr7	HAVANA	CDS	12777198	12778627	0	-	2	gene_id "ENSMUSG00000030380.18"; transcript_id "ENSMUST00000182490.2"; gene_type "protein_coding"; gene_name "Mzf1"; transcript_type "protein_coding"; transcript_name "Mzf1-204"; exon_number 5; exon_id "ENSMUSE00001231448.2"; level 2; protein_id "ENSMUSP00000138271.2"; transcript_support_level "1"; mgi_id "MGI:107457"; tag "basic"; tag "appris_alternative_2"; havana_gene "OTTMUSG00000043333.1"; havana_transcript "OTTMUST00000113362.1";
chr7	HAVANA	stop_codon	12778540	12778542	0	-	0	gene_id "ENSMUSG00000030380.18"; transcript_id "ENSMUST00000069289.15"; gene_type "protein_coding"; gene_name "Mzf1"; transcript_type "protein_coding"; transcript_name "Mzf1-201"; exon_number 7; exon_id "ENSMUSE00000459266.8"; level 1; protein_id "ENSMUSP00000069122.9"; transcript_support_level "1"; mgi_id "MGI:107457"; tag "basic"; tag "exp_conf"; havana_gene "OTTMUSG00000043333.1"; havana_transcript "OTTMUST00000113360.1";
chr7	HAVANA	CDS	12778543	12778627	0	-	1	gene_id "ENSMUSG00000030380.18"; transcript_id "ENSMUST00000069289.15"; gene_type "protein_coding"; gene_name "Mzf1"; transcript_type "protein_coding"; transcript_name "Mzf1-201"; exon_number 7; exon_id "ENSMUSE00000459266.8"; level 1; protein_id "ENSMUSP00000069122.9"; transcript_support_level "1"; mgi_id "MGI:107457"; tag "basic"; tag "exp_conf"; havana_gene "OTTMUSG00000043333.1"; havana_transcript "OTTMUST00000113360.1";
chr7	HAVANA	exon	12779042	12779229	0	-	.	gene_id "ENSMUSG00000030380.18"; transcript_id "ENSMUST00000210727.2"; gene_type "protein_coding"; gene_name "Mzf1"; transcript_type "protein_coding_CDS_not_defined"; transcript_name "Mzf1-207"; exon_number 4; exon_id "ENSMUSE00001384719.2"; level 2; transcript_support_level "5"; mgi_id "MGI:107457"; havana_gene "OTTMUSG00000043333.1"; havana_transcript "OTTMUST00000149021.1";
chr7	HAVANA	transcript	12779042	12786307	0	-	.	gene_id "ENSMUSG00000030380.18"; transcript_id "ENSMUST00000210727.2"; gene_type "protein_coding"; gene_name "Mzf1"; transcript_type "protein_coding_CDS_not_defined"; transcript_name "Mzf1-207"; level 2; transcript_support_level "5"; mgi_id "MGI:107457"; havana_gene "OTTMUSG00000043333.1"; havana_transcript "OTTMUST00000149021.1";
chr7	HAVANA	exon	12779660	12779759	0	-	.	gene_id "ENSMUSG00000030380.18"; transcript_id "ENSMUST00000069289.15"; gene_type "protein_coding"; gene_name "Mzf1"; transcript_type "protein_coding"; transcript_name "Mzf1-201"; exon_number 6; exon_id "ENSMUSE00001305248.2"; level 1; protein_id "ENSMUSP00000069122.9"; transcript_support_level "1"; mgi_id "MGI:107457"; tag "basic"; tag "exp_conf"; havana_gene "OTTMUSG00000043333.1"; havana_transcript "OTTMUST00000113360.1";
chr7	HAVANA	CDS	12779660	12779759	0	-	2	gene_id "ENSMUSG00000030380.18"; transcript_id "ENSMUST00000069289.15"; gene_type "protein_coding"; gene_name "Mzf1"; transcript_type "protein_coding"; transcript_name "Mzf1-201"; exon_number 6; exon_id "ENSMUSE00001305248.2"; level 1; protein_id "ENSMUSP00000069122.9"; transcript_support_level "1"; mgi_id "MGI:107457"; tag "basic"; tag "exp_conf"; havana_gene "OTTMUSG00000043333.1"; havana_transcript "OTTMUST00000113360.1";
chr7	HAVANA	exon	12782461	12785538	0	-	.	gene_id "ENSMUSG00000030380.18"; transcript_id "ENSMUST00000183176.2"; gene_type "protein_coding"; gene_name "Mzf1"; transcript_type "retained_intron"; transcript_name "Mzf1-206"; exon_number 5; exon_id "ENSMUSE00001218226.2"; level 2; transcript_support_level "1"; mgi_id "MGI:107457"; havana_gene "OTTMUSG00000043333.1"; havana_transcript "OTTMUST00000113365.1";
chr7	HAVANA	transcript	12782461	12788650	0	-	.	gene_id "ENSMUSG00000030380.18"; transcript_id "ENSMUST00000183176.2"; gene_type "protein_coding"; gene_name "Mzf1"; transcript_type "retained_intron"; transcript_name "Mzf1-206"; level 2; transcript_support_level "1"; mgi_id "MGI:107457"; havana_gene "OTTMUSG00000043333.1"; havana_transcript "OTTMUST00000113365.1";
chr7	sragcm37_es	exon	12784176	12784442	3.83736707364563	-	.	gene_id "ENSMUSG00000030380.18"; transcript_id "ENSMUSG00000030380.18_tx_3"; exon_id "chr7_12784176_12784442_-"; exonnum "6"; txlen "1267";
chr7	sragcm37_es	exon	12784176	12784442	2.34890661943363	-	.	gene_id "ENSMUSG00000030380.18"; transcript_id "ENSMUSG00000030380.18_tx_4"; exon_id "chr7_12784176_12784442_-"; exonnum "5"; txlen "1083";
chr7	HAVANA	UTR	12785418	12785438	0	-	.	gene_id "ENSMUSG00000030380.18"; transcript_id "ENSMUST00000182087.2"; gene_type "protein_coding"; gene_name "Mzf1"; transcript_type "protein_coding"; transcript_name "Mzf1-202"; exon_number 4; exon_id "ENSMUSE00001205061.2"; level 2; protein_id "ENSMUSP00000138163.2"; transcript_support_level "1"; mgi_id "MGI:107457"; tag "basic"; havana_gene "OTTMUSG00000043333.1"; havana_transcript "OTTMUST00000113350.1";
chr7	HAVANA	exon	12785418	12785538	0	-	.	gene_id "ENSMUSG00000030380.18"; transcript_id "ENSMUST00000069289.15"; gene_type "protein_coding"; gene_name "Mzf1"; transcript_type "protein_coding"; transcript_name "Mzf1-201"; exon_number 5; exon_id "ENSMUSE00001212143.2"; level 1; protein_id "ENSMUSP00000069122.9"; transcript_support_level "1"; mgi_id "MGI:107457"; tag "basic"; tag "exp_conf"; havana_gene "OTTMUSG00000043333.1"; havana_transcript "OTTMUST00000113360.1";
chr7	HAVANA	CDS	12785418	12785538	0	-	0	gene_id "ENSMUSG00000030380.18"; transcript_id "ENSMUST00000069289.15"; gene_type "protein_coding"; gene_name "Mzf1"; transcript_type "protein_coding"; transcript_name "Mzf1-201"; exon_number 5; exon_id "ENSMUSE00001212143.2"; level 1; protein_id "ENSMUSP00000069122.9"; transcript_support_level "1"; mgi_id "MGI:107457"; tag "basic"; tag "exp_conf"; havana_gene "OTTMUSG00000043333.1"; havana_transcript "OTTMUST00000113360.1";
chr7	HAVANA	exon	12785418	12785538	0	-	.	gene_id "ENSMUSG00000030380.18"; transcript_id "ENSMUST00000182515.8"; gene_type "protein_coding"; gene_name "Mzf1"; transcript_type "protein_coding"; transcript_name "Mzf1-205"; exon_number 5; exon_id "ENSMUSE00001212143.2"; level 2; protein_id "ENSMUSP00000138387.2"; transcript_support_level "1"; mgi_id "MGI:107457"; tag "basic"; tag "Ensembl_canonical"; tag "GENCODE_Primary"; tag "appris_principal_2"; tag "CCDS"; ccdsid "CCDS20826.1"; havana_gene "OTTMUSG00000043333.1"; havana_transcript "OTTMUST00000113349.1";
chr7	HAVANA	CDS	12785418	12785538	0	-	0	gene_id "ENSMUSG00000030380.18"; transcript_id "ENSMUST00000182515.8"; gene_type "protein_coding"; gene_name "Mzf1"; transcript_type "protein_coding"; transcript_name "Mzf1-205"; exon_number 5; exon_id "ENSMUSE00001212143.2"; level 2; protein_id "ENSMUSP00000138387.2"; transcript_support_level "1"; mgi_id "MGI:107457"; tag "basic"; tag "Ensembl_canonical"; tag "GENCODE_Primary"; tag "appris_principal_2"; tag "CCDS"; ccdsid "CCDS20826.1"; havana_gene "OTTMUSG00000043333.1"; havana_transcript "OTTMUST00000113349.1";
chr7	HAVANA	exon	12785418	12785538	0	-	.	gene_id "ENSMUSG00000030380.18"; transcript_id "ENSMUST00000182490.2"; gene_type "protein_coding"; gene_name "Mzf1"; transcript_type "protein_coding"; transcript_name "Mzf1-204"; exon_number 4; exon_id "ENSMUSE00001212143.2"; level 2; protein_id "ENSMUSP00000138271.2"; transcript_support_level "1"; mgi_id "MGI:107457"; tag "basic"; tag "appris_alternative_2"; havana_gene "OTTMUSG00000043333.1"; havana_transcript "OTTMUST00000113362.1";
chr7	HAVANA	CDS	12785418	12785538	0	-	0	gene_id "ENSMUSG00000030380.18"; transcript_id "ENSMUST00000182490.2"; gene_type "protein_coding"; gene_name "Mzf1"; transcript_type "protein_coding"; transcript_name "Mzf1-204"; exon_number 4; exon_id "ENSMUSE00001212143.2"; level 2; protein_id "ENSMUSP00000138271.2"; transcript_support_level "1"; mgi_id "MGI:107457"; tag "basic"; tag "appris_alternative_2"; havana_gene "OTTMUSG00000043333.1"; havana_transcript "OTTMUST00000113362.1";
chr7	HAVANA	exon	12785418	12785538	0	-	.	gene_id "ENSMUSG00000030380.18"; transcript_id "ENSMUST00000182293.8"; gene_type "protein_coding"; gene_name "Mzf1"; transcript_type "retained_intron"; transcript_name "Mzf1-203"; exon_number 3; exon_id "ENSMUSE00001256413.2"; level 2; transcript_support_level "1"; mgi_id "MGI:107457"; havana_gene "OTTMUSG00000043333.1"; havana_transcript "OTTMUST00000113361.1";
chr7	HAVANA	exon	12785418	12785538	0	-	.	gene_id "ENSMUSG00000030380.18"; transcript_id "ENSMUST00000182087.2"; gene_type "protein_coding"; gene_name "Mzf1"; transcript_type "protein_coding"; transcript_name "Mzf1-202"; exon_number 4; exon_id "ENSMUSE00001205061.2"; level 2; protein_id "ENSMUSP00000138163.2"; transcript_support_level "1"; mgi_id "MGI:107457"; tag "basic"; havana_gene "OTTMUSG00000043333.1"; havana_transcript "OTTMUST00000113350.1";
chr7	HAVANA	exon	12785418	12785538	0	-	.	gene_id "ENSMUSG00000030380.18"; transcript_id "ENSMUST00000210727.2"; gene_type "protein_coding"; gene_name "Mzf1"; transcript_type "protein_coding_CDS_not_defined"; transcript_name "Mzf1-207"; exon_number 3; exon_id "ENSMUSE00001256413.2"; level 2; transcript_support_level "5"; mgi_id "MGI:107457"; havana_gene "OTTMUSG00000043333.1"; havana_transcript "OTTMUST00000149021.1";
chr7	ENSEMBL_gcm37	exon	12785418	12785538	3.83736707364563	-	.	gene_id "ENSMUSG00000030380.18"; transcript_id "ENSMUSG00000030380.18_tx_3"; exon_id "chr7_12785418_12785538_-"; exonnum "5"; txlen "1267";
chr7	ENSEMBL_gcm37	exon	12785418	12785538	2.34890661943363	-	.	gene_id "ENSMUSG00000030380.18"; transcript_id "ENSMUSG00000030380.18_tx_4"; exon_id "chr7_12785418_12785538_-"; exonnum "4"; txlen "1083";
chr7	ENSEMBL_gcm37	exon	12785418	12785538	0.558995920902034	-	.	gene_id "ENSMUSG00000030380.18"; transcript_id "ENSMUSG00000030380.18_tx_7"; exon_id "chr7_12785418_12785538_-"; exonnum "5"; txlen "2476";
chr7	ENSEMBL_gcm37	exon	12785418	12785538	0.510217731651631	-	.	gene_id "ENSMUSG00000030380.18"; transcript_id "ENSMUSG00000030380.18_tx_8"; exon_id "chr7_12785418_12785538_-"; exonnum "4"; txlen "2292";
chr7	HAVANA	stop_codon	12785436	12785438	0	-	0	gene_id "ENSMUSG00000030380.18"; transcript_id "ENSMUST00000182087.2"; gene_type "protein_coding"; gene_name "Mzf1"; transcript_type "protein_coding"; transcript_name "Mzf1-202"; exon_number 4; exon_id "ENSMUSE00001205061.2"; level 2; protein_id "ENSMUSP00000138163.2"; transcript_support_level "1"; mgi_id "MGI:107457"; tag "basic"; havana_gene "OTTMUSG00000043333.1"; havana_transcript "OTTMUST00000113350.1";
chr7	HAVANA	CDS	12785439	12785538	0	-	1	gene_id "ENSMUSG00000030380.18"; transcript_id "ENSMUST00000182087.2"; gene_type "protein_coding"; gene_name "Mzf1"; transcript_type "protein_coding"; transcript_name "Mzf1-202"; exon_number 4; exon_id "ENSMUSE00001205061.2"; level 2; protein_id "ENSMUSP00000138163.2"; transcript_support_level "1"; mgi_id "MGI:107457"; tag "basic"; havana_gene "OTTMUSG00000043333.1"; havana_transcript "OTTMUST00000113350.1";
chr7	HAVANA	exon	12785660	12785730	0	-	.	gene_id "ENSMUSG00000030380.18"; transcript_id "ENSMUST00000069289.15"; gene_type "protein_coding"; gene_name "Mzf1"; transcript_type "protein_coding"; transcript_name "Mzf1-201"; exon_number 4; exon_id "ENSMUSE00001227938.2"; level 1; protein_id "ENSMUSP00000069122.9"; transcript_support_level "1"; mgi_id "MGI:107457"; tag "basic"; tag "exp_conf"; havana_gene "OTTMUSG00000043333.1"; havana_transcript "OTTMUST00000113360.1";
chr7	HAVANA	CDS	12785660	12785730	0	-	2	gene_id "ENSMUSG00000030380.18"; transcript_id "ENSMUST00000069289.15"; gene_type "protein_coding"; gene_name "Mzf1"; transcript_type "protein_coding"; transcript_name "Mzf1-201"; exon_number 4; exon_id "ENSMUSE00001227938.2"; level 1; protein_id "ENSMUSP00000069122.9"; transcript_support_level "1"; mgi_id "MGI:107457"; tag "basic"; tag "exp_conf"; havana_gene "OTTMUSG00000043333.1"; havana_transcript "OTTMUST00000113360.1";
chr7	HAVANA	exon	12785660	12785730	0	-	.	gene_id "ENSMUSG00000030380.18"; transcript_id "ENSMUST00000182515.8"; gene_type "protein_coding"; gene_name "Mzf1"; transcript_type "protein_coding"; transcript_name "Mzf1-205"; exon_number 4; exon_id "ENSMUSE00001227938.2"; level 2; protein_id "ENSMUSP00000138387.2"; transcript_support_level "1"; mgi_id "MGI:107457"; tag "basic"; tag "Ensembl_canonical"; tag "GENCODE_Primary"; tag "appris_principal_2"; tag "CCDS"; ccdsid "CCDS20826.1"; havana_gene "OTTMUSG00000043333.1"; havana_transcript "OTTMUST00000113349.1";
chr7	HAVANA	CDS	12785660	12785730	0	-	2	gene_id "ENSMUSG00000030380.18"; transcript_id "ENSMUST00000182515.8"; gene_type "protein_coding"; gene_name "Mzf1"; transcript_type "protein_coding"; transcript_name "Mzf1-205"; exon_number 4; exon_id "ENSMUSE00001227938.2"; level 2; protein_id "ENSMUSP00000138387.2"; transcript_support_level "1"; mgi_id "MGI:107457"; tag "basic"; tag "Ensembl_canonical"; tag "GENCODE_Primary"; tag "appris_principal_2"; tag "CCDS"; ccdsid "CCDS20826.1"; havana_gene "OTTMUSG00000043333.1"; havana_transcript "OTTMUST00000113349.1";
chr7	HAVANA	exon	12785660	12785730	0	-	.	gene_id "ENSMUSG00000030380.18"; transcript_id "ENSMUST00000182490.2"; gene_type "protein_coding"; gene_name "Mzf1"; transcript_type "protein_coding"; transcript_name "Mzf1-204"; exon_number 3; exon_id "ENSMUSE00001227938.2"; level 2; protein_id "ENSMUSP00000138271.2"; transcript_support_level "1"; mgi_id "MGI:107457"; tag "basic"; tag "appris_alternative_2"; havana_gene "OTTMUSG00000043333.1"; havana_transcript "OTTMUST00000113362.1";
chr7	HAVANA	CDS	12785660	12785730	0	-	2	gene_id "ENSMUSG00000030380.18"; transcript_id "ENSMUST00000182490.2"; gene_type "protein_coding"; gene_name "Mzf1"; transcript_type "protein_coding"; transcript_name "Mzf1-204"; exon_number 3; exon_id "ENSMUSE00001227938.2"; level 2; protein_id "ENSMUSP00000138271.2"; transcript_support_level "1"; mgi_id "MGI:107457"; tag "basic"; tag "appris_alternative_2"; havana_gene "OTTMUSG00000043333.1"; havana_transcript "OTTMUST00000113362.1";
chr7	HAVANA	exon	12785660	12785730	0	-	.	gene_id "ENSMUSG00000030380.18"; transcript_id "ENSMUST00000182293.8"; gene_type "protein_coding"; gene_name "Mzf1"; transcript_type "retained_intron"; transcript_name "Mzf1-203"; exon_number 2; exon_id "ENSMUSE00001291322.2"; level 2; transcript_support_level "1"; mgi_id "MGI:107457"; havana_gene "OTTMUSG00000043333.1"; havana_transcript "OTTMUST00000113361.1";
chr7	HAVANA	exon	12785660	12785730	0	-	.	gene_id "ENSMUSG00000030380.18"; transcript_id "ENSMUST00000182087.2"; gene_type "protein_coding"; gene_name "Mzf1"; transcript_type "protein_coding"; transcript_name "Mzf1-202"; exon_number 3; exon_id "ENSMUSE00001305903.2"; level 2; protein_id "ENSMUSP00000138163.2"; transcript_support_level "1"; mgi_id "MGI:107457"; tag "basic"; havana_gene "OTTMUSG00000043333.1"; havana_transcript "OTTMUST00000113350.1";
chr7	HAVANA	CDS	12785660	12785730	0	-	0	gene_id "ENSMUSG00000030380.18"; transcript_id "ENSMUST00000182087.2"; gene_type "protein_coding"; gene_name "Mzf1"; transcript_type "protein_coding"; transcript_name "Mzf1-202"; exon_number 3; exon_id "ENSMUSE00001305903.2"; level 2; protein_id "ENSMUSP00000138163.2"; transcript_support_level "1"; mgi_id "MGI:107457"; tag "basic"; havana_gene "OTTMUSG00000043333.1"; havana_transcript "OTTMUST00000113350.1";
chr7	HAVANA	exon	12785660	12785730	0	-	.	gene_id "ENSMUSG00000030380.18"; transcript_id "ENSMUST00000210727.2"; gene_type "protein_coding"; gene_name "Mzf1"; transcript_type "protein_coding_CDS_not_defined"; transcript_name "Mzf1-207"; exon_number 2; exon_id "ENSMUSE00001291322.2"; level 2; transcript_support_level "5"; mgi_id "MGI:107457"; havana_gene "OTTMUSG00000043333.1"; havana_transcript "OTTMUST00000149021.1";
chr7	HAVANA	exon	12785660	12785730	0	-	.	gene_id "ENSMUSG00000030380.18"; transcript_id "ENSMUST00000183176.2"; gene_type "protein_coding"; gene_name "Mzf1"; transcript_type "retained_intron"; transcript_name "Mzf1-206"; exon_number 4; exon_id "ENSMUSE00001291322.2"; level 2; transcript_support_level "1"; mgi_id "MGI:107457"; havana_gene "OTTMUSG00000043333.1"; havana_transcript "OTTMUST00000113365.1";
chr7	ENSEMBL_gcm37	exon	12785660	12785730	3.83736707364563	-	.	gene_id "ENSMUSG00000030380.18"; transcript_id "ENSMUSG00000030380.18_tx_3"; exon_id "chr7_12785660_12785730_-"; exonnum "4"; txlen "1267";
chr7	ENSEMBL_gcm37	exon	12785660	12785730	2.34890661943363	-	.	gene_id "ENSMUSG00000030380.18"; transcript_id "ENSMUSG00000030380.18_tx_4"; exon_id "chr7_12785660_12785730_-"; exonnum "3"; txlen "1083";
chr7	ENSEMBL_gcm37	exon	12785660	12785730	0.558995920902034	-	.	gene_id "ENSMUSG00000030380.18"; transcript_id "ENSMUSG00000030380.18_tx_7"; exon_id "chr7_12785660_12785730_-"; exonnum "4"; txlen "2476";
chr7	ENSEMBL_gcm37	exon	12785660	12785730	0.510217731651631	-	.	gene_id "ENSMUSG00000030380.18"; transcript_id "ENSMUSG00000030380.18_tx_8"; exon_id "chr7_12785660_12785730_-"; exonnum "3"; txlen "2292";
chr7	HAVANA	exon	12786110	12786293	0	-	.	gene_id "ENSMUSG00000030380.18"; transcript_id "ENSMUST00000069289.15"; gene_type "protein_coding"; gene_name "Mzf1"; transcript_type "protein_coding"; transcript_name "Mzf1-201"; exon_number 3; exon_id "ENSMUSE00001264178.2"; level 1; protein_id "ENSMUSP00000069122.9"; transcript_support_level "1"; mgi_id "MGI:107457"; tag "basic"; tag "exp_conf"; havana_gene "OTTMUSG00000043333.1"; havana_transcript "OTTMUST00000113360.1";
chr7	HAVANA	CDS	12786110	12786293	0	-	0	gene_id "ENSMUSG00000030380.18"; transcript_id "ENSMUST00000069289.15"; gene_type "protein_coding"; gene_name "Mzf1"; transcript_type "protein_coding"; transcript_name "Mzf1-201"; exon_number 3; exon_id "ENSMUSE00001264178.2"; level 1; protein_id "ENSMUSP00000069122.9"; transcript_support_level "1"; mgi_id "MGI:107457"; tag "basic"; tag "exp_conf"; havana_gene "OTTMUSG00000043333.1"; havana_transcript "OTTMUST00000113360.1";
chr7	HAVANA	exon	12786110	12786293	0	-	.	gene_id "ENSMUSG00000030380.18"; transcript_id "ENSMUST00000182515.8"; gene_type "protein_coding"; gene_name "Mzf1"; transcript_type "protein_coding"; transcript_name "Mzf1-205"; exon_number 3; exon_id "ENSMUSE00001264178.2"; level 2; protein_id "ENSMUSP00000138387.2"; transcript_support_level "1"; mgi_id "MGI:107457"; tag "basic"; tag "Ensembl_canonical"; tag "GENCODE_Primary"; tag "appris_principal_2"; tag "CCDS"; ccdsid "CCDS20826.1"; havana_gene "OTTMUSG00000043333.1"; havana_transcript "OTTMUST00000113349.1";
chr7	HAVANA	CDS	12786110	12786293	0	-	0	gene_id "ENSMUSG00000030380.18"; transcript_id "ENSMUST00000182515.8"; gene_type "protein_coding"; gene_name "Mzf1"; transcript_type "protein_coding"; transcript_name "Mzf1-205"; exon_number 3; exon_id "ENSMUSE00001264178.2"; level 2; protein_id "ENSMUSP00000138387.2"; transcript_support_level "1"; mgi_id "MGI:107457"; tag "basic"; tag "Ensembl_canonical"; tag "GENCODE_Primary"; tag "appris_principal_2"; tag "CCDS"; ccdsid "CCDS20826.1"; havana_gene "OTTMUSG00000043333.1"; havana_transcript "OTTMUST00000113349.1";
chr7	HAVANA	exon	12786110	12786293	0	-	.	gene_id "ENSMUSG00000030380.18"; transcript_id "ENSMUST00000182490.2"; gene_type "protein_coding"; gene_name "Mzf1"; transcript_type "protein_coding"; transcript_name "Mzf1-204"; exon_number 2; exon_id "ENSMUSE00001264178.2"; level 2; protein_id "ENSMUSP00000138271.2"; transcript_support_level "1"; mgi_id "MGI:107457"; tag "basic"; tag "appris_alternative_2"; havana_gene "OTTMUSG00000043333.1"; havana_transcript "OTTMUST00000113362.1";
chr7	HAVANA	CDS	12786110	12786293	0	-	0	gene_id "ENSMUSG00000030380.18"; transcript_id "ENSMUST00000182490.2"; gene_type "protein_coding"; gene_name "Mzf1"; transcript_type "protein_coding"; transcript_name "Mzf1-204"; exon_number 2; exon_id "ENSMUSE00001264178.2"; level 2; protein_id "ENSMUSP00000138271.2"; transcript_support_level "1"; mgi_id "MGI:107457"; tag "basic"; tag "appris_alternative_2"; havana_gene "OTTMUSG00000043333.1"; havana_transcript "OTTMUST00000113362.1";
chr7	HAVANA	exon	12786110	12786293	0	-	.	gene_id "ENSMUSG00000030380.18"; transcript_id "ENSMUST00000183176.2"; gene_type "protein_coding"; gene_name "Mzf1"; transcript_type "retained_intron"; transcript_name "Mzf1-206"; exon_number 3; exon_id "ENSMUSE00001216742.2"; level 2; transcript_support_level "1"; mgi_id "MGI:107457"; havana_gene "OTTMUSG00000043333.1"; havana_transcript "OTTMUST00000113365.1";
chr7	ENSEMBL_gcm37	exon	12786110	12786293	3.83736707364563	-	.	gene_id "ENSMUSG00000030380.18"; transcript_id "ENSMUSG00000030380.18_tx_3"; exon_id "chr7_12786110_12786293_-"; exonnum "3"; txlen "1267";
chr7	ENSEMBL_gcm37	exon	12786110	12786293	0.558995920902034	-	.	gene_id "ENSMUSG00000030380.18"; transcript_id "ENSMUSG00000030380.18_tx_7"; exon_id "chr7_12786110_12786293_-"; exonnum "3"; txlen "2476";
chr7	HAVANA	exon	12786110	12786307	0	-	.	gene_id "ENSMUSG00000030380.18"; transcript_id "ENSMUST00000210727.2"; gene_type "protein_coding"; gene_name "Mzf1"; transcript_type "protein_coding_CDS_not_defined"; transcript_name "Mzf1-207"; exon_number 1; exon_id "ENSMUSE00001382721.2"; level 2; transcript_support_level "5"; mgi_id "MGI:107457"; havana_gene "OTTMUSG00000043333.1"; havana_transcript "OTTMUST00000149021.1";
chr7	HAVANA	exon	12786110	12788268	0	-	.	gene_id "ENSMUSG00000030380.18"; transcript_id "ENSMUST00000182293.8"; gene_type "protein_coding"; gene_name "Mzf1"; transcript_type "retained_intron"; transcript_name "Mzf1-203"; exon_number 1; exon_id "ENSMUSE00001306418.2"; level 2; transcript_support_level "1"; mgi_id "MGI:107457"; havana_gene "OTTMUSG00000043333.1"; havana_transcript "OTTMUST00000113361.1";
chr7	HAVANA	CDS	12786670	12787068	0	-	0	gene_id "ENSMUSG00000030380.18"; transcript_id "ENSMUST00000069289.15"; gene_type "protein_coding"; gene_name "Mzf1"; transcript_type "protein_coding"; transcript_name "Mzf1-201"; exon_number 2; exon_id "ENSMUSE00001291903.2"; level 1; protein_id "ENSMUSP00000069122.9"; transcript_support_level "1"; mgi_id "MGI:107457"; tag "basic"; tag "exp_conf"; havana_gene "OTTMUSG00000043333.1"; havana_transcript "OTTMUST00000113360.1";
chr7	HAVANA	CDS	12786670	12787068	0	-	0	gene_id "ENSMUSG00000030380.18"; transcript_id "ENSMUST00000182515.8"; gene_type "protein_coding"; gene_name "Mzf1"; transcript_type "protein_coding"; transcript_name "Mzf1-205"; exon_number 2; exon_id "ENSMUSE00001291903.2"; level 2; protein_id "ENSMUSP00000138387.2"; transcript_support_level "1"; mgi_id "MGI:107457"; tag "basic"; tag "Ensembl_canonical"; tag "GENCODE_Primary"; tag "appris_principal_2"; tag "CCDS"; ccdsid "CCDS20826.1"; havana_gene "OTTMUSG00000043333.1"; havana_transcript "OTTMUST00000113349.1";
chr7	HAVANA	CDS	12786670	12787068	0	-	0	gene_id "ENSMUSG00000030380.18"; transcript_id "ENSMUST00000182087.2"; gene_type "protein_coding"; gene_name "Mzf1"; transcript_type "protein_coding"; transcript_name "Mzf1-202"; exon_number 2; exon_id "ENSMUSE00001291903.2"; level 2; protein_id "ENSMUSP00000138163.2"; transcript_support_level "1"; mgi_id "MGI:107457"; tag "basic"; havana_gene "OTTMUSG00000043333.1"; havana_transcript "OTTMUST00000113350.1";
chr7	HAVANA	exon	12786670	12787108	0	-	.	gene_id "ENSMUSG00000030380.18"; transcript_id "ENSMUST00000069289.15"; gene_type "protein_coding"; gene_name "Mzf1"; transcript_type "protein_coding"; transcript_name "Mzf1-201"; exon_number 2; exon_id "ENSMUSE00001291903.2"; level 1; protein_id "ENSMUSP00000069122.9"; transcript_support_level "1"; mgi_id "MGI:107457"; tag "basic"; tag "exp_conf"; havana_gene "OTTMUSG00000043333.1"; havana_transcript "OTTMUST00000113360.1";
chr7	HAVANA	exon	12786670	12787108	0	-	.	gene_id "ENSMUSG00000030380.18"; transcript_id "ENSMUST00000182515.8"; gene_type "protein_coding"; gene_name "Mzf1"; transcript_type "protein_coding"; transcript_name "Mzf1-205"; exon_number 2; exon_id "ENSMUSE00001291903.2"; level 2; protein_id "ENSMUSP00000138387.2"; transcript_support_level "1"; mgi_id "MGI:107457"; tag "basic"; tag "Ensembl_canonical"; tag "GENCODE_Primary"; tag "appris_principal_2"; tag "CCDS"; ccdsid "CCDS20826.1"; havana_gene "OTTMUSG00000043333.1"; havana_transcript "OTTMUST00000113349.1";
chr7	HAVANA	exon	12786670	12787108	0	-	.	gene_id "ENSMUSG00000030380.18"; transcript_id "ENSMUST00000182087.2"; gene_type "protein_coding"; gene_name "Mzf1"; transcript_type "protein_coding"; transcript_name "Mzf1-202"; exon_number 2; exon_id "ENSMUSE00001291903.2"; level 2; protein_id "ENSMUSP00000138163.2"; transcript_support_level "1"; mgi_id "MGI:107457"; tag "basic"; havana_gene "OTTMUSG00000043333.1"; havana_transcript "OTTMUST00000113350.1";
chr7	HAVANA	exon	12786670	12787108	0	-	.	gene_id "ENSMUSG00000030380.18"; transcript_id "ENSMUST00000183176.2"; gene_type "protein_coding"; gene_name "Mzf1"; transcript_type "retained_intron"; transcript_name "Mzf1-206"; exon_number 2; exon_id "ENSMUSE00001301705.2"; level 2; transcript_support_level "1"; mgi_id "MGI:107457"; havana_gene "OTTMUSG00000043333.1"; havana_transcript "OTTMUST00000113365.1";
chr7	ENSEMBL_gcm37	exon	12786670	12787108	3.83736707364563	-	.	gene_id "ENSMUSG00000030380.18"; transcript_id "ENSMUSG00000030380.18_tx_3"; exon_id "chr7_12786670_12787108_-"; exonnum "2"; txlen "1267";
chr7	ENSEMBL_gcm37	exon	12786670	12787108	2.34890661943363	-	.	gene_id "ENSMUSG00000030380.18"; transcript_id "ENSMUSG00000030380.18_tx_4"; exon_id "chr7_12786670_12787108_-"; exonnum "2"; txlen "1083";
chr7	ENSEMBL_gcm37	exon	12786670	12787108	0.558995920902034	-	.	gene_id "ENSMUSG00000030380.18"; transcript_id "ENSMUSG00000030380.18_tx_7"; exon_id "chr7_12786670_12787108_-"; exonnum "2"; txlen "2476";
chr7	ENSEMBL_gcm37	exon	12786670	12787108	0.510217731651631	-	.	gene_id "ENSMUSG00000030380.18"; transcript_id "ENSMUSG00000030380.18_tx_8"; exon_id "chr7_12786670_12787108_-"; exonnum "2"; txlen "2292";
chr7	HAVANA	CDS	12786670	12787305	0	-	0	gene_id "ENSMUSG00000030380.18"; transcript_id "ENSMUST00000182490.2"; gene_type "protein_coding"; gene_name "Mzf1"; transcript_type "protein_coding"; transcript_name "Mzf1-204"; exon_number 1; exon_id "ENSMUSE00001303096.2"; level 2; protein_id "ENSMUSP00000138271.2"; transcript_support_level "1"; mgi_id "MGI:107457"; tag "basic"; tag "appris_alternative_2"; havana_gene "OTTMUSG00000043333.1"; havana_transcript "OTTMUST00000113362.1";
chr7	HAVANA	exon	12786670	12787611	0	-	.	gene_id "ENSMUSG00000030380.18"; transcript_id "ENSMUST00000182490.2"; gene_type "protein_coding"; gene_name "Mzf1"; transcript_type "protein_coding"; transcript_name "Mzf1-204"; exon_number 1; exon_id "ENSMUSE00001303096.2"; level 2; protein_id "ENSMUSP00000138271.2"; transcript_support_level "1"; mgi_id "MGI:107457"; tag "basic"; tag "appris_alternative_2"; havana_gene "OTTMUSG00000043333.1"; havana_transcript "OTTMUST00000113362.1";
chr7	HAVANA	start_codon	12787066	12787068	0	-	0	gene_id "ENSMUSG00000030380.18"; transcript_id "ENSMUST00000069289.15"; gene_type "protein_coding"; gene_name "Mzf1"; transcript_type "protein_coding"; transcript_name "Mzf1-201"; exon_number 2; exon_id "ENSMUSE00001291903.2"; level 1; protein_id "ENSMUSP00000069122.9"; transcript_support_level "1"; mgi_id "MGI:107457"; tag "basic"; tag "exp_conf"; havana_gene "OTTMUSG00000043333.1"; havana_transcript "OTTMUST00000113360.1";
chr7	HAVANA	start_codon	12787066	12787068	0	-	0	gene_id "ENSMUSG00000030380.18"; transcript_id "ENSMUST00000182515.8"; gene_type "protein_coding"; gene_name "Mzf1"; transcript_type "protein_coding"; transcript_name "Mzf1-205"; exon_number 2; exon_id "ENSMUSE00001291903.2"; level 2; protein_id "ENSMUSP00000138387.2"; transcript_support_level "1"; mgi_id "MGI:107457"; tag "basic"; tag "Ensembl_canonical"; tag "GENCODE_Primary"; tag "appris_principal_2"; tag "CCDS"; ccdsid "CCDS20826.1"; havana_gene "OTTMUSG00000043333.1"; havana_transcript "OTTMUST00000113349.1";
chr7	HAVANA	start_codon	12787066	12787068	0	-	0	gene_id "ENSMUSG00000030380.18"; transcript_id "ENSMUST00000182087.2"; gene_type "protein_coding"; gene_name "Mzf1"; transcript_type "protein_coding"; transcript_name "Mzf1-202"; exon_number 2; exon_id "ENSMUSE00001291903.2"; level 2; protein_id "ENSMUSP00000138163.2"; transcript_support_level "1"; mgi_id "MGI:107457"; tag "basic"; havana_gene "OTTMUSG00000043333.1"; havana_transcript "OTTMUST00000113350.1";
chr7	HAVANA	UTR	12787069	12787108	0	-	.	gene_id "ENSMUSG00000030380.18"; transcript_id "ENSMUST00000069289.15"; gene_type "protein_coding"; gene_name "Mzf1"; transcript_type "protein_coding"; transcript_name "Mzf1-201"; exon_number 2; exon_id "ENSMUSE00001291903.2"; level 1; protein_id "ENSMUSP00000069122.9"; transcript_support_level "1"; mgi_id "MGI:107457"; tag "basic"; tag "exp_conf"; havana_gene "OTTMUSG00000043333.1"; havana_transcript "OTTMUST00000113360.1";
chr7	HAVANA	UTR	12787069	12787108	0	-	.	gene_id "ENSMUSG00000030380.18"; transcript_id "ENSMUST00000182515.8"; gene_type "protein_coding"; gene_name "Mzf1"; transcript_type "protein_coding"; transcript_name "Mzf1-205"; exon_number 2; exon_id "ENSMUSE00001291903.2"; level 2; protein_id "ENSMUSP00000138387.2"; transcript_support_level "1"; mgi_id "MGI:107457"; tag "basic"; tag "Ensembl_canonical"; tag "GENCODE_Primary"; tag "appris_principal_2"; tag "CCDS"; ccdsid "CCDS20826.1"; havana_gene "OTTMUSG00000043333.1"; havana_transcript "OTTMUST00000113349.1";
chr7	HAVANA	UTR	12787069	12787108	0	-	.	gene_id "ENSMUSG00000030380.18"; transcript_id "ENSMUST00000182087.2"; gene_type "protein_coding"; gene_name "Mzf1"; transcript_type "protein_coding"; transcript_name "Mzf1-202"; exon_number 2; exon_id "ENSMUSE00001291903.2"; level 2; protein_id "ENSMUSP00000138163.2"; transcript_support_level "1"; mgi_id "MGI:107457"; tag "basic"; havana_gene "OTTMUSG00000043333.1"; havana_transcript "OTTMUST00000113350.1";
chr7	HAVANA	start_codon	12787303	12787305	0	-	0	gene_id "ENSMUSG00000030380.18"; transcript_id "ENSMUST00000182490.2"; gene_type "protein_coding"; gene_name "Mzf1"; transcript_type "protein_coding"; transcript_name "Mzf1-204"; exon_number 1; exon_id "ENSMUSE00001303096.2"; level 2; protein_id "ENSMUSP00000138271.2"; transcript_support_level "1"; mgi_id "MGI:107457"; tag "basic"; tag "appris_alternative_2"; havana_gene "OTTMUSG00000043333.1"; havana_transcript "OTTMUST00000113362.1";
chr7	HAVANA	UTR	12787306	12787611	0	-	.	gene_id "ENSMUSG00000030380.18"; transcript_id "ENSMUST00000182490.2"; gene_type "protein_coding"; gene_name "Mzf1"; transcript_type "protein_coding"; transcript_name "Mzf1-204"; exon_number 1; exon_id "ENSMUSE00001303096.2"; level 2; protein_id "ENSMUSP00000138271.2"; transcript_support_level "1"; mgi_id "MGI:107457"; tag "basic"; tag "appris_alternative_2"; havana_gene "OTTMUSG00000043333.1"; havana_transcript "OTTMUST00000113362.1";
chr7	HAVANA	exon	12788408	12788441	0	-	.	gene_id "ENSMUSG00000030380.18"; transcript_id "ENSMUST00000182087.2"; gene_type "protein_coding"; gene_name "Mzf1"; transcript_type "protein_coding"; transcript_name "Mzf1-202"; exon_number 1; exon_id "ENSMUSE00001299226.2"; level 2; protein_id "ENSMUSP00000138163.2"; transcript_support_level "1"; mgi_id "MGI:107457"; tag "basic"; havana_gene "OTTMUSG00000043333.1"; havana_transcript "OTTMUST00000113350.1";
chr7	HAVANA	UTR	12788408	12788441	0	-	.	gene_id "ENSMUSG00000030380.18"; transcript_id "ENSMUST00000182087.2"; gene_type "protein_coding"; gene_name "Mzf1"; transcript_type "protein_coding"; transcript_name "Mzf1-202"; exon_number 1; exon_id "ENSMUSE00001299226.2"; level 2; protein_id "ENSMUSP00000138163.2"; transcript_support_level "1"; mgi_id "MGI:107457"; tag "basic"; havana_gene "OTTMUSG00000043333.1"; havana_transcript "OTTMUST00000113350.1";
chr7	HAVANA	exon	12788408	12788592	0	-	.	gene_id "ENSMUSG00000030380.18"; transcript_id "ENSMUST00000182515.8"; gene_type "protein_coding"; gene_name "Mzf1"; transcript_type "protein_coding"; transcript_name "Mzf1-205"; exon_number 1; exon_id "ENSMUSE00001213196.2"; level 2; protein_id "ENSMUSP00000138387.2"; transcript_support_level "1"; mgi_id "MGI:107457"; tag "basic"; tag "Ensembl_canonical"; tag "GENCODE_Primary"; tag "appris_principal_2"; tag "CCDS"; ccdsid "CCDS20826.1"; havana_gene "OTTMUSG00000043333.1"; havana_transcript "OTTMUST00000113349.1";
chr7	HAVANA	UTR	12788408	12788592	0	-	.	gene_id "ENSMUSG00000030380.18"; transcript_id "ENSMUST00000182515.8"; gene_type "protein_coding"; gene_name "Mzf1"; transcript_type "protein_coding"; transcript_name "Mzf1-205"; exon_number 1; exon_id "ENSMUSE00001213196.2"; level 2; protein_id "ENSMUSP00000138387.2"; transcript_support_level "1"; mgi_id "MGI:107457"; tag "basic"; tag "Ensembl_canonical"; tag "GENCODE_Primary"; tag "appris_principal_2"; tag "CCDS"; ccdsid "CCDS20826.1"; havana_gene "OTTMUSG00000043333.1"; havana_transcript "OTTMUST00000113349.1";
chr7	ENSEMBL_gcm37	exon	12788408	12788592	3.83736707364563	-	.	gene_id "ENSMUSG00000030380.18"; transcript_id "ENSMUSG00000030380.18_tx_3"; exon_id "chr7_12788408_12788592_-"; exonnum "1"; txlen "1267";
chr7	ENSEMBL_gcm37	exon	12788408	12788592	2.34890661943363	-	.	gene_id "ENSMUSG00000030380.18"; transcript_id "ENSMUSG00000030380.18_tx_4"; exon_id "chr7_12788408_12788592_-"; exonnum "1"; txlen "1083";
chr7	HAVANA	exon	12788408	12788650	0	-	.	gene_id "ENSMUSG00000030380.18"; transcript_id "ENSMUST00000183176.2"; gene_type "protein_coding"; gene_name "Mzf1"; transcript_type "retained_intron"; transcript_name "Mzf1-206"; exon_number 1; exon_id "ENSMUSE00001271884.2"; level 2; transcript_support_level "1"; mgi_id "MGI:107457"; havana_gene "OTTMUSG00000043333.1"; havana_transcript "OTTMUST00000113365.1";
chr7	HAVANA	exon	12788408	12788691	0	-	.	gene_id "ENSMUSG00000030380.18"; transcript_id "ENSMUST00000069289.15"; gene_type "protein_coding"; gene_name "Mzf1"; transcript_type "protein_coding"; transcript_name "Mzf1-201"; exon_number 1; exon_id "ENSMUSE00000521110.7"; level 1; protein_id "ENSMUSP00000069122.9"; transcript_support_level "1"; mgi_id "MGI:107457"; tag "basic"; tag "exp_conf"; havana_gene "OTTMUSG00000043333.1"; havana_transcript "OTTMUST00000113360.1";
chr7	HAVANA	UTR	12788408	12788691	0	-	.	gene_id "ENSMUSG00000030380.18"; transcript_id "ENSMUST00000069289.15"; gene_type "protein_coding"; gene_name "Mzf1"; transcript_type "protein_coding"; transcript_name "Mzf1-201"; exon_number 1; exon_id "ENSMUSE00000521110.7"; level 1; protein_id "ENSMUSP00000069122.9"; transcript_support_level "1"; mgi_id "MGI:107457"; tag "basic"; tag "exp_conf"; havana_gene "OTTMUSG00000043333.1"; havana_transcript "OTTMUST00000113360.1";
chr7	sragcm37_ss	exon	12788625	12788731	0.558995920902034	-	.	gene_id "ENSMUSG00000030380.18"; transcript_id "ENSMUSG00000030380.18_tx_7"; exon_id "chr7_12788625_12788731_-"; exonnum "1"; txlen "2476";
chr7	sragcm37_ss	exon	12788625	12788731	0.510217731651631	-	.	gene_id "ENSMUSG00000030380.18"; transcript_id "ENSMUSG00000030380.18_tx_8"; exon_id "chr7_12788625_12788731_-"; exonnum "1"; txlen "2292";
chr7	HAVANA	UTR	12817240	12818218	0	-	.	gene_id "ENSMUSG00000070817.4"; transcript_id "ENSMUST00000209822.3"; gene_type "protein_coding"; gene_name "Vmn1r85"; transcript_type "protein_coding"; transcript_name "Vmn1r85-202"; exon_number 4; exon_id "ENSMUSE00001384740.3"; level 2; protein_id "ENSMUSP00000148178.2"; transcript_support_level "2"; mgi_id "MGI:2182262"; tag "inferred_transcript_model"; tag "RNA_Seq_supported_only"; tag "basic"; tag "appris_principal_1"; tag "CCDS"; ccdsid "CCDS20827.1"; havana_gene "OTTMUSG00000038212.1"; havana_transcript "OTTMUST00000178126.1";
chr7	HAVANA	UTR	12817240	12818218	0	-	.	gene_id "ENSMUSG00000070817.4"; transcript_id "ENSMUST00000235753.2"; gene_type "protein_coding"; gene_name "Vmn1r85"; transcript_type "protein_coding"; transcript_name "Vmn1r85-203"; exon_number 3; exon_id "ENSMUSE00001463270.2"; level 2; protein_id "ENSMUSP00000157899.2"; mgi_id "MGI:2182262"; tag "basic"; tag "Ensembl_canonical"; tag "GENCODE_Primary"; tag "appris_principal_1"; tag "CCDS"; ccdsid "CCDS20827.1"; havana_gene "OTTMUSG00000038212.1"; havana_transcript "OTTMUST00000098384.1";
chr7	HAVANA	exon	12817240	12820209	0	-	.	gene_id "ENSMUSG00000070817.4"; transcript_id "ENSMUST00000209822.3"; gene_type "protein_coding"; gene_name "Vmn1r85"; transcript_type "protein_coding"; transcript_name "Vmn1r85-202"; exon_number 4; exon_id "ENSMUSE00001384740.3"; level 2; protein_id "ENSMUSP00000148178.2"; transcript_support_level "2"; mgi_id "MGI:2182262"; tag "inferred_transcript_model"; tag "RNA_Seq_supported_only"; tag "basic"; tag "appris_principal_1"; tag "CCDS"; ccdsid "CCDS20827.1"; havana_gene "OTTMUSG00000038212.1"; havana_transcript "OTTMUST00000178126.1";
chr7	HAVANA	exon	12817240	12824044	0	-	.	gene_id "ENSMUSG00000070817.4"; transcript_id "ENSMUST00000235753.2"; gene_type "protein_coding"; gene_name "Vmn1r85"; transcript_type "protein_coding"; transcript_name "Vmn1r85-203"; exon_number 3; exon_id "ENSMUSE00001463270.2"; level 2; protein_id "ENSMUSP00000157899.2"; mgi_id "MGI:2182262"; tag "basic"; tag "Ensembl_canonical"; tag "GENCODE_Primary"; tag "appris_principal_1"; tag "CCDS"; ccdsid "CCDS20827.1"; havana_gene "OTTMUSG00000038212.1"; havana_transcript "OTTMUST00000098384.1";
chr7	HAVANA	gene	12817240	12829100	0	-	.	gene_id "ENSMUSG00000070817.4"; gene_type "protein_coding"; gene_name "Vmn1r85"; level 2; mgi_id "MGI:2182262"; havana_gene "OTTMUSG00000038212.1";
chr7	HAVANA	transcript	12817240	12829100	0	-	.	gene_id "ENSMUSG00000070817.4"; transcript_id "ENSMUST00000209822.3"; gene_type "protein_coding"; gene_name "Vmn1r85"; transcript_type "protein_coding"; transcript_name "Vmn1r85-202"; level 2; protein_id "ENSMUSP00000148178.2"; transcript_support_level "2"; mgi_id "MGI:2182262"; tag "inferred_transcript_model"; tag "RNA_Seq_supported_only"; tag "basic"; tag "appris_principal_1"; tag "CCDS"; ccdsid "CCDS20827.1"; havana_gene "OTTMUSG00000038212.1"; havana_transcript "OTTMUST00000178126.1";
chr7	HAVANA	transcript	12817240	12829100	0	-	.	gene_id "ENSMUSG00000070817.4"; transcript_id "ENSMUST00000235753.2"; gene_type "protein_coding"; gene_name "Vmn1r85"; transcript_type "protein_coding"; transcript_name "Vmn1r85-203"; level 2; protein_id "ENSMUSP00000157899.2"; mgi_id "MGI:2182262"; tag "basic"; tag "Ensembl_canonical"; tag "GENCODE_Primary"; tag "appris_principal_1"; tag "CCDS"; ccdsid "CCDS20827.1"; havana_gene "OTTMUSG00000038212.1"; havana_transcript "OTTMUST00000098384.1";
chr7	HAVANA	stop_codon	12818216	12818218	0	-	0	gene_id "ENSMUSG00000070817.4"; transcript_id "ENSMUST00000209822.3"; gene_type "protein_coding"; gene_name "Vmn1r85"; transcript_type "protein_coding"; transcript_name "Vmn1r85-202"; exon_number 4; exon_id "ENSMUSE00001384740.3"; level 2; protein_id "ENSMUSP00000148178.2"; transcript_support_level "2"; mgi_id "MGI:2182262"; tag "inferred_transcript_model"; tag "RNA_Seq_supported_only"; tag "basic"; tag "appris_principal_1"; tag "CCDS"; ccdsid "CCDS20827.1"; havana_gene "OTTMUSG00000038212.1"; havana_transcript "OTTMUST00000178126.1";
chr7	HAVANA	stop_codon	12818216	12818218	0	-	0	gene_id "ENSMUSG00000070817.4"; transcript_id "ENSMUST00000235753.2"; gene_type "protein_coding"; gene_name "Vmn1r85"; transcript_type "protein_coding"; transcript_name "Vmn1r85-203"; exon_number 3; exon_id "ENSMUSE00001463270.2"; level 2; protein_id "ENSMUSP00000157899.2"; mgi_id "MGI:2182262"; tag "basic"; tag "Ensembl_canonical"; tag "GENCODE_Primary"; tag "appris_principal_1"; tag "CCDS"; ccdsid "CCDS20827.1"; havana_gene "OTTMUSG00000038212.1"; havana_transcript "OTTMUST00000098384.1";
chr7	ENSEMBL	stop_codon	12818216	12818218	0	-	0	gene_id "ENSMUSG00000070817.4"; transcript_id "ENSMUST00000094829.2"; gene_type "protein_coding"; gene_name "Vmn1r85"; transcript_type "protein_coding"; transcript_name "Vmn1r85-201"; exon_number 1; exon_id "ENSMUSE00000600086.2"; level 3; protein_id "ENSMUSP00000092424.2"; transcript_support_level "NA"; mgi_id "MGI:2182262"; tag "basic"; tag "appris_principal_1"; tag "CCDS"; ccdsid "CCDS20827.1"; havana_gene "OTTMUSG00000038212.1";
chr7	ENSEMBL	UTR	12818216	12818218	0	-	.	gene_id "ENSMUSG00000070817.4"; transcript_id "ENSMUST00000094829.2"; gene_type "protein_coding"; gene_name "Vmn1r85"; transcript_type "protein_coding"; transcript_name "Vmn1r85-201"; exon_number 1; exon_id "ENSMUSE00000600086.2"; level 3; protein_id "ENSMUSP00000092424.2"; transcript_support_level "NA"; mgi_id "MGI:2182262"; tag "basic"; tag "appris_principal_1"; tag "CCDS"; ccdsid "CCDS20827.1"; havana_gene "OTTMUSG00000038212.1";
chr7	ENSEMBL	transcript	12818216	12819142	0	-	.	gene_id "ENSMUSG00000070817.4"; transcript_id "ENSMUST00000094829.2"; gene_type "protein_coding"; gene_name "Vmn1r85"; transcript_type "protein_coding"; transcript_name "Vmn1r85-201"; level 3; protein_id "ENSMUSP00000092424.2"; transcript_support_level "NA"; mgi_id "MGI:2182262"; tag "basic"; tag "appris_principal_1"; tag "CCDS"; ccdsid "CCDS20827.1"; havana_gene "OTTMUSG00000038212.1";
chr7	ENSEMBL	exon	12818216	12819142	0	-	.	gene_id "ENSMUSG00000070817.4"; transcript_id "ENSMUST00000094829.2"; gene_type "protein_coding"; gene_name "Vmn1r85"; transcript_type "protein_coding"; transcript_name "Vmn1r85-201"; exon_number 1; exon_id "ENSMUSE00000600086.2"; level 3; protein_id "ENSMUSP00000092424.2"; transcript_support_level "NA"; mgi_id "MGI:2182262"; tag "basic"; tag "appris_principal_1"; tag "CCDS"; ccdsid "CCDS20827.1"; havana_gene "OTTMUSG00000038212.1";
chr7	HAVANA	CDS	12818219	12819142	0	-	0	gene_id "ENSMUSG00000070817.4"; transcript_id "ENSMUST00000209822.3"; gene_type "protein_coding"; gene_name "Vmn1r85"; transcript_type "protein_coding"; transcript_name "Vmn1r85-202"; exon_number 4; exon_id "ENSMUSE00001384740.3"; level 2; protein_id "ENSMUSP00000148178.2"; transcript_support_level "2"; mgi_id "MGI:2182262"; tag "inferred_transcript_model"; tag "RNA_Seq_supported_only"; tag "basic"; tag "appris_principal_1"; tag "CCDS"; ccdsid "CCDS20827.1"; havana_gene "OTTMUSG00000038212.1"; havana_transcript "OTTMUST00000178126.1";
chr7	HAVANA	CDS	12818219	12819142	0	-	0	gene_id "ENSMUSG00000070817.4"; transcript_id "ENSMUST00000235753.2"; gene_type "protein_coding"; gene_name "Vmn1r85"; transcript_type "protein_coding"; transcript_name "Vmn1r85-203"; exon_number 3; exon_id "ENSMUSE00001463270.2"; level 2; protein_id "ENSMUSP00000157899.2"; mgi_id "MGI:2182262"; tag "basic"; tag "Ensembl_canonical"; tag "GENCODE_Primary"; tag "appris_principal_1"; tag "CCDS"; ccdsid "CCDS20827.1"; havana_gene "OTTMUSG00000038212.1"; havana_transcript "OTTMUST00000098384.1";
chr7	ENSEMBL	CDS	12818219	12819142	0	-	0	gene_id "ENSMUSG00000070817.4"; transcript_id "ENSMUST00000094829.2"; gene_type "protein_coding"; gene_name "Vmn1r85"; transcript_type "protein_coding"; transcript_name "Vmn1r85-201"; exon_number 1; exon_id "ENSMUSE00000600086.2"; level 3; protein_id "ENSMUSP00000092424.2"; transcript_support_level "NA"; mgi_id "MGI:2182262"; tag "basic"; tag "appris_principal_1"; tag "CCDS"; ccdsid "CCDS20827.1"; havana_gene "OTTMUSG00000038212.1";
chr7	HAVANA	start_codon	12819140	12819142	0	-	0	gene_id "ENSMUSG00000070817.4"; transcript_id "ENSMUST00000209822.3"; gene_type "protein_coding"; gene_name "Vmn1r85"; transcript_type "protein_coding"; transcript_name "Vmn1r85-202"; exon_number 4; exon_id "ENSMUSE00001384740.3"; level 2; protein_id "ENSMUSP00000148178.2"; transcript_support_level "2"; mgi_id "MGI:2182262"; tag "inferred_transcript_model"; tag "RNA_Seq_supported_only"; tag "basic"; tag "appris_principal_1"; tag "CCDS"; ccdsid "CCDS20827.1"; havana_gene "OTTMUSG00000038212.1"; havana_transcript "OTTMUST00000178126.1";
chr7	HAVANA	start_codon	12819140	12819142	0	-	0	gene_id "ENSMUSG00000070817.4"; transcript_id "ENSMUST00000235753.2"; gene_type "protein_coding"; gene_name "Vmn1r85"; transcript_type "protein_coding"; transcript_name "Vmn1r85-203"; exon_number 3; exon_id "ENSMUSE00001463270.2"; level 2; protein_id "ENSMUSP00000157899.2"; mgi_id "MGI:2182262"; tag "basic"; tag "Ensembl_canonical"; tag "GENCODE_Primary"; tag "appris_principal_1"; tag "CCDS"; ccdsid "CCDS20827.1"; havana_gene "OTTMUSG00000038212.1"; havana_transcript "OTTMUST00000098384.1";
chr7	ENSEMBL	start_codon	12819140	12819142	0	-	0	gene_id "ENSMUSG00000070817.4"; transcript_id "ENSMUST00000094829.2"; gene_type "protein_coding"; gene_name "Vmn1r85"; transcript_type "protein_coding"; transcript_name "Vmn1r85-201"; exon_number 1; exon_id "ENSMUSE00000600086.2"; level 3; protein_id "ENSMUSP00000092424.2"; transcript_support_level "NA"; mgi_id "MGI:2182262"; tag "basic"; tag "appris_principal_1"; tag "CCDS"; ccdsid "CCDS20827.1"; havana_gene "OTTMUSG00000038212.1";
chr7	HAVANA	UTR	12819143	12820209	0	-	.	gene_id "ENSMUSG00000070817.4"; transcript_id "ENSMUST00000209822.3"; gene_type "protein_coding"; gene_name "Vmn1r85"; transcript_type "protein_coding"; transcript_name "Vmn1r85-202"; exon_number 4; exon_id "ENSMUSE00001384740.3"; level 2; protein_id "ENSMUSP00000148178.2"; transcript_support_level "2"; mgi_id "MGI:2182262"; tag "inferred_transcript_model"; tag "RNA_Seq_supported_only"; tag "basic"; tag "appris_principal_1"; tag "CCDS"; ccdsid "CCDS20827.1"; havana_gene "OTTMUSG00000038212.1"; havana_transcript "OTTMUST00000178126.1";
chr7	HAVANA	UTR	12819143	12824044	0	-	.	gene_id "ENSMUSG00000070817.4"; transcript_id "ENSMUST00000235753.2"; gene_type "protein_coding"; gene_name "Vmn1r85"; transcript_type "protein_coding"; transcript_name "Vmn1r85-203"; exon_number 3; exon_id "ENSMUSE00001463270.2"; level 2; protein_id "ENSMUSP00000157899.2"; mgi_id "MGI:2182262"; tag "basic"; tag "Ensembl_canonical"; tag "GENCODE_Primary"; tag "appris_principal_1"; tag "CCDS"; ccdsid "CCDS20827.1"; havana_gene "OTTMUSG00000038212.1"; havana_transcript "OTTMUST00000098384.1";
chr7	HAVANA	exon	12821047	12824044	0	-	.	gene_id "ENSMUSG00000070817.4"; transcript_id "ENSMUST00000209822.3"; gene_type "protein_coding"; gene_name "Vmn1r85"; transcript_type "protein_coding"; transcript_name "Vmn1r85-202"; exon_number 3; exon_id "ENSMUSE00001382518.3"; level 2; protein_id "ENSMUSP00000148178.2"; transcript_support_level "2"; mgi_id "MGI:2182262"; tag "inferred_transcript_model"; tag "RNA_Seq_supported_only"; tag "basic"; tag "appris_principal_1"; tag "CCDS"; ccdsid "CCDS20827.1"; havana_gene "OTTMUSG00000038212.1"; havana_transcript "OTTMUST00000178126.1";
chr7	HAVANA	UTR	12821047	12824044	0	-	.	gene_id "ENSMUSG00000070817.4"; transcript_id "ENSMUST00000209822.3"; gene_type "protein_coding"; gene_name "Vmn1r85"; transcript_type "protein_coding"; transcript_name "Vmn1r85-202"; exon_number 3; exon_id "ENSMUSE00001382518.3"; level 2; protein_id "ENSMUSP00000148178.2"; transcript_support_level "2"; mgi_id "MGI:2182262"; tag "inferred_transcript_model"; tag "RNA_Seq_supported_only"; tag "basic"; tag "appris_principal_1"; tag "CCDS"; ccdsid "CCDS20827.1"; havana_gene "OTTMUSG00000038212.1"; havana_transcript "OTTMUST00000178126.1";
chr7	HAVANA	exon	12825676	12825811	0	-	.	gene_id "ENSMUSG00000070817.4"; transcript_id "ENSMUST00000209822.3"; gene_type "protein_coding"; gene_name "Vmn1r85"; transcript_type "protein_coding"; transcript_name "Vmn1r85-202"; exon_number 2; exon_id "ENSMUSE00001462448.2"; level 2; protein_id "ENSMUSP00000148178.2"; transcript_support_level "2"; mgi_id "MGI:2182262"; tag "inferred_transcript_model"; tag "RNA_Seq_supported_only"; tag "basic"; tag "appris_principal_1"; tag "CCDS"; ccdsid "CCDS20827.1"; havana_gene "OTTMUSG00000038212.1"; havana_transcript "OTTMUST00000178126.1";
chr7	HAVANA	UTR	12825676	12825811	0	-	.	gene_id "ENSMUSG00000070817.4"; transcript_id "ENSMUST00000209822.3"; gene_type "protein_coding"; gene_name "Vmn1r85"; transcript_type "protein_coding"; transcript_name "Vmn1r85-202"; exon_number 2; exon_id "ENSMUSE00001462448.2"; level 2; protein_id "ENSMUSP00000148178.2"; transcript_support_level "2"; mgi_id "MGI:2182262"; tag "inferred_transcript_model"; tag "RNA_Seq_supported_only"; tag "basic"; tag "appris_principal_1"; tag "CCDS"; ccdsid "CCDS20827.1"; havana_gene "OTTMUSG00000038212.1"; havana_transcript "OTTMUST00000178126.1";
chr7	HAVANA	exon	12825676	12825811	0	-	.	gene_id "ENSMUSG00000070817.4"; transcript_id "ENSMUST00000235753.2"; gene_type "protein_coding"; gene_name "Vmn1r85"; transcript_type "protein_coding"; transcript_name "Vmn1r85-203"; exon_number 2; exon_id "ENSMUSE00001462448.2"; level 2; protein_id "ENSMUSP00000157899.2"; mgi_id "MGI:2182262"; tag "basic"; tag "Ensembl_canonical"; tag "GENCODE_Primary"; tag "appris_principal_1"; tag "CCDS"; ccdsid "CCDS20827.1"; havana_gene "OTTMUSG00000038212.1"; havana_transcript "OTTMUST00000098384.1";
chr7	HAVANA	UTR	12825676	12825811	0	-	.	gene_id "ENSMUSG00000070817.4"; transcript_id "ENSMUST00000235753.2"; gene_type "protein_coding"; gene_name "Vmn1r85"; transcript_type "protein_coding"; transcript_name "Vmn1r85-203"; exon_number 2; exon_id "ENSMUSE00001462448.2"; level 2; protein_id "ENSMUSP00000157899.2"; mgi_id "MGI:2182262"; tag "basic"; tag "Ensembl_canonical"; tag "GENCODE_Primary"; tag "appris_principal_1"; tag "CCDS"; ccdsid "CCDS20827.1"; havana_gene "OTTMUSG00000038212.1"; havana_transcript "OTTMUST00000098384.1";
chr7	HAVANA	exon	12828968	12829100	0	-	.	gene_id "ENSMUSG00000070817.4"; transcript_id "ENSMUST00000209822.3"; gene_type "protein_coding"; gene_name "Vmn1r85"; transcript_type "protein_coding"; transcript_name "Vmn1r85-202"; exon_number 1; exon_id "ENSMUSE00001460244.2"; level 2; protein_id "ENSMUSP00000148178.2"; transcript_support_level "2"; mgi_id "MGI:2182262"; tag "inferred_transcript_model"; tag "RNA_Seq_supported_only"; tag "basic"; tag "appris_principal_1"; tag "CCDS"; ccdsid "CCDS20827.1"; havana_gene "OTTMUSG00000038212.1"; havana_transcript "OTTMUST00000178126.1";
chr7	HAVANA	UTR	12828968	12829100	0	-	.	gene_id "ENSMUSG00000070817.4"; transcript_id "ENSMUST00000209822.3"; gene_type "protein_coding"; gene_name "Vmn1r85"; transcript_type "protein_coding"; transcript_name "Vmn1r85-202"; exon_number 1; exon_id "ENSMUSE00001460244.2"; level 2; protein_id "ENSMUSP00000148178.2"; transcript_support_level "2"; mgi_id "MGI:2182262"; tag "inferred_transcript_model"; tag "RNA_Seq_supported_only"; tag "basic"; tag "appris_principal_1"; tag "CCDS"; ccdsid "CCDS20827.1"; havana_gene "OTTMUSG00000038212.1"; havana_transcript "OTTMUST00000178126.1";
chr7	HAVANA	exon	12828968	12829100	0	-	.	gene_id "ENSMUSG00000070817.4"; transcript_id "ENSMUST00000235753.2"; gene_type "protein_coding"; gene_name "Vmn1r85"; transcript_type "protein_coding"; transcript_name "Vmn1r85-203"; exon_number 1; exon_id "ENSMUSE00001460244.2"; level 2; protein_id "ENSMUSP00000157899.2"; mgi_id "MGI:2182262"; tag "basic"; tag "Ensembl_canonical"; tag "GENCODE_Primary"; tag "appris_principal_1"; tag "CCDS"; ccdsid "CCDS20827.1"; havana_gene "OTTMUSG00000038212.1"; havana_transcript "OTTMUST00000098384.1";
chr7	HAVANA	UTR	12828968	12829100	0	-	.	gene_id "ENSMUSG00000070817.4"; transcript_id "ENSMUST00000235753.2"; gene_type "protein_coding"; gene_name "Vmn1r85"; transcript_type "protein_coding"; transcript_name "Vmn1r85-203"; exon_number 1; exon_id "ENSMUSE00001460244.2"; level 2; protein_id "ENSMUSP00000157899.2"; mgi_id "MGI:2182262"; tag "basic"; tag "Ensembl_canonical"; tag "GENCODE_Primary"; tag "appris_principal_1"; tag "CCDS"; ccdsid "CCDS20827.1"; havana_gene "OTTMUSG00000038212.1"; havana_transcript "OTTMUST00000098384.1";
chr7	HAVANA	UTR	12831458	12835926	0	-	.	gene_id "ENSMUSG00000070816.4"; transcript_id "ENSMUST00000227220.2"; gene_type "protein_coding"; gene_name "Vmn1r86"; transcript_type "protein_coding"; transcript_name "Vmn1r86-203"; exon_number 3; exon_id "ENSMUSE00001429920.2"; level 2; protein_id "ENSMUSP00000154549.2"; mgi_id "MGI:4438438"; tag "alternative_5_UTR"; tag "inferred_transcript_model"; tag "RNA_Seq_supported_only"; tag "basic"; tag "Ensembl_canonical"; tag "GENCODE_Primary"; tag "appris_principal_1"; tag "CCDS"; ccdsid "CCDS52025.1"; havana_gene "OTTMUSG00000038213.1"; havana_transcript "OTTMUST00000169244.1";
chr7	HAVANA	UTR	12831458	12835926	0	-	.	gene_id "ENSMUSG00000070816.4"; transcript_id "ENSMUST00000227700.2"; gene_type "protein_coding"; gene_name "Vmn1r86"; transcript_type "protein_coding"; transcript_name "Vmn1r86-204"; exon_number 2; exon_id "ENSMUSE00001434693.2"; level 2; protein_id "ENSMUSP00000154464.2"; mgi_id "MGI:4438438"; tag "alternative_5_UTR"; tag "inferred_transcript_model"; tag "RNA_Seq_supported_only"; tag "basic"; havana_gene "OTTMUSG00000038213.1"; havana_transcript "OTTMUST00000169245.1";
chr7	HAVANA	UTR	12831458	12835926	0	-	.	gene_id "ENSMUSG00000070816.4"; transcript_id "ENSMUST00000226604.2"; gene_type "protein_coding"; gene_name "Vmn1r86"; transcript_type "protein_coding"; transcript_name "Vmn1r86-202"; exon_number 2; exon_id "ENSMUSE00001429920.2"; level 2; protein_id "ENSMUSP00000154276.2"; mgi_id "MGI:4438438"; tag "inferred_transcript_model"; tag "not_best_in_genome_evidence"; tag "not_organism_supported"; tag "RNA_Seq_supported_partial"; tag "basic"; tag "appris_principal_1"; tag "CCDS"; ccdsid "CCDS52025.1"; havana_gene "OTTMUSG00000038213.1"; havana_transcript "OTTMUST00000098385.1";
chr7	HAVANA	exon	12831458	12836659	0	-	.	gene_id "ENSMUSG00000070816.4"; transcript_id "ENSMUST00000227700.2"; gene_type "protein_coding"; gene_name "Vmn1r86"; transcript_type "protein_coding"; transcript_name "Vmn1r86-204"; exon_number 2; exon_id "ENSMUSE00001434693.2"; level 2; protein_id "ENSMUSP00000154464.2"; mgi_id "MGI:4438438"; tag "alternative_5_UTR"; tag "inferred_transcript_model"; tag "RNA_Seq_supported_only"; tag "basic"; havana_gene "OTTMUSG00000038213.1"; havana_transcript "OTTMUST00000169245.1";
```
