## Supplementary material for "Significantly Improved Mouse and Rat Genome Annotation Using Sequence Read Archive RNA-seq Data": mouse_SRA_GENCODE_M37.gtf: mouse_SRA_GENCODE_M37.gtf (part 1297 of 1572)

```
chr7	HAVANA	exon	12831458	12837549	0	-	.	gene_id "ENSMUSG00000070816.4"; transcript_id "ENSMUST00000227220.2"; gene_type "protein_coding"; gene_name "Vmn1r86"; transcript_type "protein_coding"; transcript_name "Vmn1r86-203"; exon_number 3; exon_id "ENSMUSE00001429920.2"; level 2; protein_id "ENSMUSP00000154549.2"; mgi_id "MGI:4438438"; tag "alternative_5_UTR"; tag "inferred_transcript_model"; tag "RNA_Seq_supported_only"; tag "basic"; tag "Ensembl_canonical"; tag "GENCODE_Primary"; tag "appris_principal_1"; tag "CCDS"; ccdsid "CCDS52025.1"; havana_gene "OTTMUSG00000038213.1"; havana_transcript "OTTMUST00000169244.1";
chr7	HAVANA	exon	12831458	12837549	0	-	.	gene_id "ENSMUSG00000070816.4"; transcript_id "ENSMUST00000226604.2"; gene_type "protein_coding"; gene_name "Vmn1r86"; transcript_type "protein_coding"; transcript_name "Vmn1r86-202"; exon_number 2; exon_id "ENSMUSE00001429920.2"; level 2; protein_id "ENSMUSP00000154276.2"; mgi_id "MGI:4438438"; tag "inferred_transcript_model"; tag "not_best_in_genome_evidence"; tag "not_organism_supported"; tag "RNA_Seq_supported_partial"; tag "basic"; tag "appris_principal_1"; tag "CCDS"; ccdsid "CCDS52025.1"; havana_gene "OTTMUSG00000038213.1"; havana_transcript "OTTMUST00000098385.1";
chr7	HAVANA	transcript	12831458	12853779	0	-	.	gene_id "ENSMUSG00000070816.4"; transcript_id "ENSMUST00000227220.2"; gene_type "protein_coding"; gene_name "Vmn1r86"; transcript_type "protein_coding"; transcript_name "Vmn1r86-203"; level 2; protein_id "ENSMUSP00000154549.2"; mgi_id "MGI:4438438"; tag "alternative_5_UTR"; tag "inferred_transcript_model"; tag "RNA_Seq_supported_only"; tag "basic"; tag "Ensembl_canonical"; tag "GENCODE_Primary"; tag "appris_principal_1"; tag "CCDS"; ccdsid "CCDS52025.1"; havana_gene "OTTMUSG00000038213.1"; havana_transcript "OTTMUST00000169244.1";
chr7	HAVANA	transcript	12831458	12853843	0	-	.	gene_id "ENSMUSG00000070816.4"; transcript_id "ENSMUST00000227700.2"; gene_type "protein_coding"; gene_name "Vmn1r86"; transcript_type "protein_coding"; transcript_name "Vmn1r86-204"; level 2; protein_id "ENSMUSP00000154464.2"; mgi_id "MGI:4438438"; tag "alternative_5_UTR"; tag "inferred_transcript_model"; tag "RNA_Seq_supported_only"; tag "basic"; havana_gene "OTTMUSG00000038213.1"; havana_transcript "OTTMUST00000169245.1";
chr7	HAVANA	gene	12831458	12853844	0	-	.	gene_id "ENSMUSG00000070816.4"; gene_type "protein_coding"; gene_name "Vmn1r86"; level 2; mgi_id "MGI:4438438"; havana_gene "OTTMUSG00000038213.1";
chr7	HAVANA	transcript	12831458	12853844	0	-	.	gene_id "ENSMUSG00000070816.4"; transcript_id "ENSMUST00000226604.2"; gene_type "protein_coding"; gene_name "Vmn1r86"; transcript_type "protein_coding"; transcript_name "Vmn1r86-202"; level 2; protein_id "ENSMUSP00000154276.2"; mgi_id "MGI:4438438"; tag "inferred_transcript_model"; tag "not_best_in_genome_evidence"; tag "not_organism_supported"; tag "RNA_Seq_supported_partial"; tag "basic"; tag "appris_principal_1"; tag "CCDS"; ccdsid "CCDS52025.1"; havana_gene "OTTMUSG00000038213.1"; havana_transcript "OTTMUST00000098385.1";
chr7	HAVANA	stop_codon	12835924	12835926	0	-	0	gene_id "ENSMUSG00000070816.4"; transcript_id "ENSMUST00000227220.2"; gene_type "protein_coding"; gene_name "Vmn1r86"; transcript_type "protein_coding"; transcript_name "Vmn1r86-203"; exon_number 3; exon_id "ENSMUSE00001429920.2"; level 2; protein_id "ENSMUSP00000154549.2"; mgi_id "MGI:4438438"; tag "alternative_5_UTR"; tag "inferred_transcript_model"; tag "RNA_Seq_supported_only"; tag "basic"; tag "Ensembl_canonical"; tag "GENCODE_Primary"; tag "appris_principal_1"; tag "CCDS"; ccdsid "CCDS52025.1"; havana_gene "OTTMUSG00000038213.1"; havana_transcript "OTTMUST00000169244.1";
chr7	HAVANA	stop_codon	12835924	12835926	0	-	0	gene_id "ENSMUSG00000070816.4"; transcript_id "ENSMUST00000227700.2"; gene_type "protein_coding"; gene_name "Vmn1r86"; transcript_type "protein_coding"; transcript_name "Vmn1r86-204"; exon_number 2; exon_id "ENSMUSE00001434693.2"; level 2; protein_id "ENSMUSP00000154464.2"; mgi_id "MGI:4438438"; tag "alternative_5_UTR"; tag "inferred_transcript_model"; tag "RNA_Seq_supported_only"; tag "basic"; havana_gene "OTTMUSG00000038213.1"; havana_transcript "OTTMUST00000169245.1";
chr7	HAVANA	stop_codon	12835924	12835926	0	-	0	gene_id "ENSMUSG00000070816.4"; transcript_id "ENSMUST00000226604.2"; gene_type "protein_coding"; gene_name "Vmn1r86"; transcript_type "protein_coding"; transcript_name "Vmn1r86-202"; exon_number 2; exon_id "ENSMUSE00001429920.2"; level 2; protein_id "ENSMUSP00000154276.2"; mgi_id "MGI:4438438"; tag "inferred_transcript_model"; tag "not_best_in_genome_evidence"; tag "not_organism_supported"; tag "RNA_Seq_supported_partial"; tag "basic"; tag "appris_principal_1"; tag "CCDS"; ccdsid "CCDS52025.1"; havana_gene "OTTMUSG00000038213.1"; havana_transcript "OTTMUST00000098385.1";
chr7	ENSEMBL	stop_codon	12835924	12835926	0	-	0	gene_id "ENSMUSG00000070816.4"; transcript_id "ENSMUST00000094828.3"; gene_type "protein_coding"; gene_name "Vmn1r86"; transcript_type "protein_coding"; transcript_name "Vmn1r86-201"; exon_number 1; exon_id "ENSMUSE00001088380.2"; level 3; protein_id "ENSMUSP00000092423.3"; transcript_support_level "NA"; mgi_id "MGI:4438438"; tag "basic"; tag "appris_principal_1"; tag "CCDS"; ccdsid "CCDS52025.1"; havana_gene "OTTMUSG00000038213.1";
chr7	ENSEMBL	UTR	12835924	12835926	0	-	.	gene_id "ENSMUSG00000070816.4"; transcript_id "ENSMUST00000094828.3"; gene_type "protein_coding"; gene_name "Vmn1r86"; transcript_type "protein_coding"; transcript_name "Vmn1r86-201"; exon_number 1; exon_id "ENSMUSE00001088380.2"; level 3; protein_id "ENSMUSP00000092423.3"; transcript_support_level "NA"; mgi_id "MGI:4438438"; tag "basic"; tag "appris_principal_1"; tag "CCDS"; ccdsid "CCDS52025.1"; havana_gene "OTTMUSG00000038213.1";
chr7	ENSEMBL	transcript	12835924	12836874	0	-	.	gene_id "ENSMUSG00000070816.4"; transcript_id "ENSMUST00000094828.3"; gene_type "protein_coding"; gene_name "Vmn1r86"; transcript_type "protein_coding"; transcript_name "Vmn1r86-201"; level 3; protein_id "ENSMUSP00000092423.3"; transcript_support_level "NA"; mgi_id "MGI:4438438"; tag "basic"; tag "appris_principal_1"; tag "CCDS"; ccdsid "CCDS52025.1"; havana_gene "OTTMUSG00000038213.1";
chr7	ENSEMBL	exon	12835924	12836874	0	-	.	gene_id "ENSMUSG00000070816.4"; transcript_id "ENSMUST00000094828.3"; gene_type "protein_coding"; gene_name "Vmn1r86"; transcript_type "protein_coding"; transcript_name "Vmn1r86-201"; exon_number 1; exon_id "ENSMUSE00001088380.2"; level 3; protein_id "ENSMUSP00000092423.3"; transcript_support_level "NA"; mgi_id "MGI:4438438"; tag "basic"; tag "appris_principal_1"; tag "CCDS"; ccdsid "CCDS52025.1"; havana_gene "OTTMUSG00000038213.1";
chr7	HAVANA	CDS	12835927	12836659	0	-	1	gene_id "ENSMUSG00000070816.4"; transcript_id "ENSMUST00000227700.2"; gene_type "protein_coding"; gene_name "Vmn1r86"; transcript_type "protein_coding"; transcript_name "Vmn1r86-204"; exon_number 2; exon_id "ENSMUSE00001434693.2"; level 2; protein_id "ENSMUSP00000154464.2"; mgi_id "MGI:4438438"; tag "alternative_5_UTR"; tag "inferred_transcript_model"; tag "RNA_Seq_supported_only"; tag "basic"; havana_gene "OTTMUSG00000038213.1"; havana_transcript "OTTMUST00000169245.1";
chr7	HAVANA	CDS	12835927	12836874	0	-	0	gene_id "ENSMUSG00000070816.4"; transcript_id "ENSMUST00000227220.2"; gene_type "protein_coding"; gene_name "Vmn1r86"; transcript_type "protein_coding"; transcript_name "Vmn1r86-203"; exon_number 3; exon_id "ENSMUSE00001429920.2"; level 2; protein_id "ENSMUSP00000154549.2"; mgi_id "MGI:4438438"; tag "alternative_5_UTR"; tag "inferred_transcript_model"; tag "RNA_Seq_supported_only"; tag "basic"; tag "Ensembl_canonical"; tag "GENCODE_Primary"; tag "appris_principal_1"; tag "CCDS"; ccdsid "CCDS52025.1"; havana_gene "OTTMUSG00000038213.1"; havana_transcript "OTTMUST00000169244.1";
chr7	HAVANA	CDS	12835927	12836874	0	-	0	gene_id "ENSMUSG00000070816.4"; transcript_id "ENSMUST00000226604.2"; gene_type "protein_coding"; gene_name "Vmn1r86"; transcript_type "protein_coding"; transcript_name "Vmn1r86-202"; exon_number 2; exon_id "ENSMUSE00001429920.2"; level 2; protein_id "ENSMUSP00000154276.2"; mgi_id "MGI:4438438"; tag "inferred_transcript_model"; tag "not_best_in_genome_evidence"; tag "not_organism_supported"; tag "RNA_Seq_supported_partial"; tag "basic"; tag "appris_principal_1"; tag "CCDS"; ccdsid "CCDS52025.1"; havana_gene "OTTMUSG00000038213.1"; havana_transcript "OTTMUST00000098385.1";
chr7	ENSEMBL	CDS	12835927	12836874	0	-	0	gene_id "ENSMUSG00000070816.4"; transcript_id "ENSMUST00000094828.3"; gene_type "protein_coding"; gene_name "Vmn1r86"; transcript_type "protein_coding"; transcript_name "Vmn1r86-201"; exon_number 1; exon_id "ENSMUSE00001088380.2"; level 3; protein_id "ENSMUSP00000092423.3"; transcript_support_level "NA"; mgi_id "MGI:4438438"; tag "basic"; tag "appris_principal_1"; tag "CCDS"; ccdsid "CCDS52025.1"; havana_gene "OTTMUSG00000038213.1";
chr7	HAVANA	start_codon	12836872	12836874	0	-	0	gene_id "ENSMUSG00000070816.4"; transcript_id "ENSMUST00000227220.2"; gene_type "protein_coding"; gene_name "Vmn1r86"; transcript_type "protein_coding"; transcript_name "Vmn1r86-203"; exon_number 3; exon_id "ENSMUSE00001429920.2"; level 2; protein_id "ENSMUSP00000154549.2"; mgi_id "MGI:4438438"; tag "alternative_5_UTR"; tag "inferred_transcript_model"; tag "RNA_Seq_supported_only"; tag "basic"; tag "Ensembl_canonical"; tag "GENCODE_Primary"; tag "appris_principal_1"; tag "CCDS"; ccdsid "CCDS52025.1"; havana_gene "OTTMUSG00000038213.1"; havana_transcript "OTTMUST00000169244.1";
chr7	HAVANA	start_codon	12836872	12836874	0	-	0	gene_id "ENSMUSG00000070816.4"; transcript_id "ENSMUST00000226604.2"; gene_type "protein_coding"; gene_name "Vmn1r86"; transcript_type "protein_coding"; transcript_name "Vmn1r86-202"; exon_number 2; exon_id "ENSMUSE00001429920.2"; level 2; protein_id "ENSMUSP00000154276.2"; mgi_id "MGI:4438438"; tag "inferred_transcript_model"; tag "not_best_in_genome_evidence"; tag "not_organism_supported"; tag "RNA_Seq_supported_partial"; tag "basic"; tag "appris_principal_1"; tag "CCDS"; ccdsid "CCDS52025.1"; havana_gene "OTTMUSG00000038213.1"; havana_transcript "OTTMUST00000098385.1";
chr7	ENSEMBL	start_codon	12836872	12836874	0	-	0	gene_id "ENSMUSG00000070816.4"; transcript_id "ENSMUST00000094828.3"; gene_type "protein_coding"; gene_name "Vmn1r86"; transcript_type "protein_coding"; transcript_name "Vmn1r86-201"; exon_number 1; exon_id "ENSMUSE00001088380.2"; level 3; protein_id "ENSMUSP00000092423.3"; transcript_support_level "NA"; mgi_id "MGI:4438438"; tag "basic"; tag "appris_principal_1"; tag "CCDS"; ccdsid "CCDS52025.1"; havana_gene "OTTMUSG00000038213.1";
chr7	HAVANA	UTR	12836875	12837549	0	-	.	gene_id "ENSMUSG00000070816.4"; transcript_id "ENSMUST00000227220.2"; gene_type "protein_coding"; gene_name "Vmn1r86"; transcript_type "protein_coding"; transcript_name "Vmn1r86-203"; exon_number 3; exon_id "ENSMUSE00001429920.2"; level 2; protein_id "ENSMUSP00000154549.2"; mgi_id "MGI:4438438"; tag "alternative_5_UTR"; tag "inferred_transcript_model"; tag "RNA_Seq_supported_only"; tag "basic"; tag "Ensembl_canonical"; tag "GENCODE_Primary"; tag "appris_principal_1"; tag "CCDS"; ccdsid "CCDS52025.1"; havana_gene "OTTMUSG00000038213.1"; havana_transcript "OTTMUST00000169244.1";
chr7	HAVANA	UTR	12836875	12837549	0	-	.	gene_id "ENSMUSG00000070816.4"; transcript_id "ENSMUST00000226604.2"; gene_type "protein_coding"; gene_name "Vmn1r86"; transcript_type "protein_coding"; transcript_name "Vmn1r86-202"; exon_number 2; exon_id "ENSMUSE00001429920.2"; level 2; protein_id "ENSMUSP00000154276.2"; mgi_id "MGI:4438438"; tag "inferred_transcript_model"; tag "not_best_in_genome_evidence"; tag "not_organism_supported"; tag "RNA_Seq_supported_partial"; tag "basic"; tag "appris_principal_1"; tag "CCDS"; ccdsid "CCDS52025.1"; havana_gene "OTTMUSG00000038213.1"; havana_transcript "OTTMUST00000098385.1";
chr7	HAVANA	exon	12838500	12838631	0	-	.	gene_id "ENSMUSG00000070816.4"; transcript_id "ENSMUST00000227220.2"; gene_type "protein_coding"; gene_name "Vmn1r86"; transcript_type "protein_coding"; transcript_name "Vmn1r86-203"; exon_number 2; exon_id "ENSMUSE00001431931.2"; level 2; protein_id "ENSMUSP00000154549.2"; mgi_id "MGI:4438438"; tag "alternative_5_UTR"; tag "inferred_transcript_model"; tag "RNA_Seq_supported_only"; tag "basic"; tag "Ensembl_canonical"; tag "GENCODE_Primary"; tag "appris_principal_1"; tag "CCDS"; ccdsid "CCDS52025.1"; havana_gene "OTTMUSG00000038213.1"; havana_transcript "OTTMUST00000169244.1";
chr7	HAVANA	UTR	12838500	12838631	0	-	.	gene_id "ENSMUSG00000070816.4"; transcript_id "ENSMUST00000227220.2"; gene_type "protein_coding"; gene_name "Vmn1r86"; transcript_type "protein_coding"; transcript_name "Vmn1r86-203"; exon_number 2; exon_id "ENSMUSE00001431931.2"; level 2; protein_id "ENSMUSP00000154549.2"; mgi_id "MGI:4438438"; tag "alternative_5_UTR"; tag "inferred_transcript_model"; tag "RNA_Seq_supported_only"; tag "basic"; tag "Ensembl_canonical"; tag "GENCODE_Primary"; tag "appris_principal_1"; tag "CCDS"; ccdsid "CCDS52025.1"; havana_gene "OTTMUSG00000038213.1"; havana_transcript "OTTMUST00000169244.1";
chr7	HAVANA	CDS	12853559	12853623	0	-	0	gene_id "ENSMUSG00000070816.4"; transcript_id "ENSMUST00000227700.2"; gene_type "protein_coding"; gene_name "Vmn1r86"; transcript_type "protein_coding"; transcript_name "Vmn1r86-204"; exon_number 1; exon_id "ENSMUSE00001434015.2"; level 2; protein_id "ENSMUSP00000154464.2"; mgi_id "MGI:4438438"; tag "alternative_5_UTR"; tag "inferred_transcript_model"; tag "RNA_Seq_supported_only"; tag "basic"; havana_gene "OTTMUSG00000038213.1"; havana_transcript "OTTMUST00000169245.1";
chr7	HAVANA	exon	12853559	12853779	0	-	.	gene_id "ENSMUSG00000070816.4"; transcript_id "ENSMUST00000227220.2"; gene_type "protein_coding"; gene_name "Vmn1r86"; transcript_type "protein_coding"; transcript_name "Vmn1r86-203"; exon_number 1; exon_id "ENSMUSE00001435434.2"; level 2; protein_id "ENSMUSP00000154549.2"; mgi_id "MGI:4438438"; tag "alternative_5_UTR"; tag "inferred_transcript_model"; tag "RNA_Seq_supported_only"; tag "basic"; tag "Ensembl_canonical"; tag "GENCODE_Primary"; tag "appris_principal_1"; tag "CCDS"; ccdsid "CCDS52025.1"; havana_gene "OTTMUSG00000038213.1"; havana_transcript "OTTMUST00000169244.1";
chr7	HAVANA	UTR	12853559	12853779	0	-	.	gene_id "ENSMUSG00000070816.4"; transcript_id "ENSMUST00000227220.2"; gene_type "protein_coding"; gene_name "Vmn1r86"; transcript_type "protein_coding"; transcript_name "Vmn1r86-203"; exon_number 1; exon_id "ENSMUSE00001435434.2"; level 2; protein_id "ENSMUSP00000154549.2"; mgi_id "MGI:4438438"; tag "alternative_5_UTR"; tag "inferred_transcript_model"; tag "RNA_Seq_supported_only"; tag "basic"; tag "Ensembl_canonical"; tag "GENCODE_Primary"; tag "appris_principal_1"; tag "CCDS"; ccdsid "CCDS52025.1"; havana_gene "OTTMUSG00000038213.1"; havana_transcript "OTTMUST00000169244.1";
chr7	HAVANA	exon	12853559	12853843	0	-	.	gene_id "ENSMUSG00000070816.4"; transcript_id "ENSMUST00000227700.2"; gene_type "protein_coding"; gene_name "Vmn1r86"; transcript_type "protein_coding"; transcript_name "Vmn1r86-204"; exon_number 1; exon_id "ENSMUSE00001434015.2"; level 2; protein_id "ENSMUSP00000154464.2"; mgi_id "MGI:4438438"; tag "alternative_5_UTR"; tag "inferred_transcript_model"; tag "RNA_Seq_supported_only"; tag "basic"; havana_gene "OTTMUSG00000038213.1"; havana_transcript "OTTMUST00000169245.1";
chr7	HAVANA	exon	12853559	12853844	0	-	.	gene_id "ENSMUSG00000070816.4"; transcript_id "ENSMUST00000226604.2"; gene_type "protein_coding"; gene_name "Vmn1r86"; transcript_type "protein_coding"; transcript_name "Vmn1r86-202"; exon_number 1; exon_id "ENSMUSE00001435374.2"; level 2; protein_id "ENSMUSP00000154276.2"; mgi_id "MGI:4438438"; tag "inferred_transcript_model"; tag "not_best_in_genome_evidence"; tag "not_organism_supported"; tag "RNA_Seq_supported_partial"; tag "basic"; tag "appris_principal_1"; tag "CCDS"; ccdsid "CCDS52025.1"; havana_gene "OTTMUSG00000038213.1"; havana_transcript "OTTMUST00000098385.1";
chr7	HAVANA	UTR	12853559	12853844	0	-	.	gene_id "ENSMUSG00000070816.4"; transcript_id "ENSMUST00000226604.2"; gene_type "protein_coding"; gene_name "Vmn1r86"; transcript_type "protein_coding"; transcript_name "Vmn1r86-202"; exon_number 1; exon_id "ENSMUSE00001435374.2"; level 2; protein_id "ENSMUSP00000154276.2"; mgi_id "MGI:4438438"; tag "inferred_transcript_model"; tag "not_best_in_genome_evidence"; tag "not_organism_supported"; tag "RNA_Seq_supported_partial"; tag "basic"; tag "appris_principal_1"; tag "CCDS"; ccdsid "CCDS52025.1"; havana_gene "OTTMUSG00000038213.1"; havana_transcript "OTTMUST00000098385.1";
chr7	HAVANA	start_codon	12853621	12853623	0	-	0	gene_id "ENSMUSG00000070816.4"; transcript_id "ENSMUST00000227700.2"; gene_type "protein_coding"; gene_name "Vmn1r86"; transcript_type "protein_coding"; transcript_name "Vmn1r86-204"; exon_number 1; exon_id "ENSMUSE00001434015.2"; level 2; protein_id "ENSMUSP00000154464.2"; mgi_id "MGI:4438438"; tag "alternative_5_UTR"; tag "inferred_transcript_model"; tag "RNA_Seq_supported_only"; tag "basic"; havana_gene "OTTMUSG00000038213.1"; havana_transcript "OTTMUST00000169245.1";
chr7	HAVANA	UTR	12853624	12853843	0	-	.	gene_id "ENSMUSG00000070816.4"; transcript_id "ENSMUST00000227700.2"; gene_type "protein_coding"; gene_name "Vmn1r86"; transcript_type "protein_coding"; transcript_name "Vmn1r86-204"; exon_number 1; exon_id "ENSMUSE00001434015.2"; level 2; protein_id "ENSMUSP00000154464.2"; mgi_id "MGI:4438438"; tag "alternative_5_UTR"; tag "inferred_transcript_model"; tag "RNA_Seq_supported_only"; tag "basic"; havana_gene "OTTMUSG00000038213.1"; havana_transcript "OTTMUST00000169245.1";
chr7	HAVANA	UTR	12864831	12865400	0	-	.	gene_id "ENSMUSG00000070815.4"; transcript_id "ENSMUST00000211249.3"; gene_type "protein_coding"; gene_name "Vmn1r87"; transcript_type "protein_coding"; transcript_name "Vmn1r87-202"; exon_number 2; exon_id "ENSMUSE00001388798.3"; level 2; protein_id "ENSMUSP00000148010.2"; transcript_support_level "3"; mgi_id "MGI:2159698"; tag "alternative_5_UTR"; tag "inferred_transcript_model"; tag "RNA_Seq_supported_only"; tag "basic"; tag "appris_principal_1"; tag "CCDS"; ccdsid "CCDS20828.1"; havana_gene "OTTMUSG00000038214.1"; havana_transcript "OTTMUST00000169246.1";
chr7	HAVANA	UTR	12864831	12865400	0	-	.	gene_id "ENSMUSG00000070815.4"; transcript_id "ENSMUST00000227443.2"; gene_type "protein_coding"; gene_name "Vmn1r87"; transcript_type "protein_coding"; transcript_name "Vmn1r87-203"; exon_number 3; exon_id "ENSMUSE00001388798.3"; level 2; protein_id "ENSMUSP00000153894.2"; mgi_id "MGI:2159698"; tag "alternative_5_UTR"; tag "inferred_transcript_model"; tag "RNA_Seq_supported_only"; tag "upstream_uORF"; tag "basic"; tag "Ensembl_canonical"; tag "GENCODE_Primary"; tag "appris_principal_1"; tag "CCDS"; ccdsid "CCDS20828.1"; havana_gene "OTTMUSG00000038214.1"; havana_transcript "OTTMUST00000169247.1";
chr7	HAVANA	UTR	12864831	12865400	0	-	.	gene_id "ENSMUSG00000070815.4"; transcript_id "ENSMUST00000228800.2"; gene_type "protein_coding"; gene_name "Vmn1r87"; transcript_type "protein_coding"; transcript_name "Vmn1r87-204"; exon_number 2; exon_id "ENSMUSE00001388798.3"; level 2; protein_id "ENSMUSP00000154184.2"; mgi_id "MGI:2159698"; tag "not_best_in_genome_evidence"; tag "RNA_Seq_supported_partial"; tag "basic"; tag "appris_principal_1"; tag "CCDS"; ccdsid "CCDS20828.1"; havana_gene "OTTMUSG00000038214.1"; havana_transcript "OTTMUST00000098386.1";
chr7	HAVANA	exon	12864831	12866544	0	-	.	gene_id "ENSMUSG00000070815.4"; transcript_id "ENSMUST00000211249.3"; gene_type "protein_coding"; gene_name "Vmn1r87"; transcript_type "protein_coding"; transcript_name "Vmn1r87-202"; exon_number 2; exon_id "ENSMUSE00001388798.3"; level 2; protein_id "ENSMUSP00000148010.2"; transcript_support_level "3"; mgi_id "MGI:2159698"; tag "alternative_5_UTR"; tag "inferred_transcript_model"; tag "RNA_Seq_supported_only"; tag "basic"; tag "appris_principal_1"; tag "CCDS"; ccdsid "CCDS20828.1"; havana_gene "OTTMUSG00000038214.1"; havana_transcript "OTTMUST00000169246.1";
chr7	HAVANA	exon	12864831	12866544	0	-	.	gene_id "ENSMUSG00000070815.4"; transcript_id "ENSMUST00000227443.2"; gene_type "protein_coding"; gene_name "Vmn1r87"; transcript_type "protein_coding"; transcript_name "Vmn1r87-203"; exon_number 3; exon_id "ENSMUSE00001388798.3"; level 2; protein_id "ENSMUSP00000153894.2"; mgi_id "MGI:2159698"; tag "alternative_5_UTR"; tag "inferred_transcript_model"; tag "RNA_Seq_supported_only"; tag "upstream_uORF"; tag "basic"; tag "Ensembl_canonical"; tag "GENCODE_Primary"; tag "appris_principal_1"; tag "CCDS"; ccdsid "CCDS20828.1"; havana_gene "OTTMUSG00000038214.1"; havana_transcript "OTTMUST00000169247.1";
chr7	HAVANA	exon	12864831	12866544	0	-	.	gene_id "ENSMUSG00000070815.4"; transcript_id "ENSMUST00000228800.2"; gene_type "protein_coding"; gene_name "Vmn1r87"; transcript_type "protein_coding"; transcript_name "Vmn1r87-204"; exon_number 2; exon_id "ENSMUSE00001388798.3"; level 2; protein_id "ENSMUSP00000154184.2"; mgi_id "MGI:2159698"; tag "not_best_in_genome_evidence"; tag "RNA_Seq_supported_partial"; tag "basic"; tag "appris_principal_1"; tag "CCDS"; ccdsid "CCDS20828.1"; havana_gene "OTTMUSG00000038214.1"; havana_transcript "OTTMUST00000098386.1";
chr7	HAVANA	gene	12864831	12874084	0	-	.	gene_id "ENSMUSG00000070815.4"; gene_type "protein_coding"; gene_name "Vmn1r87"; level 2; mgi_id "MGI:2159698"; havana_gene "OTTMUSG00000038214.1";
chr7	HAVANA	transcript	12864831	12874084	0	-	.	gene_id "ENSMUSG00000070815.4"; transcript_id "ENSMUST00000211249.3"; gene_type "protein_coding"; gene_name "Vmn1r87"; transcript_type "protein_coding"; transcript_name "Vmn1r87-202"; level 2; protein_id "ENSMUSP00000148010.2"; transcript_support_level "3"; mgi_id "MGI:2159698"; tag "alternative_5_UTR"; tag "inferred_transcript_model"; tag "RNA_Seq_supported_only"; tag "basic"; tag "appris_principal_1"; tag "CCDS"; ccdsid "CCDS20828.1"; havana_gene "OTTMUSG00000038214.1"; havana_transcript "OTTMUST00000169246.1";
chr7	HAVANA	transcript	12864831	12874084	0	-	.	gene_id "ENSMUSG00000070815.4"; transcript_id "ENSMUST00000227443.2"; gene_type "protein_coding"; gene_name "Vmn1r87"; transcript_type "protein_coding"; transcript_name "Vmn1r87-203"; level 2; protein_id "ENSMUSP00000153894.2"; mgi_id "MGI:2159698"; tag "alternative_5_UTR"; tag "inferred_transcript_model"; tag "RNA_Seq_supported_only"; tag "upstream_uORF"; tag "basic"; tag "Ensembl_canonical"; tag "GENCODE_Primary"; tag "appris_principal_1"; tag "CCDS"; ccdsid "CCDS20828.1"; havana_gene "OTTMUSG00000038214.1"; havana_transcript "OTTMUST00000169247.1";
chr7	HAVANA	transcript	12864831	12874084	0	-	.	gene_id "ENSMUSG00000070815.4"; transcript_id "ENSMUST00000228800.2"; gene_type "protein_coding"; gene_name "Vmn1r87"; transcript_type "protein_coding"; transcript_name "Vmn1r87-204"; level 2; protein_id "ENSMUSP00000154184.2"; mgi_id "MGI:2159698"; tag "not_best_in_genome_evidence"; tag "RNA_Seq_supported_partial"; tag "basic"; tag "appris_principal_1"; tag "CCDS"; ccdsid "CCDS20828.1"; havana_gene "OTTMUSG00000038214.1"; havana_transcript "OTTMUST00000098386.1";
chr7	HAVANA	stop_codon	12865398	12865400	0	-	0	gene_id "ENSMUSG00000070815.4"; transcript_id "ENSMUST00000211249.3"; gene_type "protein_coding"; gene_name "Vmn1r87"; transcript_type "protein_coding"; transcript_name "Vmn1r87-202"; exon_number 2; exon_id "ENSMUSE00001388798.3"; level 2; protein_id "ENSMUSP00000148010.2"; transcript_support_level "3"; mgi_id "MGI:2159698"; tag "alternative_5_UTR"; tag "inferred_transcript_model"; tag "RNA_Seq_supported_only"; tag "basic"; tag "appris_principal_1"; tag "CCDS"; ccdsid "CCDS20828.1"; havana_gene "OTTMUSG00000038214.1"; havana_transcript "OTTMUST00000169246.1";
chr7	HAVANA	stop_codon	12865398	12865400	0	-	0	gene_id "ENSMUSG00000070815.4"; transcript_id "ENSMUST00000227443.2"; gene_type "protein_coding"; gene_name "Vmn1r87"; transcript_type "protein_coding"; transcript_name "Vmn1r87-203"; exon_number 3; exon_id "ENSMUSE00001388798.3"; level 2; protein_id "ENSMUSP00000153894.2"; mgi_id "MGI:2159698"; tag "alternative_5_UTR"; tag "inferred_transcript_model"; tag "RNA_Seq_supported_only"; tag "upstream_uORF"; tag "basic"; tag "Ensembl_canonical"; tag "GENCODE_Primary"; tag "appris_principal_1"; tag "CCDS"; ccdsid "CCDS20828.1"; havana_gene "OTTMUSG00000038214.1"; havana_transcript "OTTMUST00000169247.1";
chr7	HAVANA	stop_codon	12865398	12865400	0	-	0	gene_id "ENSMUSG00000070815.4"; transcript_id "ENSMUST00000228800.2"; gene_type "protein_coding"; gene_name "Vmn1r87"; transcript_type "protein_coding"; transcript_name "Vmn1r87-204"; exon_number 2; exon_id "ENSMUSE00001388798.3"; level 2; protein_id "ENSMUSP00000154184.2"; mgi_id "MGI:2159698"; tag "not_best_in_genome_evidence"; tag "RNA_Seq_supported_partial"; tag "basic"; tag "appris_principal_1"; tag "CCDS"; ccdsid "CCDS20828.1"; havana_gene "OTTMUSG00000038214.1"; havana_transcript "OTTMUST00000098386.1";
chr7	ENSEMBL	stop_codon	12865398	12865400	0	-	0	gene_id "ENSMUSG00000070815.4"; transcript_id "ENSMUST00000094827.2"; gene_type "protein_coding"; gene_name "Vmn1r87"; transcript_type "protein_coding"; transcript_name "Vmn1r87-201"; exon_number 1; exon_id "ENSMUSE00000600083.2"; level 3; protein_id "ENSMUSP00000092422.2"; transcript_support_level "NA"; mgi_id "MGI:2159698"; tag "basic"; tag "appris_principal_1"; tag "CCDS"; ccdsid "CCDS20828.1"; havana_gene "OTTMUSG00000038214.1";
chr7	ENSEMBL	UTR	12865398	12865400	0	-	.	gene_id "ENSMUSG00000070815.4"; transcript_id "ENSMUST00000094827.2"; gene_type "protein_coding"; gene_name "Vmn1r87"; transcript_type "protein_coding"; transcript_name "Vmn1r87-201"; exon_number 1; exon_id "ENSMUSE00000600083.2"; level 3; protein_id "ENSMUSP00000092422.2"; transcript_support_level "NA"; mgi_id "MGI:2159698"; tag "basic"; tag "appris_principal_1"; tag "CCDS"; ccdsid "CCDS20828.1"; havana_gene "OTTMUSG00000038214.1";
chr7	ENSEMBL	transcript	12865398	12866285	0	-	.	gene_id "ENSMUSG00000070815.4"; transcript_id "ENSMUST00000094827.2"; gene_type "protein_coding"; gene_name "Vmn1r87"; transcript_type "protein_coding"; transcript_name "Vmn1r87-201"; level 3; protein_id "ENSMUSP00000092422.2"; transcript_support_level "NA"; mgi_id "MGI:2159698"; tag "basic"; tag "appris_principal_1"; tag "CCDS"; ccdsid "CCDS20828.1"; havana_gene "OTTMUSG00000038214.1";
chr7	ENSEMBL	exon	12865398	12866285	0	-	.	gene_id "ENSMUSG00000070815.4"; transcript_id "ENSMUST00000094827.2"; gene_type "protein_coding"; gene_name "Vmn1r87"; transcript_type "protein_coding"; transcript_name "Vmn1r87-201"; exon_number 1; exon_id "ENSMUSE00000600083.2"; level 3; protein_id "ENSMUSP00000092422.2"; transcript_support_level "NA"; mgi_id "MGI:2159698"; tag "basic"; tag "appris_principal_1"; tag "CCDS"; ccdsid "CCDS20828.1"; havana_gene "OTTMUSG00000038214.1";
chr7	HAVANA	CDS	12865401	12866285	0	-	0	gene_id "ENSMUSG00000070815.4"; transcript_id "ENSMUST00000211249.3"; gene_type "protein_coding"; gene_name "Vmn1r87"; transcript_type "protein_coding"; transcript_name "Vmn1r87-202"; exon_number 2; exon_id "ENSMUSE00001388798.3"; level 2; protein_id "ENSMUSP00000148010.2"; transcript_support_level "3"; mgi_id "MGI:2159698"; tag "alternative_5_UTR"; tag "inferred_transcript_model"; tag "RNA_Seq_supported_only"; tag "basic"; tag "appris_principal_1"; tag "CCDS"; ccdsid "CCDS20828.1"; havana_gene "OTTMUSG00000038214.1"; havana_transcript "OTTMUST00000169246.1";
chr7	HAVANA	CDS	12865401	12866285	0	-	0	gene_id "ENSMUSG00000070815.4"; transcript_id "ENSMUST00000227443.2"; gene_type "protein_coding"; gene_name "Vmn1r87"; transcript_type "protein_coding"; transcript_name "Vmn1r87-203"; exon_number 3; exon_id "ENSMUSE00001388798.3"; level 2; protein_id "ENSMUSP00000153894.2"; mgi_id "MGI:2159698"; tag "alternative_5_UTR"; tag "inferred_transcript_model"; tag "RNA_Seq_supported_only"; tag "upstream_uORF"; tag "basic"; tag "Ensembl_canonical"; tag "GENCODE_Primary"; tag "appris_principal_1"; tag "CCDS"; ccdsid "CCDS20828.1"; havana_gene "OTTMUSG00000038214.1"; havana_transcript "OTTMUST00000169247.1";
chr7	HAVANA	CDS	12865401	12866285	0	-	0	gene_id "ENSMUSG00000070815.4"; transcript_id "ENSMUST00000228800.2"; gene_type "protein_coding"; gene_name "Vmn1r87"; transcript_type "protein_coding"; transcript_name "Vmn1r87-204"; exon_number 2; exon_id "ENSMUSE00001388798.3"; level 2; protein_id "ENSMUSP00000154184.2"; mgi_id "MGI:2159698"; tag "not_best_in_genome_evidence"; tag "RNA_Seq_supported_partial"; tag "basic"; tag "appris_principal_1"; tag "CCDS"; ccdsid "CCDS20828.1"; havana_gene "OTTMUSG00000038214.1"; havana_transcript "OTTMUST00000098386.1";
chr7	ENSEMBL	CDS	12865401	12866285	0	-	0	gene_id "ENSMUSG00000070815.4"; transcript_id "ENSMUST00000094827.2"; gene_type "protein_coding"; gene_name "Vmn1r87"; transcript_type "protein_coding"; transcript_name "Vmn1r87-201"; exon_number 1; exon_id "ENSMUSE00000600083.2"; level 3; protein_id "ENSMUSP00000092422.2"; transcript_support_level "NA"; mgi_id "MGI:2159698"; tag "basic"; tag "appris_principal_1"; tag "CCDS"; ccdsid "CCDS20828.1"; havana_gene "OTTMUSG00000038214.1";
chr7	HAVANA	start_codon	12866283	12866285	0	-	0	gene_id "ENSMUSG00000070815.4"; transcript_id "ENSMUST00000211249.3"; gene_type "protein_coding"; gene_name "Vmn1r87"; transcript_type "protein_coding"; transcript_name "Vmn1r87-202"; exon_number 2; exon_id "ENSMUSE00001388798.3"; level 2; protein_id "ENSMUSP00000148010.2"; transcript_support_level "3"; mgi_id "MGI:2159698"; tag "alternative_5_UTR"; tag "inferred_transcript_model"; tag "RNA_Seq_supported_only"; tag "basic"; tag "appris_principal_1"; tag "CCDS"; ccdsid "CCDS20828.1"; havana_gene "OTTMUSG00000038214.1"; havana_transcript "OTTMUST00000169246.1";
chr7	HAVANA	start_codon	12866283	12866285	0	-	0	gene_id "ENSMUSG00000070815.4"; transcript_id "ENSMUST00000227443.2"; gene_type "protein_coding"; gene_name "Vmn1r87"; transcript_type "protein_coding"; transcript_name "Vmn1r87-203"; exon_number 3; exon_id "ENSMUSE00001388798.3"; level 2; protein_id "ENSMUSP00000153894.2"; mgi_id "MGI:2159698"; tag "alternative_5_UTR"; tag "inferred_transcript_model"; tag "RNA_Seq_supported_only"; tag "upstream_uORF"; tag "basic"; tag "Ensembl_canonical"; tag "GENCODE_Primary"; tag "appris_principal_1"; tag "CCDS"; ccdsid "CCDS20828.1"; havana_gene "OTTMUSG00000038214.1"; havana_transcript "OTTMUST00000169247.1";
chr7	HAVANA	start_codon	12866283	12866285	0	-	0	gene_id "ENSMUSG00000070815.4"; transcript_id "ENSMUST00000228800.2"; gene_type "protein_coding"; gene_name "Vmn1r87"; transcript_type "protein_coding"; transcript_name "Vmn1r87-204"; exon_number 2; exon_id "ENSMUSE00001388798.3"; level 2; protein_id "ENSMUSP00000154184.2"; mgi_id "MGI:2159698"; tag "not_best_in_genome_evidence"; tag "RNA_Seq_supported_partial"; tag "basic"; tag "appris_principal_1"; tag "CCDS"; ccdsid "CCDS20828.1"; havana_gene "OTTMUSG00000038214.1"; havana_transcript "OTTMUST00000098386.1";
chr7	ENSEMBL	start_codon	12866283	12866285	0	-	0	gene_id "ENSMUSG00000070815.4"; transcript_id "ENSMUST00000094827.2"; gene_type "protein_coding"; gene_name "Vmn1r87"; transcript_type "protein_coding"; transcript_name "Vmn1r87-201"; exon_number 1; exon_id "ENSMUSE00000600083.2"; level 3; protein_id "ENSMUSP00000092422.2"; transcript_support_level "NA"; mgi_id "MGI:2159698"; tag "basic"; tag "appris_principal_1"; tag "CCDS"; ccdsid "CCDS20828.1"; havana_gene "OTTMUSG00000038214.1";
chr7	HAVANA	UTR	12866286	12866544	0	-	.	gene_id "ENSMUSG00000070815.4"; transcript_id "ENSMUST00000211249.3"; gene_type "protein_coding"; gene_name "Vmn1r87"; transcript_type "protein_coding"; transcript_name "Vmn1r87-202"; exon_number 2; exon_id "ENSMUSE00001388798.3"; level 2; protein_id "ENSMUSP00000148010.2"; transcript_support_level "3"; mgi_id "MGI:2159698"; tag "alternative_5_UTR"; tag "inferred_transcript_model"; tag "RNA_Seq_supported_only"; tag "basic"; tag "appris_principal_1"; tag "CCDS"; ccdsid "CCDS20828.1"; havana_gene "OTTMUSG00000038214.1"; havana_transcript "OTTMUST00000169246.1";
chr7	HAVANA	UTR	12866286	12866544	0	-	.	gene_id "ENSMUSG00000070815.4"; transcript_id "ENSMUST00000227443.2"; gene_type "protein_coding"; gene_name "Vmn1r87"; transcript_type "protein_coding"; transcript_name "Vmn1r87-203"; exon_number 3; exon_id "ENSMUSE00001388798.3"; level 2; protein_id "ENSMUSP00000153894.2"; mgi_id "MGI:2159698"; tag "alternative_5_UTR"; tag "inferred_transcript_model"; tag "RNA_Seq_supported_only"; tag "upstream_uORF"; tag "basic"; tag "Ensembl_canonical"; tag "GENCODE_Primary"; tag "appris_principal_1"; tag "CCDS"; ccdsid "CCDS20828.1"; havana_gene "OTTMUSG00000038214.1"; havana_transcript "OTTMUST00000169247.1";
chr7	HAVANA	UTR	12866286	12866544	0	-	.	gene_id "ENSMUSG00000070815.4"; transcript_id "ENSMUST00000228800.2"; gene_type "protein_coding"; gene_name "Vmn1r87"; transcript_type "protein_coding"; transcript_name "Vmn1r87-204"; exon_number 2; exon_id "ENSMUSE00001388798.3"; level 2; protein_id "ENSMUSP00000154184.2"; mgi_id "MGI:2159698"; tag "not_best_in_genome_evidence"; tag "RNA_Seq_supported_partial"; tag "basic"; tag "appris_principal_1"; tag "CCDS"; ccdsid "CCDS20828.1"; havana_gene "OTTMUSG00000038214.1"; havana_transcript "OTTMUST00000098386.1";
chr7	HAVANA	exon	12867814	12871297	0	-	.	gene_id "ENSMUSG00000070815.4"; transcript_id "ENSMUST00000227443.2"; gene_type "protein_coding"; gene_name "Vmn1r87"; transcript_type "protein_coding"; transcript_name "Vmn1r87-203"; exon_number 2; exon_id "ENSMUSE00001435229.2"; level 2; protein_id "ENSMUSP00000153894.2"; mgi_id "MGI:2159698"; tag "alternative_5_UTR"; tag "inferred_transcript_model"; tag "RNA_Seq_supported_only"; tag "upstream_uORF"; tag "basic"; tag "Ensembl_canonical"; tag "GENCODE_Primary"; tag "appris_principal_1"; tag "CCDS"; ccdsid "CCDS20828.1"; havana_gene "OTTMUSG00000038214.1"; havana_transcript "OTTMUST00000169247.1";
chr7	HAVANA	UTR	12867814	12871297	0	-	.	gene_id "ENSMUSG00000070815.4"; transcript_id "ENSMUST00000227443.2"; gene_type "protein_coding"; gene_name "Vmn1r87"; transcript_type "protein_coding"; transcript_name "Vmn1r87-203"; exon_number 2; exon_id "ENSMUSE00001435229.2"; level 2; protein_id "ENSMUSP00000153894.2"; mgi_id "MGI:2159698"; tag "alternative_5_UTR"; tag "inferred_transcript_model"; tag "RNA_Seq_supported_only"; tag "upstream_uORF"; tag "basic"; tag "Ensembl_canonical"; tag "GENCODE_Primary"; tag "appris_principal_1"; tag "CCDS"; ccdsid "CCDS20828.1"; havana_gene "OTTMUSG00000038214.1"; havana_transcript "OTTMUST00000169247.1";
chr7	HAVANA	exon	12873806	12874084	0	-	.	gene_id "ENSMUSG00000070815.4"; transcript_id "ENSMUST00000228800.2"; gene_type "protein_coding"; gene_name "Vmn1r87"; transcript_type "protein_coding"; transcript_name "Vmn1r87-204"; exon_number 1; exon_id "ENSMUSE00001431342.2"; level 2; protein_id "ENSMUSP00000154184.2"; mgi_id "MGI:2159698"; tag "not_best_in_genome_evidence"; tag "RNA_Seq_supported_partial"; tag "basic"; tag "appris_principal_1"; tag "CCDS"; ccdsid "CCDS20828.1"; havana_gene "OTTMUSG00000038214.1"; havana_transcript "OTTMUST00000098386.1";
chr7	HAVANA	UTR	12873806	12874084	0	-	.	gene_id "ENSMUSG00000070815.4"; transcript_id "ENSMUST00000228800.2"; gene_type "protein_coding"; gene_name "Vmn1r87"; transcript_type "protein_coding"; transcript_name "Vmn1r87-204"; exon_number 1; exon_id "ENSMUSE00001431342.2"; level 2; protein_id "ENSMUSP00000154184.2"; mgi_id "MGI:2159698"; tag "not_best_in_genome_evidence"; tag "RNA_Seq_supported_partial"; tag "basic"; tag "appris_principal_1"; tag "CCDS"; ccdsid "CCDS20828.1"; havana_gene "OTTMUSG00000038214.1"; havana_transcript "OTTMUST00000098386.1";
chr7	HAVANA	exon	12873964	12874084	0	-	.	gene_id "ENSMUSG00000070815.4"; transcript_id "ENSMUST00000211249.3"; gene_type "protein_coding"; gene_name "Vmn1r87"; transcript_type "protein_coding"; transcript_name "Vmn1r87-202"; exon_number 1; exon_id "ENSMUSE00001382563.3"; level 2; protein_id "ENSMUSP00000148010.2"; transcript_support_level "3"; mgi_id "MGI:2159698"; tag "alternative_5_UTR"; tag "inferred_transcript_model"; tag "RNA_Seq_supported_only"; tag "basic"; tag "appris_principal_1"; tag "CCDS"; ccdsid "CCDS20828.1"; havana_gene "OTTMUSG00000038214.1"; havana_transcript "OTTMUST00000169246.1";
chr7	HAVANA	UTR	12873964	12874084	0	-	.	gene_id "ENSMUSG00000070815.4"; transcript_id "ENSMUST00000211249.3"; gene_type "protein_coding"; gene_name "Vmn1r87"; transcript_type "protein_coding"; transcript_name "Vmn1r87-202"; exon_number 1; exon_id "ENSMUSE00001382563.3"; level 2; protein_id "ENSMUSP00000148010.2"; transcript_support_level "3"; mgi_id "MGI:2159698"; tag "alternative_5_UTR"; tag "inferred_transcript_model"; tag "RNA_Seq_supported_only"; tag "basic"; tag "appris_principal_1"; tag "CCDS"; ccdsid "CCDS20828.1"; havana_gene "OTTMUSG00000038214.1"; havana_transcript "OTTMUST00000169246.1";
chr7	HAVANA	exon	12873964	12874084	0	-	.	gene_id "ENSMUSG00000070815.4"; transcript_id "ENSMUST00000227443.2"; gene_type "protein_coding"; gene_name "Vmn1r87"; transcript_type "protein_coding"; transcript_name "Vmn1r87-203"; exon_number 1; exon_id "ENSMUSE00001382563.3"; level 2; protein_id "ENSMUSP00000153894.2"; mgi_id "MGI:2159698"; tag "alternative_5_UTR"; tag "inferred_transcript_model"; tag "RNA_Seq_supported_only"; tag "upstream_uORF"; tag "basic"; tag "Ensembl_canonical"; tag "GENCODE_Primary"; tag "appris_principal_1"; tag "CCDS"; ccdsid "CCDS20828.1"; havana_gene "OTTMUSG00000038214.1"; havana_transcript "OTTMUST00000169247.1";
chr7	HAVANA	UTR	12873964	12874084	0	-	.	gene_id "ENSMUSG00000070815.4"; transcript_id "ENSMUST00000227443.2"; gene_type "protein_coding"; gene_name "Vmn1r87"; transcript_type "protein_coding"; transcript_name "Vmn1r87-203"; exon_number 1; exon_id "ENSMUSE00001382563.3"; level 2; protein_id "ENSMUSP00000153894.2"; mgi_id "MGI:2159698"; tag "alternative_5_UTR"; tag "inferred_transcript_model"; tag "RNA_Seq_supported_only"; tag "upstream_uORF"; tag "basic"; tag "Ensembl_canonical"; tag "GENCODE_Primary"; tag "appris_principal_1"; tag "CCDS"; ccdsid "CCDS20828.1"; havana_gene "OTTMUSG00000038214.1"; havana_transcript "OTTMUST00000169247.1";
chr7	HAVANA	gene	12884404	12885508	0	-	.	gene_id "ENSMUSG00000109830.2"; gene_type "processed_pseudogene"; gene_name "Gm7965"; level 2; mgi_id "MGI:3646147"; havana_gene "OTTMUSG00000060985.1";
chr7	HAVANA	transcript	12884404	12885508	0	-	.	gene_id "ENSMUSG00000109830.2"; transcript_id "ENSMUST00000211675.2"; gene_type "processed_pseudogene"; gene_name "Gm7965"; transcript_type "processed_pseudogene"; transcript_name "Gm7965-201"; level 2; transcript_support_level "NA"; mgi_id "MGI:3646147"; ont "PGO:0000004"; tag "basic"; tag "Ensembl_canonical"; tag "GENCODE_Primary"; havana_gene "OTTMUSG00000060985.1"; havana_transcript "OTTMUST00000149039.1";
chr7	HAVANA	exon	12884404	12885508	0	-	.	gene_id "ENSMUSG00000109830.2"; transcript_id "ENSMUST00000211675.2"; gene_type "processed_pseudogene"; gene_name "Gm7965"; transcript_type "processed_pseudogene"; transcript_name "Gm7965-201"; exon_number 1; exon_id "ENSMUSE00001386746.2"; level 2; transcript_support_level "NA"; mgi_id "MGI:3646147"; ont "PGO:0000004"; tag "basic"; tag "Ensembl_canonical"; tag "GENCODE_Primary"; havana_gene "OTTMUSG00000060985.1"; havana_transcript "OTTMUST00000149039.1";
chr7	sragcm37_es	exon	12911459	12912151	1.70818271233702	-	.	gene_id "ENSMUSG00000070815.4"; transcript_id "ENSMUSG00000070815.4_tx_1"; exon_id "chr7_12911459_12912151_-"; exonnum "2"; txlen "803";
chr7	sragcm37_es	exon	12911459	12912151	0.199711825820932	-	.	gene_id "ENSMUSG00000070815.4"; transcript_id "ENSMUSG00000070815.4_tx_3"; exon_id "chr7_12911459_12912151_-"; exonnum "4"; txlen "1001";
chr7	sragcm37_es	exon	12911459	12912151	0.149783869365699	-	.	gene_id "ENSMUSG00000070815.4"; transcript_id "ENSMUSG00000070815.4_tx_4"; exon_id "chr7_12911459_12912151_-"; exonnum "3"; txlen "942";
chr7	sragcm37_mid	exon	12912354	12912412	0.199711825820932	-	.	gene_id "ENSMUSG00000070815.4"; transcript_id "ENSMUSG00000070815.4_tx_3"; exon_id "chr7_12912354_12912412_-"; exonnum "3"; txlen "1001";
chr7	sragcm37_mid	exon	12912542	12912680	0.199711825820932	-	.	gene_id "ENSMUSG00000070815.4"; transcript_id "ENSMUSG00000070815.4_tx_3"; exon_id "chr7_12912542_12912680_-"; exonnum "2"; txlen "1001";
chr7	sragcm37_mid	exon	12912542	12912680	0.149783869365699	-	.	gene_id "ENSMUSG00000070815.4"; transcript_id "ENSMUSG00000070815.4_tx_4"; exon_id "chr7_12912542_12912680_-"; exonnum "2"; txlen "942";
chr7	sragcm37_ss	exon	12912762	12912871	1.70818271233702	-	.	gene_id "ENSMUSG00000070815.4"; transcript_id "ENSMUSG00000070815.4_tx_1"; exon_id "chr7_12912762_12912871_-"; exonnum "1"; txlen "803";
chr7	sragcm37_ss	exon	12912762	12912871	0.199711825820932	-	.	gene_id "ENSMUSG00000070815.4"; transcript_id "ENSMUSG00000070815.4_tx_3"; exon_id "chr7_12912762_12912871_-"; exonnum "1"; txlen "1001";
chr7	sragcm37_ss	exon	12912762	12912871	0.149783869365699	-	.	gene_id "ENSMUSG00000070815.4"; transcript_id "ENSMUSG00000070815.4_tx_4"; exon_id "chr7_12912762_12912871_-"; exonnum "1"; txlen "942";
chr7	HAVANA	exon	12926044	12928364	0	-	.	gene_id "ENSMUSG00000110365.3"; transcript_id "ENSMUST00000209940.2"; gene_type "lncRNA"; gene_name "Gm38947"; transcript_type "lncRNA"; transcript_name "Gm38947-201"; exon_number 3; exon_id "ENSMUSE00001387445.2"; level 2; transcript_support_level "1"; mgi_id "MGI:5621832"; tag "basic"; havana_gene "OTTMUSG00000060986.1"; havana_transcript "OTTMUST00000149040.1";
chr7	HAVANA	transcript	12926044	12931142	0	-	.	gene_id "ENSMUSG00000110365.3"; transcript_id "ENSMUST00000209940.2"; gene_type "lncRNA"; gene_name "Gm38947"; transcript_type "lncRNA"; transcript_name "Gm38947-201"; level 2; transcript_support_level "1"; mgi_id "MGI:5621832"; tag "basic"; havana_gene "OTTMUSG00000060986.1"; havana_transcript "OTTMUST00000149040.1";
chr7	HAVANA	gene	12926044	12934461	0	-	.	gene_id "ENSMUSG00000110365.3"; gene_type "lncRNA"; gene_name "Gm38947"; level 2; mgi_id "MGI:5621832"; havana_gene "OTTMUSG00000060986.1";
chr7	HAVANA	exon	12927764	12928052	0	-	.	gene_id "ENSMUSG00000110365.3"; transcript_id "ENSMUST00000303595.1"; gene_type "lncRNA"; gene_name "Gm38947"; transcript_type "lncRNA"; transcript_name "Gm38947-204"; exon_number 2; exon_id "ENSMUSE00001600007.1"; level 2; mgi_id "MGI:5621832"; tag "TAGENE"; havana_gene "OTTMUSG00000060986.1";
chr7	HAVANA	exon	12927764	12928052	0	-	.	gene_id "ENSMUSG00000110365.3"; transcript_id "ENSMUST00000303592.1"; gene_type "lncRNA"; gene_name "Gm38947"; transcript_type "lncRNA"; transcript_name "Gm38947-202"; exon_number 5; exon_id "ENSMUSE00001600007.1"; level 2; mgi_id "MGI:5621832"; tag "basic"; tag "Ensembl_canonical"; tag "GENCODE_Primary"; tag "TAGENE"; havana_gene "OTTMUSG00000060986.1";
chr7	HAVANA	transcript	12927764	12928994	0	-	.	gene_id "ENSMUSG00000110365.3"; transcript_id "ENSMUST00000303595.1"; gene_type "lncRNA"; gene_name "Gm38947"; transcript_type "lncRNA"; transcript_name "Gm38947-204"; level 2; mgi_id "MGI:5621832"; tag "TAGENE"; havana_gene "OTTMUSG00000060986.1";
chr7	HAVANA	transcript	12927764	12934461	0	-	.	gene_id "ENSMUSG00000110365.3"; transcript_id "ENSMUST00000303592.1"; gene_type "lncRNA"; gene_name "Gm38947"; transcript_type "lncRNA"; transcript_name "Gm38947-202"; level 2; mgi_id "MGI:5621832"; tag "basic"; tag "Ensembl_canonical"; tag "GENCODE_Primary"; tag "TAGENE"; havana_gene "OTTMUSG00000060986.1";
chr7	HAVANA	exon	12927767	12928052	0	-	.	gene_id "ENSMUSG00000110365.3"; transcript_id "ENSMUST00000303593.1"; gene_type "lncRNA"; gene_name "Gm38947"; transcript_type "lncRNA"; transcript_name "Gm38947-203"; exon_number 5; exon_id "ENSMUSE00001600011.1"; level 2; mgi_id "MGI:5621832"; tag "basic"; tag "TAGENE"; havana_gene "OTTMUSG00000060986.1";
chr7	ENSEMBL_gcm37	exon	12927767	12928052	0.390661963926289	-	.	gene_id "ENSMUSG00000110365.3"; transcript_id "ENSMUSG00000110365.3_tx_1"; exon_id "chr7_12927767_12928052_-"; exonnum "8"; txlen "933";
chr7	ENSEMBL_gcm37	exon	12927767	12928052	0.0424983293331274	-	.	gene_id "ENSMUSG00000110365.3"; transcript_id "ENSMUSG00000110365.3_tx_10"; exon_id "chr7_12927767_12928052_-"; exonnum "6"; txlen "716";
chr7	ENSEMBL_gcm37	exon	12927767	12928052	0.0394606397431917	-	.	gene_id "ENSMUSG00000110365.3"; transcript_id "ENSMUSG00000110365.3_tx_11"; exon_id "chr7_12927767_12928052_-"; exonnum "7"; txlen "920";
chr7	ENSEMBL_gcm37	exon	12927767	12928052	0.0394606397431917	-	.	gene_id "ENSMUSG00000110365.3"; transcript_id "ENSMUSG00000110365.3_tx_12"; exon_id "chr7_12927767_12928052_-"; exonnum "7"; txlen "869";
chr7	ENSEMBL_gcm37	exon	12927767	12928052	0.0337529714558491	-	.	gene_id "ENSMUSG00000110365.3"; transcript_id "ENSMUSG00000110365.3_tx_13"; exon_id "chr7_12927767_12928052_-"; exonnum "6"; txlen "682";
chr7	ENSEMBL_gcm37	exon	12927767	12928052	0.0337529714558491	-	.	gene_id "ENSMUSG00000110365.3"; transcript_id "ENSMUSG00000110365.3_tx_14"; exon_id "chr7_12927767_12928052_-"; exonnum "6"; txlen "769";
chr7	ENSEMBL_gcm37	exon	12927767	12928052	0.0336719594034422	-	.	gene_id "ENSMUSG00000110365.3"; transcript_id "ENSMUSG00000110365.3_tx_15"; exon_id "chr7_12927767_12928052_-"; exonnum "8"; txlen "1071";
chr7	ENSEMBL_gcm37	exon	12927767	12928052	0.0322264900007656	-	.	gene_id "ENSMUSG00000110365.3"; transcript_id "ENSMUSG00000110365.3_tx_16"; exon_id "chr7_12927767_12928052_-"; exonnum "6"; txlen "733";
chr7	ENSEMBL_gcm37	exon	12927767	12928052	0.0322264900007656	-	.	gene_id "ENSMUSG00000110365.3"; transcript_id "ENSMUSG00000110365.3_tx_17"; exon_id "chr7_12927767_12928052_-"; exonnum "6"; txlen "820";
chr7	ENSEMBL_gcm37	exon	12927767	12928052	0.0291319199333152	-	.	gene_id "ENSMUSG00000110365.3"; transcript_id "ENSMUSG00000110365.3_tx_18"; exon_id "chr7_12927767_12928052_-"; exonnum "7"; txlen "886";
chr7	ENSEMBL_gcm37	exon	12927767	12928052	0.0291319199333152	-	.	gene_id "ENSMUSG00000110365.3"; transcript_id "ENSMUSG00000110365.3_tx_19"; exon_id "chr7_12927767_12928052_-"; exonnum "7"; txlen "835";
chr7	ENSEMBL_gcm37	exon	12927767	12928052	0.333359373817985	-	.	gene_id "ENSMUSG00000110365.3"; transcript_id "ENSMUSG00000110365.3_tx_2"; exon_id "chr7_12927767_12928052_-"; exonnum "7"; txlen "780";
chr7	ENSEMBL_gcm37	exon	12927767	12928052	0.29448733409866	-	.	gene_id "ENSMUSG00000110365.3"; transcript_id "ENSMUSG00000110365.3_tx_3"; exon_id "chr7_12927767_12928052_-"; exonnum "7"; txlen "831";
chr7	ENSEMBL_gcm37	exon	12927767	12928052	0.292010364568309	-	.	gene_id "ENSMUSG00000110365.3"; transcript_id "ENSMUSG00000110365.3_tx_4"; exon_id "chr7_12927767_12928052_-"; exonnum "8"; txlen "1020";
chr7	ENSEMBL_gcm37	exon	12927767	12928052	0.137256138729321	-	.	gene_id "ENSMUSG00000110365.3"; transcript_id "ENSMUSG00000110365.3_tx_6"; exon_id "chr7_12927767_12928052_-"; exonnum "8"; txlen "984";
chr7	ENSEMBL_gcm37	exon	12927767	12928052	0.126336816043786	-	.	gene_id "ENSMUSG00000110365.3"; transcript_id "ENSMUSG00000110365.3_tx_7"; exon_id "chr7_12927767_12928052_-"; exonnum "7"; txlen "867";
chr7	ENSEMBL_gcm37	exon	12927767	12928052	0.0967801237018367	-	.	gene_id "ENSMUSG00000110365.3"; transcript_id "ENSMUSG00000110365.3_tx_8"; exon_id "chr7_12927767_12928052_-"; exonnum "7"; txlen "918";
chr7	ENSEMBL_gcm37	exon	12927767	12928052	0.0424983293331274	-	.	gene_id "ENSMUSG00000110365.3"; transcript_id "ENSMUSG00000110365.3_tx_9"; exon_id "chr7_12927767_12928052_-"; exonnum "6"; txlen "767";
chr7	HAVANA	transcript	12927767	12934443	0	-	.	gene_id "ENSMUSG00000110365.3"; transcript_id "ENSMUST00000303593.1"; gene_type "lncRNA"; gene_name "Gm38947"; transcript_type "lncRNA"; transcript_name "Gm38947-203"; level 2; mgi_id "MGI:5621832"; tag "basic"; tag "TAGENE"; havana_gene "OTTMUSG00000060986.1";
chr7	sragcm37_mid	exon	12928212	12928364	0.390661963926289	-	.	gene_id "ENSMUSG00000110365.3"; transcript_id "ENSMUSG00000110365.3_tx_1"; exon_id "chr7_12928212_12928364_-"; exonnum "7"; txlen "933";
chr7	sragcm37_mid	exon	12928212	12928364	0.0394606397431917	-	.	gene_id "ENSMUSG00000110365.3"; transcript_id "ENSMUSG00000110365.3_tx_11"; exon_id "chr7_12928212_12928364_-"; exonnum "6"; txlen "920";
chr7	sragcm37_mid	exon	12928212	12928364	0.0394606397431917	-	.	gene_id "ENSMUSG00000110365.3"; transcript_id "ENSMUSG00000110365.3_tx_12"; exon_id "chr7_12928212_12928364_-"; exonnum "6"; txlen "869";
chr7	sragcm37_mid	exon	12928212	12928364	0.0336719594034422	-	.	gene_id "ENSMUSG00000110365.3"; transcript_id "ENSMUSG00000110365.3_tx_15"; exon_id "chr7_12928212_12928364_-"; exonnum "7"; txlen "1071";
chr7	sragcm37_mid	exon	12928212	12928364	0.0291319199333152	-	.	gene_id "ENSMUSG00000110365.3"; transcript_id "ENSMUSG00000110365.3_tx_18"; exon_id "chr7_12928212_12928364_-"; exonnum "6"; txlen "886";
chr7	sragcm37_mid	exon	12928212	12928364	0.0291319199333152	-	.	gene_id "ENSMUSG00000110365.3"; transcript_id "ENSMUSG00000110365.3_tx_19"; exon_id "chr7_12928212_12928364_-"; exonnum "6"; txlen "835";
chr7	sragcm37_mid	exon	12928212	12928364	0.292010364568309	-	.	gene_id "ENSMUSG00000110365.3"; transcript_id "ENSMUSG00000110365.3_tx_4"; exon_id "chr7_12928212_12928364_-"; exonnum "7"; txlen "1020";
chr7	sragcm37_mid	exon	12928212	12928364	0.137256138729321	-	.	gene_id "ENSMUSG00000110365.3"; transcript_id "ENSMUSG00000110365.3_tx_6"; exon_id "chr7_12928212_12928364_-"; exonnum "7"; txlen "984";
chr7	HAVANA	exon	12928894	12928994	0	-	.	gene_id "ENSMUSG00000110365.3"; transcript_id "ENSMUST00000303595.1"; gene_type "lncRNA"; gene_name "Gm38947"; transcript_type "lncRNA"; transcript_name "Gm38947-204"; exon_number 1; exon_id "ENSMUSE00001600009.1"; level 2; mgi_id "MGI:5621832"; tag "TAGENE"; havana_gene "OTTMUSG00000060986.1";
chr7	HAVANA	exon	12930509	12930627	0	-	.	gene_id "ENSMUSG00000110365.3"; transcript_id "ENSMUST00000209940.2"; gene_type "lncRNA"; gene_name "Gm38947"; transcript_type "lncRNA"; transcript_name "Gm38947-201"; exon_number 2; exon_id "ENSMUSE00001382492.2"; level 2; transcript_support_level "1"; mgi_id "MGI:5621832"; tag "basic"; havana_gene "OTTMUSG00000060986.1"; havana_transcript "OTTMUST00000149040.1";
chr7	HAVANA	exon	12930509	12930627	0	-	.	gene_id "ENSMUSG00000110365.3"; transcript_id "ENSMUST00000303592.1"; gene_type "lncRNA"; gene_name "Gm38947"; transcript_type "lncRNA"; transcript_name "Gm38947-202"; exon_number 4; exon_id "ENSMUSE00001382492.2"; level 2; mgi_id "MGI:5621832"; tag "basic"; tag "Ensembl_canonical"; tag "GENCODE_Primary"; tag "TAGENE"; havana_gene "OTTMUSG00000060986.1";
chr7	ENSEMBL_gcm37	exon	12930509	12930627	0.0394606397431917	-	.	gene_id "ENSMUSG00000110365.3"; transcript_id "ENSMUSG00000110365.3_tx_11"; exon_id "chr7_12930509_12930627_-"; exonnum "5"; txlen "920";
chr7	ENSEMBL_gcm37	exon	12930509	12930627	0.0336719594034422	-	.	gene_id "ENSMUSG00000110365.3"; transcript_id "ENSMUSG00000110365.3_tx_15"; exon_id "chr7_12930509_12930627_-"; exonnum "6"; txlen "1071";
chr7	ENSEMBL_gcm37	exon	12930509	12930627	0.0322264900007656	-	.	gene_id "ENSMUSG00000110365.3"; transcript_id "ENSMUSG00000110365.3_tx_16"; exon_id "chr7_12930509_12930627_-"; exonnum "5"; txlen "733";
chr7	ENSEMBL_gcm37	exon	12930509	12930627	0.0322264900007656	-	.	gene_id "ENSMUSG00000110365.3"; transcript_id "ENSMUSG00000110365.3_tx_17"; exon_id "chr7_12930509_12930627_-"; exonnum "5"; txlen "820";
chr7	ENSEMBL_gcm37	exon	12930509	12930627	0.0291319199333152	-	.	gene_id "ENSMUSG00000110365.3"; transcript_id "ENSMUSG00000110365.3_tx_18"; exon_id "chr7_12930509_12930627_-"; exonnum "5"; txlen "886";
chr7	ENSEMBL_gcm37	exon	12930509	12930627	0.29448733409866	-	.	gene_id "ENSMUSG00000110365.3"; transcript_id "ENSMUSG00000110365.3_tx_3"; exon_id "chr7_12930509_12930627_-"; exonnum "6"; txlen "831";
chr7	ENSEMBL_gcm37	exon	12930509	12930627	0.137256138729321	-	.	gene_id "ENSMUSG00000110365.3"; transcript_id "ENSMUSG00000110365.3_tx_6"; exon_id "chr7_12930509_12930627_-"; exonnum "6"; txlen "984";
chr7	ENSEMBL_gcm37	exon	12930509	12930627	0.0967801237018367	-	.	gene_id "ENSMUSG00000110365.3"; transcript_id "ENSMUSG00000110365.3_tx_8"; exon_id "chr7_12930509_12930627_-"; exonnum "6"; txlen "918";
chr7	ENSEMBL_gcm37	exon	12930509	12930627	0.0424983293331274	-	.	gene_id "ENSMUSG00000110365.3"; transcript_id "ENSMUSG00000110365.3_tx_9"; exon_id "chr7_12930509_12930627_-"; exonnum "5"; txlen "767";
chr7	HAVANA	exon	12930560	12930627	0	-	.	gene_id "ENSMUSG00000110365.3"; transcript_id "ENSMUST00000303593.1"; gene_type "lncRNA"; gene_name "Gm38947"; transcript_type "lncRNA"; transcript_name "Gm38947-203"; exon_number 4; exon_id "ENSMUSE00001600008.1"; level 2; mgi_id "MGI:5621832"; tag "basic"; tag "TAGENE"; havana_gene "OTTMUSG00000060986.1";
chr7	ENSEMBL_gcm37	exon	12930560	12930627	0.390661963926289	-	.	gene_id "ENSMUSG00000110365.3"; transcript_id "ENSMUSG00000110365.3_tx_1"; exon_id "chr7_12930560_12930627_-"; exonnum "6"; txlen "933";
chr7	ENSEMBL_gcm37	exon	12930560	12930627	0.0424983293331274	-	.	gene_id "ENSMUSG00000110365.3"; transcript_id "ENSMUSG00000110365.3_tx_10"; exon_id "chr7_12930560_12930627_-"; exonnum "5"; txlen "716";
chr7	ENSEMBL_gcm37	exon	12930560	12930627	0.0394606397431917	-	.	gene_id "ENSMUSG00000110365.3"; transcript_id "ENSMUSG00000110365.3_tx_12"; exon_id "chr7_12930560_12930627_-"; exonnum "5"; txlen "869";
chr7	ENSEMBL_gcm37	exon	12930560	12930627	0.0337529714558491	-	.	gene_id "ENSMUSG00000110365.3"; transcript_id "ENSMUSG00000110365.3_tx_13"; exon_id "chr7_12930560_12930627_-"; exonnum "5"; txlen "682";
chr7	ENSEMBL_gcm37	exon	12930560	12930627	0.0337529714558491	-	.	gene_id "ENSMUSG00000110365.3"; transcript_id "ENSMUSG00000110365.3_tx_14"; exon_id "chr7_12930560_12930627_-"; exonnum "5"; txlen "769";
chr7	ENSEMBL_gcm37	exon	12930560	12930627	0.0291319199333152	-	.	gene_id "ENSMUSG00000110365.3"; transcript_id "ENSMUSG00000110365.3_tx_19"; exon_id "chr7_12930560_12930627_-"; exonnum "5"; txlen "835";
chr7	ENSEMBL_gcm37	exon	12930560	12930627	0.333359373817985	-	.	gene_id "ENSMUSG00000110365.3"; transcript_id "ENSMUSG00000110365.3_tx_2"; exon_id "chr7_12930560_12930627_-"; exonnum "6"; txlen "780";
chr7	ENSEMBL_gcm37	exon	12930560	12930627	0.292010364568309	-	.	gene_id "ENSMUSG00000110365.3"; transcript_id "ENSMUSG00000110365.3_tx_4"; exon_id "chr7_12930560_12930627_-"; exonnum "6"; txlen "1020";
chr7	ENSEMBL_gcm37	exon	12930560	12930627	0.126336816043786	-	.	gene_id "ENSMUSG00000110365.3"; transcript_id "ENSMUSG00000110365.3_tx_7"; exon_id "chr7_12930560_12930627_-"; exonnum "6"; txlen "867";
chr7	HAVANA	exon	12930863	12930960	0	-	.	gene_id "ENSMUSG00000110365.3"; transcript_id "ENSMUST00000303592.1"; gene_type "lncRNA"; gene_name "Gm38947"; transcript_type "lncRNA"; transcript_name "Gm38947-202"; exon_number 3; exon_id "ENSMUSE00001600013.1"; level 2; mgi_id "MGI:5621832"; tag "basic"; tag "Ensembl_canonical"; tag "GENCODE_Primary"; tag "TAGENE"; havana_gene "OTTMUSG00000060986.1";
chr7	HAVANA	exon	12930863	12930960	0	-	.	gene_id "ENSMUSG00000110365.3"; transcript_id "ENSMUST00000303593.1"; gene_type "lncRNA"; gene_name "Gm38947"; transcript_type "lncRNA"; transcript_name "Gm38947-203"; exon_number 3; exon_id "ENSMUSE00001600013.1"; level 2; mgi_id "MGI:5621832"; tag "basic"; tag "TAGENE"; havana_gene "OTTMUSG00000060986.1";
chr7	ENSEMBL_gcm37	exon	12930863	12930960	0.390661963926289	-	.	gene_id "ENSMUSG00000110365.3"; transcript_id "ENSMUSG00000110365.3_tx_1"; exon_id "chr7_12930863_12930960_-"; exonnum "5"; txlen "933";
chr7	ENSEMBL_gcm37	exon	12930863	12930960	0.0424983293331274	-	.	gene_id "ENSMUSG00000110365.3"; transcript_id "ENSMUSG00000110365.3_tx_10"; exon_id "chr7_12930863_12930960_-"; exonnum "4"; txlen "716";
chr7	ENSEMBL_gcm37	exon	12930863	12930960	0.0394606397431917	-	.	gene_id "ENSMUSG00000110365.3"; transcript_id "ENSMUSG00000110365.3_tx_11"; exon_id "chr7_12930863_12930960_-"; exonnum "4"; txlen "920";
chr7	ENSEMBL_gcm37	exon	12930863	12930960	0.0394606397431917	-	.	gene_id "ENSMUSG00000110365.3"; transcript_id "ENSMUSG00000110365.3_tx_12"; exon_id "chr7_12930863_12930960_-"; exonnum "4"; txlen "869";
chr7	ENSEMBL_gcm37	exon	12930863	12930960	0.0336719594034422	-	.	gene_id "ENSMUSG00000110365.3"; transcript_id "ENSMUSG00000110365.3_tx_15"; exon_id "chr7_12930863_12930960_-"; exonnum "5"; txlen "1071";
chr7	ENSEMBL_gcm37	exon	12930863	12930960	0.333359373817985	-	.	gene_id "ENSMUSG00000110365.3"; transcript_id "ENSMUSG00000110365.3_tx_2"; exon_id "chr7_12930863_12930960_-"; exonnum "5"; txlen "780";
chr7	ENSEMBL_gcm37	exon	12930863	12930960	0.29448733409866	-	.	gene_id "ENSMUSG00000110365.3"; transcript_id "ENSMUSG00000110365.3_tx_3"; exon_id "chr7_12930863_12930960_-"; exonnum "5"; txlen "831";
chr7	ENSEMBL_gcm37	exon	12930863	12930960	0.292010364568309	-	.	gene_id "ENSMUSG00000110365.3"; transcript_id "ENSMUSG00000110365.3_tx_4"; exon_id "chr7_12930863_12930960_-"; exonnum "5"; txlen "1020";
chr7	ENSEMBL_gcm37	exon	12930863	12930960	0.137256138729321	-	.	gene_id "ENSMUSG00000110365.3"; transcript_id "ENSMUSG00000110365.3_tx_6"; exon_id "chr7_12930863_12930960_-"; exonnum "5"; txlen "984";
chr7	ENSEMBL_gcm37	exon	12930863	12930960	0.126336816043786	-	.	gene_id "ENSMUSG00000110365.3"; transcript_id "ENSMUSG00000110365.3_tx_7"; exon_id "chr7_12930863_12930960_-"; exonnum "5"; txlen "867";
chr7	ENSEMBL_gcm37	exon	12930863	12930960	0.0967801237018367	-	.	gene_id "ENSMUSG00000110365.3"; transcript_id "ENSMUSG00000110365.3_tx_8"; exon_id "chr7_12930863_12930960_-"; exonnum "5"; txlen "918";
chr7	ENSEMBL_gcm37	exon	12930863	12930960	0.0424983293331274	-	.	gene_id "ENSMUSG00000110365.3"; transcript_id "ENSMUSG00000110365.3_tx_9"; exon_id "chr7_12930863_12930960_-"; exonnum "4"; txlen "767";
chr7	HAVANA	exon	12930863	12931142	0	-	.	gene_id "ENSMUSG00000110365.3"; transcript_id "ENSMUST00000209940.2"; gene_type "lncRNA"; gene_name "Gm38947"; transcript_type "lncRNA"; transcript_name "Gm38947-201"; exon_number 1; exon_id "ENSMUSE00001382656.2"; level 2; transcript_support_level "1"; mgi_id "MGI:5621832"; tag "basic"; havana_gene "OTTMUSG00000060986.1"; havana_transcript "OTTMUST00000149040.1";
chr7	HAVANA	exon	12933081	12933144	0	-	.	gene_id "ENSMUSG00000110365.3"; transcript_id "ENSMUST00000303592.1"; gene_type "lncRNA"; gene_name "Gm38947"; transcript_type "lncRNA"; transcript_name "Gm38947-202"; exon_number 2; exon_id "ENSMUSE00001600014.1"; level 2; mgi_id "MGI:5621832"; tag "basic"; tag "Ensembl_canonical"; tag "GENCODE_Primary"; tag "TAGENE"; havana_gene "OTTMUSG00000060986.1";
chr7	HAVANA	exon	12933081	12933144	0	-	.	gene_id "ENSMUSG00000110365.3"; transcript_id "ENSMUST00000303593.1"; gene_type "lncRNA"; gene_name "Gm38947"; transcript_type "lncRNA"; transcript_name "Gm38947-203"; exon_number 2; exon_id "ENSMUSE00001600014.1"; level 2; mgi_id "MGI:5621832"; tag "basic"; tag "TAGENE"; havana_gene "OTTMUSG00000060986.1";
chr7	ENSEMBL_gcm37	exon	12933081	12933144	0.390661963926289	-	.	gene_id "ENSMUSG00000110365.3"; transcript_id "ENSMUSG00000110365.3_tx_1"; exon_id "chr7_12933081_12933144_-"; exonnum "4"; txlen "933";
chr7	ENSEMBL_gcm37	exon	12933081	12933144	0.0337529714558491	-	.	gene_id "ENSMUSG00000110365.3"; transcript_id "ENSMUSG00000110365.3_tx_13"; exon_id "chr7_12933081_12933144_-"; exonnum "4"; txlen "682";
chr7	ENSEMBL_gcm37	exon	12933081	12933144	0.0322264900007656	-	.	gene_id "ENSMUSG00000110365.3"; transcript_id "ENSMUSG00000110365.3_tx_16"; exon_id "chr7_12933081_12933144_-"; exonnum "4"; txlen "733";
chr7	ENSEMBL_gcm37	exon	12933081	12933144	0.0291319199333152	-	.	gene_id "ENSMUSG00000110365.3"; transcript_id "ENSMUSG00000110365.3_tx_18"; exon_id "chr7_12933081_12933144_-"; exonnum "4"; txlen "886";
chr7	ENSEMBL_gcm37	exon	12933081	12933144	0.0291319199333152	-	.	gene_id "ENSMUSG00000110365.3"; transcript_id "ENSMUSG00000110365.3_tx_19"; exon_id "chr7_12933081_12933144_-"; exonnum "4"; txlen "835";
chr7	ENSEMBL_gcm37	exon	12933081	12933144	0.333359373817985	-	.	gene_id "ENSMUSG00000110365.3"; transcript_id "ENSMUSG00000110365.3_tx_2"; exon_id "chr7_12933081_12933144_-"; exonnum "4"; txlen "780";
chr7	ENSEMBL_gcm37	exon	12933081	12933144	0.29448733409866	-	.	gene_id "ENSMUSG00000110365.3"; transcript_id "ENSMUSG00000110365.3_tx_3"; exon_id "chr7_12933081_12933144_-"; exonnum "4"; txlen "831";
chr7	ENSEMBL_gcm37	exon	12933081	12933144	0.137256138729321	-	.	gene_id "ENSMUSG00000110365.3"; transcript_id "ENSMUSG00000110365.3_tx_6"; exon_id "chr7_12933081_12933144_-"; exonnum "4"; txlen "984";
chr7	sragcm37_mid	exon	12933081	12933231	0.0337529714558491	-	.	gene_id "ENSMUSG00000110365.3"; transcript_id "ENSMUSG00000110365.3_tx_14"; exon_id "chr7_12933081_12933231_-"; exonnum "4"; txlen "769";
chr7	sragcm37_mid	exon	12933081	12933231	0.0336719594034422	-	.	gene_id "ENSMUSG00000110365.3"; transcript_id "ENSMUSG00000110365.3_tx_15"; exon_id "chr7_12933081_12933231_-"; exonnum "4"; txlen "1071";
chr7	sragcm37_mid	exon	12933081	12933231	0.0322264900007656	-	.	gene_id "ENSMUSG00000110365.3"; transcript_id "ENSMUSG00000110365.3_tx_17"; exon_id "chr7_12933081_12933231_-"; exonnum "4"; txlen "820";
chr7	sragcm37_mid	exon	12933081	12933231	0.292010364568309	-	.	gene_id "ENSMUSG00000110365.3"; transcript_id "ENSMUSG00000110365.3_tx_4"; exon_id "chr7_12933081_12933231_-"; exonnum "4"; txlen "1020";
chr7	sragcm37_mid	exon	12933081	12933231	0.126336816043786	-	.	gene_id "ENSMUSG00000110365.3"; transcript_id "ENSMUSG00000110365.3_tx_7"; exon_id "chr7_12933081_12933231_-"; exonnum "4"; txlen "867";
chr7	sragcm37_mid	exon	12933081	12933231	0.0967801237018367	-	.	gene_id "ENSMUSG00000110365.3"; transcript_id "ENSMUSG00000110365.3_tx_8"; exon_id "chr7_12933081_12933231_-"; exonnum "4"; txlen "918";
chr7	HAVANA	exon	12934312	12934443	0	-	.	gene_id "ENSMUSG00000110365.3"; transcript_id "ENSMUST00000303593.1"; gene_type "lncRNA"; gene_name "Gm38947"; transcript_type "lncRNA"; transcript_name "Gm38947-203"; exon_number 1; exon_id "ENSMUSE00001600010.1"; level 2; mgi_id "MGI:5621832"; tag "basic"; tag "TAGENE"; havana_gene "OTTMUSG00000060986.1";
chr7	HAVANA	exon	12934312	12934461	0	-	.	gene_id "ENSMUSG00000110365.3"; transcript_id "ENSMUST00000303592.1"; gene_type "lncRNA"; gene_name "Gm38947"; transcript_type "lncRNA"; transcript_name "Gm38947-202"; exon_number 1; exon_id "ENSMUSE00001600012.1"; level 2; mgi_id "MGI:5621832"; tag "basic"; tag "Ensembl_canonical"; tag "GENCODE_Primary"; tag "TAGENE"; havana_gene "OTTMUSG00000060986.1";
chr7	sragcm37_mid	exon	12939133	12939248	0.390661963926289	-	.	gene_id "ENSMUSG00000110365.3"; transcript_id "ENSMUSG00000110365.3_tx_1"; exon_id "chr7_12939133_12939248_-"; exonnum "3"; txlen "933";
chr7	sragcm37_mid	exon	12939133	12939248	0.0424983293331274	-	.	gene_id "ENSMUSG00000110365.3"; transcript_id "ENSMUSG00000110365.3_tx_10"; exon_id "chr7_12939133_12939248_-"; exonnum "3"; txlen "716";
chr7	sragcm37_mid	exon	12939133	12939248	0.0394606397431917	-	.	gene_id "ENSMUSG00000110365.3"; transcript_id "ENSMUSG00000110365.3_tx_11"; exon_id "chr7_12939133_12939248_-"; exonnum "3"; txlen "920";
chr7	sragcm37_mid	exon	12939133	12939248	0.0394606397431917	-	.	gene_id "ENSMUSG00000110365.3"; transcript_id "ENSMUSG00000110365.3_tx_12"; exon_id "chr7_12939133_12939248_-"; exonnum "3"; txlen "869";
chr7	sragcm37_mid	exon	12939133	12939248	0.0337529714558491	-	.	gene_id "ENSMUSG00000110365.3"; transcript_id "ENSMUSG00000110365.3_tx_13"; exon_id "chr7_12939133_12939248_-"; exonnum "3"; txlen "682";
chr7	sragcm37_mid	exon	12939133	12939248	0.0337529714558491	-	.	gene_id "ENSMUSG00000110365.3"; transcript_id "ENSMUSG00000110365.3_tx_14"; exon_id "chr7_12939133_12939248_-"; exonnum "3"; txlen "769";
chr7	sragcm37_mid	exon	12939133	12939248	0.0336719594034422	-	.	gene_id "ENSMUSG00000110365.3"; transcript_id "ENSMUSG00000110365.3_tx_15"; exon_id "chr7_12939133_12939248_-"; exonnum "3"; txlen "1071";
chr7	sragcm37_mid	exon	12939133	12939248	0.0322264900007656	-	.	gene_id "ENSMUSG00000110365.3"; transcript_id "ENSMUSG00000110365.3_tx_16"; exon_id "chr7_12939133_12939248_-"; exonnum "3"; txlen "733";
chr7	sragcm37_mid	exon	12939133	12939248	0.0322264900007656	-	.	gene_id "ENSMUSG00000110365.3"; transcript_id "ENSMUSG00000110365.3_tx_17"; exon_id "chr7_12939133_12939248_-"; exonnum "3"; txlen "820";
chr7	sragcm37_mid	exon	12939133	12939248	0.0291319199333152	-	.	gene_id "ENSMUSG00000110365.3"; transcript_id "ENSMUSG00000110365.3_tx_18"; exon_id "chr7_12939133_12939248_-"; exonnum "3"; txlen "886";
chr7	sragcm37_mid	exon	12939133	12939248	0.0291319199333152	-	.	gene_id "ENSMUSG00000110365.3"; transcript_id "ENSMUSG00000110365.3_tx_19"; exon_id "chr7_12939133_12939248_-"; exonnum "3"; txlen "835";
chr7	sragcm37_mid	exon	12939133	12939248	0.333359373817985	-	.	gene_id "ENSMUSG00000110365.3"; transcript_id "ENSMUSG00000110365.3_tx_2"; exon_id "chr7_12939133_12939248_-"; exonnum "3"; txlen "780";
chr7	sragcm37_mid	exon	12939133	12939248	0.29448733409866	-	.	gene_id "ENSMUSG00000110365.3"; transcript_id "ENSMUSG00000110365.3_tx_3"; exon_id "chr7_12939133_12939248_-"; exonnum "3"; txlen "831";
chr7	sragcm37_mid	exon	12939133	12939248	0.292010364568309	-	.	gene_id "ENSMUSG00000110365.3"; transcript_id "ENSMUSG00000110365.3_tx_4"; exon_id "chr7_12939133_12939248_-"; exonnum "3"; txlen "1020";
chr7	sragcm37_mid	exon	12939133	12939248	0.137256138729321	-	.	gene_id "ENSMUSG00000110365.3"; transcript_id "ENSMUSG00000110365.3_tx_6"; exon_id "chr7_12939133_12939248_-"; exonnum "3"; txlen "984";
chr7	sragcm37_mid	exon	12939133	12939248	0.126336816043786	-	.	gene_id "ENSMUSG00000110365.3"; transcript_id "ENSMUSG00000110365.3_tx_7"; exon_id "chr7_12939133_12939248_-"; exonnum "3"; txlen "867";
chr7	sragcm37_mid	exon	12939133	12939248	0.0967801237018367	-	.	gene_id "ENSMUSG00000110365.3"; transcript_id "ENSMUSG00000110365.3_tx_8"; exon_id "chr7_12939133_12939248_-"; exonnum "3"; txlen "918";
chr7	sragcm37_mid	exon	12939133	12939248	0.0424983293331274	-	.	gene_id "ENSMUSG00000110365.3"; transcript_id "ENSMUSG00000110365.3_tx_9"; exon_id "chr7_12939133_12939248_-"; exonnum "3"; txlen "767";
chr7	sragcm37_mid	exon	12942772	12942843	0.390661963926289	-	.	gene_id "ENSMUSG00000110365.3"; transcript_id "ENSMUSG00000110365.3_tx_1"; exon_id "chr7_12942772_12942843_-"; exonnum "2"; txlen "933";
chr7	sragcm37_mid	exon	12942772	12942843	0.0424983293331274	-	.	gene_id "ENSMUSG00000110365.3"; transcript_id "ENSMUSG00000110365.3_tx_10"; exon_id "chr7_12942772_12942843_-"; exonnum "2"; txlen "716";
chr7	sragcm37_mid	exon	12942772	12942843	0.0394606397431917	-	.	gene_id "ENSMUSG00000110365.3"; transcript_id "ENSMUSG00000110365.3_tx_11"; exon_id "chr7_12942772_12942843_-"; exonnum "2"; txlen "920";
chr7	sragcm37_mid	exon	12942772	12942843	0.0394606397431917	-	.	gene_id "ENSMUSG00000110365.3"; transcript_id "ENSMUSG00000110365.3_tx_12"; exon_id "chr7_12942772_12942843_-"; exonnum "2"; txlen "869";
chr7	sragcm37_mid	exon	12942772	12942843	0.0337529714558491	-	.	gene_id "ENSMUSG00000110365.3"; transcript_id "ENSMUSG00000110365.3_tx_13"; exon_id "chr7_12942772_12942843_-"; exonnum "2"; txlen "682";
chr7	sragcm37_mid	exon	12942772	12942843	0.0337529714558491	-	.	gene_id "ENSMUSG00000110365.3"; transcript_id "ENSMUSG00000110365.3_tx_14"; exon_id "chr7_12942772_12942843_-"; exonnum "2"; txlen "769";
chr7	sragcm37_mid	exon	12942772	12942843	0.0336719594034422	-	.	gene_id "ENSMUSG00000110365.3"; transcript_id "ENSMUSG00000110365.3_tx_15"; exon_id "chr7_12942772_12942843_-"; exonnum "2"; txlen "1071";
chr7	sragcm37_mid	exon	12942772	12942843	0.0322264900007656	-	.	gene_id "ENSMUSG00000110365.3"; transcript_id "ENSMUSG00000110365.3_tx_16"; exon_id "chr7_12942772_12942843_-"; exonnum "2"; txlen "733";
chr7	sragcm37_mid	exon	12942772	12942843	0.0322264900007656	-	.	gene_id "ENSMUSG00000110365.3"; transcript_id "ENSMUSG00000110365.3_tx_17"; exon_id "chr7_12942772_12942843_-"; exonnum "2"; txlen "820";
chr7	sragcm37_mid	exon	12942772	12942843	0.0291319199333152	-	.	gene_id "ENSMUSG00000110365.3"; transcript_id "ENSMUSG00000110365.3_tx_18"; exon_id "chr7_12942772_12942843_-"; exonnum "2"; txlen "886";
chr7	sragcm37_mid	exon	12942772	12942843	0.0291319199333152	-	.	gene_id "ENSMUSG00000110365.3"; transcript_id "ENSMUSG00000110365.3_tx_19"; exon_id "chr7_12942772_12942843_-"; exonnum "2"; txlen "835";
chr7	sragcm37_mid	exon	12942772	12942843	0.333359373817985	-	.	gene_id "ENSMUSG00000110365.3"; transcript_id "ENSMUSG00000110365.3_tx_2"; exon_id "chr7_12942772_12942843_-"; exonnum "2"; txlen "780";
chr7	sragcm37_mid	exon	12942772	12942843	0.29448733409866	-	.	gene_id "ENSMUSG00000110365.3"; transcript_id "ENSMUSG00000110365.3_tx_3"; exon_id "chr7_12942772_12942843_-"; exonnum "2"; txlen "831";
chr7	sragcm37_mid	exon	12942772	12942843	0.292010364568309	-	.	gene_id "ENSMUSG00000110365.3"; transcript_id "ENSMUSG00000110365.3_tx_4"; exon_id "chr7_12942772_12942843_-"; exonnum "2"; txlen "1020";
chr7	sragcm37_mid	exon	12942772	12942843	0.137256138729321	-	.	gene_id "ENSMUSG00000110365.3"; transcript_id "ENSMUSG00000110365.3_tx_6"; exon_id "chr7_12942772_12942843_-"; exonnum "2"; txlen "984";
chr7	sragcm37_mid	exon	12942772	12942843	0.126336816043786	-	.	gene_id "ENSMUSG00000110365.3"; transcript_id "ENSMUSG00000110365.3_tx_7"; exon_id "chr7_12942772_12942843_-"; exonnum "2"; txlen "867";
chr7	sragcm37_mid	exon	12942772	12942843	0.0967801237018367	-	.	gene_id "ENSMUSG00000110365.3"; transcript_id "ENSMUSG00000110365.3_tx_8"; exon_id "chr7_12942772_12942843_-"; exonnum "2"; txlen "918";
chr7	sragcm37_mid	exon	12942772	12942843	0.0424983293331274	-	.	gene_id "ENSMUSG00000110365.3"; transcript_id "ENSMUSG00000110365.3_tx_9"; exon_id "chr7_12942772_12942843_-"; exonnum "2"; txlen "767";
chr7	sragcm37_ss	exon	12943101	12943176	0.390661963926289	-	.	gene_id "ENSMUSG00000110365.3"; transcript_id "ENSMUSG00000110365.3_tx_1"; exon_id "chr7_12943101_12943176_-"; exonnum "1"; txlen "933";
chr7	sragcm37_ss	exon	12943101	12943176	0.0424983293331274	-	.	gene_id "ENSMUSG00000110365.3"; transcript_id "ENSMUSG00000110365.3_tx_10"; exon_id "chr7_12943101_12943176_-"; exonnum "1"; txlen "716";
chr7	sragcm37_ss	exon	12943101	12943176	0.0394606397431917	-	.	gene_id "ENSMUSG00000110365.3"; transcript_id "ENSMUSG00000110365.3_tx_11"; exon_id "chr7_12943101_12943176_-"; exonnum "1"; txlen "920";
chr7	sragcm37_ss	exon	12943101	12943176	0.0394606397431917	-	.	gene_id "ENSMUSG00000110365.3"; transcript_id "ENSMUSG00000110365.3_tx_12"; exon_id "chr7_12943101_12943176_-"; exonnum "1"; txlen "869";
chr7	sragcm37_ss	exon	12943101	12943176	0.0337529714558491	-	.	gene_id "ENSMUSG00000110365.3"; transcript_id "ENSMUSG00000110365.3_tx_13"; exon_id "chr7_12943101_12943176_-"; exonnum "1"; txlen "682";
chr7	sragcm37_ss	exon	12943101	12943176	0.0337529714558491	-	.	gene_id "ENSMUSG00000110365.3"; transcript_id "ENSMUSG00000110365.3_tx_14"; exon_id "chr7_12943101_12943176_-"; exonnum "1"; txlen "769";
chr7	sragcm37_ss	exon	12943101	12943176	0.0336719594034422	-	.	gene_id "ENSMUSG00000110365.3"; transcript_id "ENSMUSG00000110365.3_tx_15"; exon_id "chr7_12943101_12943176_-"; exonnum "1"; txlen "1071";
chr7	sragcm37_ss	exon	12943101	12943176	0.0322264900007656	-	.	gene_id "ENSMUSG00000110365.3"; transcript_id "ENSMUSG00000110365.3_tx_16"; exon_id "chr7_12943101_12943176_-"; exonnum "1"; txlen "733";
chr7	sragcm37_ss	exon	12943101	12943176	0.0322264900007656	-	.	gene_id "ENSMUSG00000110365.3"; transcript_id "ENSMUSG00000110365.3_tx_17"; exon_id "chr7_12943101_12943176_-"; exonnum "1"; txlen "820";
chr7	sragcm37_ss	exon	12943101	12943176	0.0291319199333152	-	.	gene_id "ENSMUSG00000110365.3"; transcript_id "ENSMUSG00000110365.3_tx_18"; exon_id "chr7_12943101_12943176_-"; exonnum "1"; txlen "886";
chr7	sragcm37_ss	exon	12943101	12943176	0.0291319199333152	-	.	gene_id "ENSMUSG00000110365.3"; transcript_id "ENSMUSG00000110365.3_tx_19"; exon_id "chr7_12943101_12943176_-"; exonnum "1"; txlen "835";
chr7	sragcm37_ss	exon	12943101	12943176	0.333359373817985	-	.	gene_id "ENSMUSG00000110365.3"; transcript_id "ENSMUSG00000110365.3_tx_2"; exon_id "chr7_12943101_12943176_-"; exonnum "1"; txlen "780";
chr7	sragcm37_ss	exon	12943101	12943176	0.29448733409866	-	.	gene_id "ENSMUSG00000110365.3"; transcript_id "ENSMUSG00000110365.3_tx_3"; exon_id "chr7_12943101_12943176_-"; exonnum "1"; txlen "831";
chr7	sragcm37_ss	exon	12943101	12943176	0.292010364568309	-	.	gene_id "ENSMUSG00000110365.3"; transcript_id "ENSMUSG00000110365.3_tx_4"; exon_id "chr7_12943101_12943176_-"; exonnum "1"; txlen "1020";
chr7	sragcm37_ss	exon	12943101	12943176	0.137256138729321	-	.	gene_id "ENSMUSG00000110365.3"; transcript_id "ENSMUSG00000110365.3_tx_6"; exon_id "chr7_12943101_12943176_-"; exonnum "1"; txlen "984";
chr7	sragcm37_ss	exon	12943101	12943176	0.126336816043786	-	.	gene_id "ENSMUSG00000110365.3"; transcript_id "ENSMUSG00000110365.3_tx_7"; exon_id "chr7_12943101_12943176_-"; exonnum "1"; txlen "867";
chr7	sragcm37_ss	exon	12943101	12943176	0.0967801237018367	-	.	gene_id "ENSMUSG00000110365.3"; transcript_id "ENSMUSG00000110365.3_tx_8"; exon_id "chr7_12943101_12943176_-"; exonnum "1"; txlen "918";
chr7	sragcm37_ss	exon	12943101	12943176	0.0424983293331274	-	.	gene_id "ENSMUSG00000110365.3"; transcript_id "ENSMUSG00000110365.3_tx_9"; exon_id "chr7_12943101_12943176_-"; exonnum "1"; txlen "767";
chr7	HAVANA	UTR	12992894	12993607	0	-	.	gene_id "ENSMUSG00000070814.18"; transcript_id "ENSMUST00000119139.10"; gene_type "protein_coding"; gene_name "Zswim9"; transcript_type "protein_coding"; transcript_name "Zswim9-202"; exon_number 3; exon_id "ENSMUSE00001251300.3"; level 2; protein_id "ENSMUSP00000112652.4"; transcript_support_level "1"; mgi_id "MGI:2447816"; tag "alternative_5_UTR"; tag "basic"; tag "Ensembl_canonical"; tag "GENCODE_Primary"; tag "appris_principal_2"; havana_gene "OTTMUSG00000030580.1"; havana_transcript "OTTMUST00000075727.1";
chr7	HAVANA	UTR	12992894	12995565	0	-	.	gene_id "ENSMUSG00000070814.18"; transcript_id "ENSMUST00000119558.9"; gene_type "protein_coding"; gene_name "Zswim9"; transcript_type "protein_coding"; transcript_name "Zswim9-203"; exon_number 4; exon_id "ENSMUSE00001246120.3"; level 2; protein_id "ENSMUSP00000112825.2"; transcript_support_level "5"; mgi_id "MGI:2447816"; tag "basic"; tag "appris_alternative_2"; havana_gene "OTTMUSG00000030580.1"; havana_transcript "OTTMUST00000075728.1";
chr7	HAVANA	exon	12992894	12995566	0	-	.	gene_id "ENSMUSG00000070814.18"; transcript_id "ENSMUST00000119139.10"; gene_type "protein_coding"; gene_name "Zswim9"; transcript_type "protein_coding"; transcript_name "Zswim9-202"; exon_number 3; exon_id "ENSMUSE00001251300.3"; level 2; protein_id "ENSMUSP00000112652.4"; transcript_support_level "1"; mgi_id "MGI:2447816"; tag "alternative_5_UTR"; tag "basic"; tag "Ensembl_canonical"; tag "GENCODE_Primary"; tag "appris_principal_2"; havana_gene "OTTMUSG00000030580.1"; havana_transcript "OTTMUST00000075727.1";
chr7	HAVANA	exon	12992894	12995566	0	-	.	gene_id "ENSMUSG00000070814.18"; transcript_id "ENSMUST00000119558.9"; gene_type "protein_coding"; gene_name "Zswim9"; transcript_type "protein_coding"; transcript_name "Zswim9-203"; exon_number 4; exon_id "ENSMUSE00001246120.3"; level 2; protein_id "ENSMUSP00000112825.2"; transcript_support_level "5"; mgi_id "MGI:2447816"; tag "basic"; tag "appris_alternative_2"; havana_gene "OTTMUSG00000030580.1"; havana_transcript "OTTMUST00000075728.1";
chr7	HAVANA	transcript	12992894	13012070	0	-	.	gene_id "ENSMUSG00000070814.18"; transcript_id "ENSMUST00000119139.10"; gene_type "protein_coding"; gene_name "Zswim9"; transcript_type "protein_coding"; transcript_name "Zswim9-202"; level 2; protein_id "ENSMUSP00000112652.4"; transcript_support_level "1"; mgi_id "MGI:2447816"; tag "alternative_5_UTR"; tag "basic"; tag "Ensembl_canonical"; tag "GENCODE_Primary"; tag "appris_principal_2"; havana_gene "OTTMUSG00000030580.1"; havana_transcript "OTTMUST00000075727.1";
chr7	HAVANA	transcript	12992894	13012609	0	-	.	gene_id "ENSMUSG00000070814.18"; transcript_id "ENSMUST00000119558.9"; gene_type "protein_coding"; gene_name "Zswim9"; transcript_type "protein_coding"; transcript_name "Zswim9-203"; level 2; protein_id "ENSMUSP00000112825.2"; transcript_support_level "5"; mgi_id "MGI:2447816"; tag "basic"; tag "appris_alternative_2"; havana_gene "OTTMUSG00000030580.1"; havana_transcript "OTTMUST00000075728.1";
chr7	HAVANA	gene	12992894	13012647	0	-	.	gene_id "ENSMUSG00000070814.18"; gene_type "protein_coding"; gene_name "Zswim9"; level 2; mgi_id "MGI:2447816"; havana_gene "OTTMUSG00000030580.1";
chr7	HAVANA	UTR	12992895	12993607	0	-	.	gene_id "ENSMUSG00000070814.18"; transcript_id "ENSMUST00000108532.11"; gene_type "protein_coding"; gene_name "Zswim9"; transcript_type "protein_coding"; transcript_name "Zswim9-201"; exon_number 4; exon_id "ENSMUSE00000600078.6"; level 2; protein_id "ENSMUSP00000104172.5"; transcript_support_level "5"; mgi_id "MGI:2447816"; tag "basic"; tag "appris_principal_2"; havana_gene "OTTMUSG00000030580.1";
chr7	HAVANA	exon	12992895	12995566	0	-	.	gene_id "ENSMUSG00000070814.18"; transcript_id "ENSMUST00000108532.11"; gene_type "protein_coding"; gene_name "Zswim9"; transcript_type "protein_coding"; transcript_name "Zswim9-201"; exon_number 4; exon_id "ENSMUSE00000600078.6"; level 2; protein_id "ENSMUSP00000104172.5"; transcript_support_level "5"; mgi_id "MGI:2447816"; tag "basic"; tag "appris_principal_2"; havana_gene "OTTMUSG00000030580.1";
chr7	ENSEMBL_gcm37	exon	12992895	12995566	1.83580023052335	-	.	gene_id "ENSMUSG00000070814.18"; transcript_id "ENSMUSG00000070814.18_tx_5"; exon_id "chr7_12992895_12995566_-"; exonnum "4"; txlen "3311";
chr7	ENSEMBL_gcm37	exon	12992895	12995566	0.102064097189141	-	.	gene_id "ENSMUSG00000070814.18"; transcript_id "ENSMUSG00000070814.18_tx_6"; exon_id "chr7_12992895_12995566_-"; exonnum "7"; txlen "3528";
chr7	ENSEMBL_gcm37	exon	12992895	12995566	0.102064097189141	-	.	gene_id "ENSMUSG00000070814.18"; transcript_id "ENSMUSG00000070814.18_tx_7"; exon_id "chr7_12992895_12995566_-"; exonnum "7"; txlen "3567";
chr7	HAVANA	transcript	12992895	13012647	0	-	.	gene_id "ENSMUSG00000070814.18"; transcript_id "ENSMUST00000108532.11"; gene_type "protein_coding"; gene_name "Zswim9"; transcript_type "protein_coding"; transcript_name "Zswim9-201"; level 2; protein_id "ENSMUSP00000104172.5"; transcript_support_level "5"; mgi_id "MGI:2447816"; tag "basic"; tag "appris_principal_2"; havana_gene "OTTMUSG00000030580.1";
chr7	HAVANA	stop_codon	12993605	12993607	0	-	0	gene_id "ENSMUSG00000070814.18"; transcript_id "ENSMUST00000119139.10"; gene_type "protein_coding"; gene_name "Zswim9"; transcript_type "protein_coding"; transcript_name "Zswim9-202"; exon_number 3; exon_id "ENSMUSE00001251300.3"; level 2; protein_id "ENSMUSP00000112652.4"; transcript_support_level "1"; mgi_id "MGI:2447816"; tag "alternative_5_UTR"; tag "basic"; tag "Ensembl_canonical"; tag "GENCODE_Primary"; tag "appris_principal_2"; havana_gene "OTTMUSG00000030580.1"; havana_transcript "OTTMUST00000075727.1";
chr7	HAVANA	stop_codon	12993605	12993607	0	-	0	gene_id "ENSMUSG00000070814.18"; transcript_id "ENSMUST00000108532.11"; gene_type "protein_coding"; gene_name "Zswim9"; transcript_type "protein_coding"; transcript_name "Zswim9-201"; exon_number 4; exon_id "ENSMUSE00000600078.6"; level 2; protein_id "ENSMUSP00000104172.5"; transcript_support_level "5"; mgi_id "MGI:2447816"; tag "basic"; tag "appris_principal_2"; havana_gene "OTTMUSG00000030580.1";
chr7	HAVANA	CDS	12993608	12995566	0	-	0	gene_id "ENSMUSG00000070814.18"; transcript_id "ENSMUST00000119139.10"; gene_type "protein_coding"; gene_name "Zswim9"; transcript_type "protein_coding"; transcript_name "Zswim9-202"; exon_number 3; exon_id "ENSMUSE00001251300.3"; level 2; protein_id "ENSMUSP00000112652.4"; transcript_support_level "1"; mgi_id "MGI:2447816"; tag "alternative_5_UTR"; tag "basic"; tag "Ensembl_canonical"; tag "GENCODE_Primary"; tag "appris_principal_2"; havana_gene "OTTMUSG00000030580.1"; havana_transcript "OTTMUST00000075727.1";
chr7	HAVANA	CDS	12993608	12995566	0	-	0	gene_id "ENSMUSG00000070814.18"; transcript_id "ENSMUST00000108532.11"; gene_type "protein_coding"; gene_name "Zswim9"; transcript_type "protein_coding"; transcript_name "Zswim9-201"; exon_number 4; exon_id "ENSMUSE00000600078.6"; level 2; protein_id "ENSMUSP00000104172.5"; transcript_support_level "5"; mgi_id "MGI:2447816"; tag "basic"; tag "appris_principal_2"; havana_gene "OTTMUSG00000030580.1";
chr7	HAVANA	stop_codon	12995563	12995565	0	-	0	gene_id "ENSMUSG00000070814.18"; transcript_id "ENSMUST00000119558.9"; gene_type "protein_coding"; gene_name "Zswim9"; transcript_type "protein_coding"; transcript_name "Zswim9-203"; exon_number 4; exon_id "ENSMUSE00001246120.3"; level 2; protein_id "ENSMUSP00000112825.2"; transcript_support_level "5"; mgi_id "MGI:2447816"; tag "basic"; tag "appris_alternative_2"; havana_gene "OTTMUSG00000030580.1"; havana_transcript "OTTMUST00000075728.1";
chr7	HAVANA	CDS	12995566	12995566	0	-	1	gene_id "ENSMUSG00000070814.18"; transcript_id "ENSMUST00000119558.9"; gene_type "protein_coding"; gene_name "Zswim9"; transcript_type "protein_coding"; transcript_name "Zswim9-203"; exon_number 4; exon_id "ENSMUSE00001246120.3"; level 2; protein_id "ENSMUSP00000112825.2"; transcript_support_level "5"; mgi_id "MGI:2447816"; tag "basic"; tag "appris_alternative_2"; havana_gene "OTTMUSG00000030580.1"; havana_transcript "OTTMUST00000075728.1";
chr7	sragcm37_mid	exon	12996143	12996222	0.102064097189141	-	.	gene_id "ENSMUSG00000070814.18"; transcript_id "ENSMUSG00000070814.18_tx_6"; exon_id "chr7_12996143_12996222_-"; exonnum "6"; txlen "3528";
chr7	sragcm37_mid	exon	12996143	12996222	0.102064097189141	-	.	gene_id "ENSMUSG00000070814.18"; transcript_id "ENSMUSG00000070814.18_tx_7"; exon_id "chr7_12996143_12996222_-"; exonnum "6"; txlen "3567";
chr7	sragcm37_mid	exon	12996295	12996372	0.102064097189141	-	.	gene_id "ENSMUSG00000070814.18"; transcript_id "ENSMUSG00000070814.18_tx_6"; exon_id "chr7_12996295_12996372_-"; exonnum "5"; txlen "3528";
chr7	sragcm37_mid	exon	12996295	12996372	0.102064097189141	-	.	gene_id "ENSMUSG00000070814.18"; transcript_id "ENSMUSG00000070814.18_tx_7"; exon_id "chr7_12996295_12996372_-"; exonnum "5"; txlen "3567";
chr7	HAVANA	exon	12999653	13003573	0	-	.	gene_id "ENSMUSG00000070814.18"; transcript_id "ENSMUST00000135898.2"; gene_type "protein_coding"; gene_name "Zswim9"; transcript_type "retained_intron"; transcript_name "Zswim9-204"; exon_number 3; exon_id "ENSMUSE00000737029.2"; level 2; transcript_support_level "2"; mgi_id "MGI:2447816"; havana_gene "OTTMUSG00000030580.1"; havana_transcript "OTTMUST00000075731.1";
chr7	HAVANA	transcript	12999653	13012647	0	-	.	gene_id "ENSMUSG00000070814.18"; transcript_id "ENSMUST00000135898.2"; gene_type "protein_coding"; gene_name "Zswim9"; transcript_type "retained_intron"; transcript_name "Zswim9-204"; level 2; transcript_support_level "2"; mgi_id "MGI:2447816"; havana_gene "OTTMUSG00000030580.1"; havana_transcript "OTTMUST00000075731.1";
chr7	sragcm37_mid	exon	13000683	13000744	0.102064097189141	-	.	gene_id "ENSMUSG00000070814.18"; transcript_id "ENSMUSG00000070814.18_tx_6"; exon_id "chr7_13000683_13000744_-"; exonnum "4"; txlen "3528";
chr7	sragcm37_mid	exon	13000683	13000744	0.102064097189141	-	.	gene_id "ENSMUSG00000070814.18"; transcript_id "ENSMUSG00000070814.18_tx_7"; exon_id "chr7_13000683_13000744_-"; exonnum "4"; txlen "3567";
chr7	HAVANA	exon	13003261	13003573	0	-	.	gene_id "ENSMUSG00000070814.18"; transcript_id "ENSMUST00000119139.10"; gene_type "protein_coding"; gene_name "Zswim9"; transcript_type "protein_coding"; transcript_name "Zswim9-202"; exon_number 2; exon_id "ENSMUSE00000600080.2"; level 2; protein_id "ENSMUSP00000112652.4"; transcript_support_level "1"; mgi_id "MGI:2447816"; tag "alternative_5_UTR"; tag "basic"; tag "Ensembl_canonical"; tag "GENCODE_Primary"; tag "appris_principal_2"; havana_gene "OTTMUSG00000030580.1"; havana_transcript "OTTMUST00000075727.1";
chr7	HAVANA	CDS	13003261	13003573	0	-	1	gene_id "ENSMUSG00000070814.18"; transcript_id "ENSMUST00000119139.10"; gene_type "protein_coding"; gene_name "Zswim9"; transcript_type "protein_coding"; transcript_name "Zswim9-202"; exon_number 2; exon_id "ENSMUSE00000600080.2"; level 2; protein_id "ENSMUSP00000112652.4"; transcript_support_level "1"; mgi_id "MGI:2447816"; tag "alternative_5_UTR"; tag "basic"; tag "Ensembl_canonical"; tag "GENCODE_Primary"; tag "appris_principal_2"; havana_gene "OTTMUSG00000030580.1"; havana_transcript "OTTMUST00000075727.1";
chr7	HAVANA	exon	13003261	13003573	0	-	.	gene_id "ENSMUSG00000070814.18"; transcript_id "ENSMUST00000108532.11"; gene_type "protein_coding"; gene_name "Zswim9"; transcript_type "protein_coding"; transcript_name "Zswim9-201"; exon_number 3; exon_id "ENSMUSE00000600080.2"; level 2; protein_id "ENSMUSP00000104172.5"; transcript_support_level "5"; mgi_id "MGI:2447816"; tag "basic"; tag "appris_principal_2"; havana_gene "OTTMUSG00000030580.1";
chr7	HAVANA	CDS	13003261	13003573	0	-	1	gene_id "ENSMUSG00000070814.18"; transcript_id "ENSMUST00000108532.11"; gene_type "protein_coding"; gene_name "Zswim9"; transcript_type "protein_coding"; transcript_name "Zswim9-201"; exon_number 3; exon_id "ENSMUSE00000600080.2"; level 2; protein_id "ENSMUSP00000104172.5"; transcript_support_level "5"; mgi_id "MGI:2447816"; tag "basic"; tag "appris_principal_2"; havana_gene "OTTMUSG00000030580.1";
chr7	ENSEMBL_gcm37	exon	13003261	13003573	1.83580023052335	-	.	gene_id "ENSMUSG00000070814.18"; transcript_id "ENSMUSG00000070814.18_tx_5"; exon_id "chr7_13003261_13003573_-"; exonnum "3"; txlen "3311";
chr7	ENSEMBL_gcm37	exon	13003261	13003573	0.102064097189141	-	.	gene_id "ENSMUSG00000070814.18"; transcript_id "ENSMUSG00000070814.18_tx_6"; exon_id "chr7_13003261_13003573_-"; exonnum "3"; txlen "3528";
chr7	ENSEMBL_gcm37	exon	13003261	13003573	0.102064097189141	-	.	gene_id "ENSMUSG00000070814.18"; transcript_id "ENSMUSG00000070814.18_tx_7"; exon_id "chr7_13003261_13003573_-"; exonnum "3"; txlen "3567";
chr7	HAVANA	exon	13003460	13003573	0	-	.	gene_id "ENSMUSG00000070814.18"; transcript_id "ENSMUST00000119558.9"; gene_type "protein_coding"; gene_name "Zswim9"; transcript_type "protein_coding"; transcript_name "Zswim9-203"; exon_number 3; exon_id "ENSMUSE00000721900.2"; level 2; protein_id "ENSMUSP00000112825.2"; transcript_support_level "5"; mgi_id "MGI:2447816"; tag "basic"; tag "appris_alternative_2"; havana_gene "OTTMUSG00000030580.1"; havana_transcript "OTTMUST00000075728.1";
chr7	HAVANA	CDS	13003460	13003573	0	-	1	gene_id "ENSMUSG00000070814.18"; transcript_id "ENSMUST00000119558.9"; gene_type "protein_coding"; gene_name "Zswim9"; transcript_type "protein_coding"; transcript_name "Zswim9-203"; exon_number 3; exon_id "ENSMUSE00000721900.2"; level 2; protein_id "ENSMUSP00000112825.2"; transcript_support_level "5"; mgi_id "MGI:2447816"; tag "basic"; tag "appris_alternative_2"; havana_gene "OTTMUSG00000030580.1"; havana_transcript "OTTMUST00000075728.1";
chr7	HAVANA	exon	13007174	13011354	0	-	.	gene_id "ENSMUSG00000070814.18"; transcript_id "ENSMUST00000140530.2"; gene_type "protein_coding"; gene_name "Zswim9"; transcript_type "retained_intron"; transcript_name "Zswim9-206"; exon_number 2; exon_id "ENSMUSE00000725037.2"; level 2; transcript_support_level "2"; mgi_id "MGI:2447816"; havana_gene "OTTMUSG00000030580.1"; havana_transcript "OTTMUST00000075730.1";
chr7	HAVANA	transcript	13007174	13012596	0	-	.	gene_id "ENSMUSG00000070814.18"; transcript_id "ENSMUST00000140530.2"; gene_type "protein_coding"; gene_name "Zswim9"; transcript_type "retained_intron"; transcript_name "Zswim9-206"; level 2; transcript_support_level "2"; mgi_id "MGI:2447816"; havana_gene "OTTMUSG00000030580.1"; havana_transcript "OTTMUST00000075730.1";
chr7	HAVANA	exon	13007283	13011354	0	-	.	gene_id "ENSMUSG00000070814.18"; transcript_id "ENSMUST00000137574.2"; gene_type "protein_coding"; gene_name "Zswim9"; transcript_type "retained_intron"; transcript_name "Zswim9-205"; exon_number 2; exon_id "ENSMUSE00000836661.2"; level 2; transcript_support_level "2"; mgi_id "MGI:2447816"; havana_gene "OTTMUSG00000030580.1"; havana_transcript "OTTMUST00000075729.1";
chr7	HAVANA	transcript	13007283	13012348	0	-	.	gene_id "ENSMUSG00000070814.18"; transcript_id "ENSMUST00000137574.2"; gene_type "protein_coding"; gene_name "Zswim9"; transcript_type "retained_intron"; transcript_name "Zswim9-205"; level 2; transcript_support_level "2"; mgi_id "MGI:2447816"; havana_gene "OTTMUSG00000030580.1"; havana_transcript "OTTMUST00000075729.1";
chr7	HAVANA	transcript	13009880	13012362	0	-	.	gene_id "ENSMUSG00000070814.18"; transcript_id "ENSMUST00000211707.2"; gene_type "protein_coding"; gene_name "Zswim9"; transcript_type "retained_intron"; transcript_name "Zswim9-208"; level 2; transcript_support_level "NA"; mgi_id "MGI:2447816"; havana_gene "OTTMUSG00000030580.1"; havana_transcript "OTTMUST00000149062.1";
chr7	HAVANA	exon	13009880	13012362	0	-	.	gene_id "ENSMUSG00000070814.18"; transcript_id "ENSMUST00000211707.2"; gene_type "protein_coding"; gene_name "Zswim9"; transcript_type "retained_intron"; transcript_name "Zswim9-208"; exon_number 1; exon_id "ENSMUSE00001386759.2"; level 2; transcript_support_level "NA"; mgi_id "MGI:2447816"; havana_gene "OTTMUSG00000030580.1"; havana_transcript "OTTMUST00000149062.1";
chr7	HAVANA	CDS	13011072	13011346	0	-	0	gene_id "ENSMUSG00000070814.18"; transcript_id "ENSMUST00000119139.10"; gene_type "protein_coding"; gene_name "Zswim9"; transcript_type "protein_coding"; transcript_name "Zswim9-202"; exon_number 1; exon_id "ENSMUSE00000537322.3"; level 2; protein_id "ENSMUSP00000112652.4"; transcript_support_level "1"; mgi_id "MGI:2447816"; tag "alternative_5_UTR"; tag "basic"; tag "Ensembl_canonical"; tag "GENCODE_Primary"; tag "appris_principal_2"; havana_gene "OTTMUSG00000030580.1"; havana_transcript "OTTMUST00000075727.1";
chr7	HAVANA	CDS	13011072	13011346	0	-	0	gene_id "ENSMUSG00000070814.18"; transcript_id "ENSMUST00000119558.9"; gene_type "protein_coding"; gene_name "Zswim9"; transcript_type "protein_coding"; transcript_name "Zswim9-203"; exon_number 2; exon_id "ENSMUSE00001234899.2"; level 2; protein_id "ENSMUSP00000112825.2"; transcript_support_level "5"; mgi_id "MGI:2447816"; tag "basic"; tag "appris_alternative_2"; havana_gene "OTTMUSG00000030580.1"; havana_transcript "OTTMUST00000075728.1";
chr7	HAVANA	CDS	13011072	13011346	0	-	0	gene_id "ENSMUSG00000070814.18"; transcript_id "ENSMUST00000108532.11"; gene_type "protein_coding"; gene_name "Zswim9"; transcript_type "protein_coding"; transcript_name "Zswim9-201"; exon_number 2; exon_id "ENSMUSE00001234899.2"; level 2; protein_id "ENSMUSP00000104172.5"; transcript_support_level "5"; mgi_id "MGI:2447816"; tag "basic"; tag "appris_principal_2"; havana_gene "OTTMUSG00000030580.1";
chr7	HAVANA	exon	13011072	13011354	0	-	.	gene_id "ENSMUSG00000070814.18"; transcript_id "ENSMUST00000119558.9"; gene_type "protein_coding"; gene_name "Zswim9"; transcript_type "protein_coding"; transcript_name "Zswim9-203"; exon_number 2; exon_id "ENSMUSE00001234899.2"; level 2; protein_id "ENSMUSP00000112825.2"; transcript_support_level "5"; mgi_id "MGI:2447816"; tag "basic"; tag "appris_alternative_2"; havana_gene "OTTMUSG00000030580.1"; havana_transcript "OTTMUST00000075728.1";
chr7	HAVANA	exon	13011072	13011354	0	-	.	gene_id "ENSMUSG00000070814.18"; transcript_id "ENSMUST00000108532.11"; gene_type "protein_coding"; gene_name "Zswim9"; transcript_type "protein_coding"; transcript_name "Zswim9-201"; exon_number 2; exon_id "ENSMUSE00001234899.2"; level 2; protein_id "ENSMUSP00000104172.5"; transcript_support_level "5"; mgi_id "MGI:2447816"; tag "basic"; tag "appris_principal_2"; havana_gene "OTTMUSG00000030580.1";
chr7	HAVANA	exon	13011072	13011354	0	-	.	gene_id "ENSMUSG00000070814.18"; transcript_id "ENSMUST00000135898.2"; gene_type "protein_coding"; gene_name "Zswim9"; transcript_type "retained_intron"; transcript_name "Zswim9-204"; exon_number 2; exon_id "ENSMUSE00001207303.2"; level 2; transcript_support_level "2"; mgi_id "MGI:2447816"; havana_gene "OTTMUSG00000030580.1"; havana_transcript "OTTMUST00000075731.1";
chr7	ENSEMBL_gcm37	exon	13011072	13011354	1.83580023052335	-	.	gene_id "ENSMUSG00000070814.18"; transcript_id "ENSMUSG00000070814.18_tx_5"; exon_id "chr7_13011072_13011354_-"; exonnum "2"; txlen "3311";
chr7	ENSEMBL_gcm37	exon	13011072	13011354	0.102064097189141	-	.	gene_id "ENSMUSG00000070814.18"; transcript_id "ENSMUSG00000070814.18_tx_6"; exon_id "chr7_13011072_13011354_-"; exonnum "2"; txlen "3528";
chr7	ENSEMBL_gcm37	exon	13011072	13011354	0.102064097189141	-	.	gene_id "ENSMUSG00000070814.18"; transcript_id "ENSMUSG00000070814.18_tx_7"; exon_id "chr7_13011072_13011354_-"; exonnum "2"; txlen "3567";
chr7	HAVANA	exon	13011072	13012070	0	-	.	gene_id "ENSMUSG00000070814.18"; transcript_id "ENSMUST00000119139.10"; gene_type "protein_coding"; gene_name "Zswim9"; transcript_type "protein_coding"; transcript_name "Zswim9-202"; exon_number 1; exon_id "ENSMUSE00000537322.3"; level 2; protein_id "ENSMUSP00000112652.4"; transcript_support_level "1"; mgi_id "MGI:2447816"; tag "alternative_5_UTR"; tag "basic"; tag "Ensembl_canonical"; tag "GENCODE_Primary"; tag "appris_principal_2"; havana_gene "OTTMUSG00000030580.1"; havana_transcript "OTTMUST00000075727.1";
chr7	HAVANA	CDS	13011206	13011346	0	-	0	gene_id "ENSMUSG00000070814.18"; transcript_id "ENSMUST00000144470.2"; gene_type "protein_coding"; gene_name "Zswim9"; transcript_type "protein_coding"; transcript_name "Zswim9-207"; exon_number 2; exon_id "ENSMUSE00000741422.2"; level 2; protein_id "ENSMUSP00000122300.2"; transcript_support_level "2"; mgi_id "MGI:2447816"; tag "mRNA_end_NF"; tag "cds_end_NF"; havana_gene "OTTMUSG00000030580.1"; havana_transcript "OTTMUST00000075732.1";
chr7	HAVANA	exon	13011206	13011354	0	-	.	gene_id "ENSMUSG00000070814.18"; transcript_id "ENSMUST00000144470.2"; gene_type "protein_coding"; gene_name "Zswim9"; transcript_type "protein_coding"; transcript_name "Zswim9-207"; exon_number 2; exon_id "ENSMUSE00000741422.2"; level 2; protein_id "ENSMUSP00000122300.2"; transcript_support_level "2"; mgi_id "MGI:2447816"; tag "mRNA_end_NF"; tag "cds_end_NF"; havana_gene "OTTMUSG00000030580.1"; havana_transcript "OTTMUST00000075732.1";
chr7	HAVANA	transcript	13011206	13012588	0	-	.	gene_id "ENSMUSG00000070814.18"; transcript_id "ENSMUST00000144470.2"; gene_type "protein_coding"; gene_name "Zswim9"; transcript_type "protein_coding"; transcript_name "Zswim9-207"; level 2; protein_id "ENSMUSP00000122300.2"; transcript_support_level "2"; mgi_id "MGI:2447816"; tag "mRNA_end_NF"; tag "cds_end_NF"; havana_gene "OTTMUSG00000030580.1"; havana_transcript "OTTMUST00000075732.1";
chr7	HAVANA	start_codon	13011344	13011346	0	-	0	gene_id "ENSMUSG00000070814.18"; transcript_id "ENSMUST00000119139.10"; gene_type "protein_coding"; gene_name "Zswim9"; transcript_type "protein_coding"; transcript_name "Zswim9-202"; exon_number 1; exon_id "ENSMUSE00000537322.3"; level 2; protein_id "ENSMUSP00000112652.4"; transcript_support_level "1"; mgi_id "MGI:2447816"; tag "alternative_5_UTR"; tag "basic"; tag "Ensembl_canonical"; tag "GENCODE_Primary"; tag "appris_principal_2"; havana_gene "OTTMUSG00000030580.1"; havana_transcript "OTTMUST00000075727.1";
chr7	HAVANA	start_codon	13011344	13011346	0	-	0	gene_id "ENSMUSG00000070814.18"; transcript_id "ENSMUST00000119558.9"; gene_type "protein_coding"; gene_name "Zswim9"; transcript_type "protein_coding"; transcript_name "Zswim9-203"; exon_number 2; exon_id "ENSMUSE00001234899.2"; level 2; protein_id "ENSMUSP00000112825.2"; transcript_support_level "5"; mgi_id "MGI:2447816"; tag "basic"; tag "appris_alternative_2"; havana_gene "OTTMUSG00000030580.1"; havana_transcript "OTTMUST00000075728.1";
chr7	HAVANA	start_codon	13011344	13011346	0	-	0	gene_id "ENSMUSG00000070814.18"; transcript_id "ENSMUST00000108532.11"; gene_type "protein_coding"; gene_name "Zswim9"; transcript_type "protein_coding"; transcript_name "Zswim9-201"; exon_number 2; exon_id "ENSMUSE00001234899.2"; level 2; protein_id "ENSMUSP00000104172.5"; transcript_support_level "5"; mgi_id "MGI:2447816"; tag "basic"; tag "appris_principal_2"; havana_gene "OTTMUSG00000030580.1";
chr7	HAVANA	start_codon	13011344	13011346	0	-	0	gene_id "ENSMUSG00000070814.18"; transcript_id "ENSMUST00000144470.2"; gene_type "protein_coding"; gene_name "Zswim9"; transcript_type "protein_coding"; transcript_name "Zswim9-207"; exon_number 2; exon_id "ENSMUSE00000741422.2"; level 2; protein_id "ENSMUSP00000122300.2"; transcript_support_level "2"; mgi_id "MGI:2447816"; tag "mRNA_end_NF"; tag "cds_end_NF"; havana_gene "OTTMUSG00000030580.1"; havana_transcript "OTTMUST00000075732.1";
chr7	HAVANA	UTR	13011347	13011354	0	-	.	gene_id "ENSMUSG00000070814.18"; transcript_id "ENSMUST00000119558.9"; gene_type "protein_coding"; gene_name "Zswim9"; transcript_type "protein_coding"; transcript_name "Zswim9-203"; exon_number 2; exon_id "ENSMUSE00001234899.2"; level 2; protein_id "ENSMUSP00000112825.2"; transcript_support_level "5"; mgi_id "MGI:2447816"; tag "basic"; tag "appris_alternative_2"; havana_gene "OTTMUSG00000030580.1"; havana_transcript "OTTMUST00000075728.1";
chr7	HAVANA	UTR	13011347	13011354	0	-	.	gene_id "ENSMUSG00000070814.18"; transcript_id "ENSMUST00000108532.11"; gene_type "protein_coding"; gene_name "Zswim9"; transcript_type "protein_coding"; transcript_name "Zswim9-201"; exon_number 2; exon_id "ENSMUSE00001234899.2"; level 2; protein_id "ENSMUSP00000104172.5"; transcript_support_level "5"; mgi_id "MGI:2447816"; tag "basic"; tag "appris_principal_2"; havana_gene "OTTMUSG00000030580.1";
chr7	HAVANA	UTR	13011347	13011354	0	-	.	gene_id "ENSMUSG00000070814.18"; transcript_id "ENSMUST00000144470.2"; gene_type "protein_coding"; gene_name "Zswim9"; transcript_type "protein_coding"; transcript_name "Zswim9-207"; exon_number 2; exon_id "ENSMUSE00000741422.2"; level 2; protein_id "ENSMUSP00000122300.2"; transcript_support_level "2"; mgi_id "MGI:2447816"; tag "mRNA_end_NF"; tag "cds_end_NF"; havana_gene "OTTMUSG00000030580.1"; havana_transcript "OTTMUST00000075732.1";
chr7	HAVANA	UTR	13011347	13012070	0	-	.	gene_id "ENSMUSG00000070814.18"; transcript_id "ENSMUST00000119139.10"; gene_type "protein_coding"; gene_name "Zswim9"; transcript_type "protein_coding"; transcript_name "Zswim9-202"; exon_number 1; exon_id "ENSMUSE00000537322.3"; level 2; protein_id "ENSMUSP00000112652.4"; transcript_support_level "1"; mgi_id "MGI:2447816"; tag "alternative_5_UTR"; tag "basic"; tag "Ensembl_canonical"; tag "GENCODE_Primary"; tag "appris_principal_2"; havana_gene "OTTMUSG00000030580.1"; havana_transcript "OTTMUST00000075727.1";
chr7	HAVANA	exon	13012270	13012348	0	-	.	gene_id "ENSMUSG00000070814.18"; transcript_id "ENSMUST00000137574.2"; gene_type "protein_coding"; gene_name "Zswim9"; transcript_type "retained_intron"; transcript_name "Zswim9-205"; exon_number 1; exon_id "ENSMUSE00000786593.2"; level 2; transcript_support_level "2"; mgi_id "MGI:2447816"; havana_gene "OTTMUSG00000030580.1"; havana_transcript "OTTMUST00000075729.1";
chr7	ENSEMBL_gcm37	exon	13012270	13012348	0.102064097189141	-	.	gene_id "ENSMUSG00000070814.18"; transcript_id "ENSMUSG00000070814.18_tx_7"; exon_id "chr7_13012270_13012348_-"; exonnum "1"; txlen "3567";
chr7	sragcm37_ss	exon	13012393	13012435	1.83580023052335	-	.	gene_id "ENSMUSG00000070814.18"; transcript_id "ENSMUSG00000070814.18_tx_5"; exon_id "chr7_13012393_13012435_-"; exonnum "1"; txlen "3311";
chr7	HAVANA	exon	13012557	13012588	0	-	.	gene_id "ENSMUSG00000070814.18"; transcript_id "ENSMUST00000144470.2"; gene_type "protein_coding"; gene_name "Zswim9"; transcript_type "protein_coding"; transcript_name "Zswim9-207"; exon_number 1; exon_id "ENSMUSE00000789890.2"; level 2; protein_id "ENSMUSP00000122300.2"; transcript_support_level "2"; mgi_id "MGI:2447816"; tag "mRNA_end_NF"; tag "cds_end_NF"; havana_gene "OTTMUSG00000030580.1"; havana_transcript "OTTMUST00000075732.1";
chr7	HAVANA	UTR	13012557	13012588	0	-	.	gene_id "ENSMUSG00000070814.18"; transcript_id "ENSMUST00000144470.2"; gene_type "protein_coding"; gene_name "Zswim9"; transcript_type "protein_coding"; transcript_name "Zswim9-207"; exon_number 1; exon_id "ENSMUSE00000789890.2"; level 2; protein_id "ENSMUSP00000122300.2"; transcript_support_level "2"; mgi_id "MGI:2447816"; tag "mRNA_end_NF"; tag "cds_end_NF"; havana_gene "OTTMUSG00000030580.1"; havana_transcript "OTTMUST00000075732.1";
chr7	HAVANA	exon	13012570	13012596	0	-	.	gene_id "ENSMUSG00000070814.18"; transcript_id "ENSMUST00000140530.2"; gene_type "protein_coding"; gene_name "Zswim9"; transcript_type "retained_intron"; transcript_name "Zswim9-206"; exon_number 1; exon_id "ENSMUSE00000766017.2"; level 2; transcript_support_level "2"; mgi_id "MGI:2447816"; havana_gene "OTTMUSG00000030580.1"; havana_transcript "OTTMUST00000075730.1";
chr7	HAVANA	exon	13012570	13012609	0	-	.	gene_id "ENSMUSG00000070814.18"; transcript_id "ENSMUST00000119558.9"; gene_type "protein_coding"; gene_name "Zswim9"; transcript_type "protein_coding"; transcript_name "Zswim9-203"; exon_number 1; exon_id "ENSMUSE00000709912.2"; level 2; protein_id "ENSMUSP00000112825.2"; transcript_support_level "5"; mgi_id "MGI:2447816"; tag "basic"; tag "appris_alternative_2"; havana_gene "OTTMUSG00000030580.1"; havana_transcript "OTTMUST00000075728.1";
chr7	HAVANA	UTR	13012570	13012609	0	-	.	gene_id "ENSMUSG00000070814.18"; transcript_id "ENSMUST00000119558.9"; gene_type "protein_coding"; gene_name "Zswim9"; transcript_type "protein_coding"; transcript_name "Zswim9-203"; exon_number 1; exon_id "ENSMUSE00000709912.2"; level 2; protein_id "ENSMUSP00000112825.2"; transcript_support_level "5"; mgi_id "MGI:2447816"; tag "basic"; tag "appris_alternative_2"; havana_gene "OTTMUSG00000030580.1"; havana_transcript "OTTMUST00000075728.1";
chr7	ENSEMBL_gcm37	exon	13012570	13012609	0.102064097189141	-	.	gene_id "ENSMUSG00000070814.18"; transcript_id "ENSMUSG00000070814.18_tx_6"; exon_id "chr7_13012570_13012609_-"; exonnum "1"; txlen "3528";
chr7	HAVANA	exon	13012570	13012647	0	-	.	gene_id "ENSMUSG00000070814.18"; transcript_id "ENSMUST00000108532.11"; gene_type "protein_coding"; gene_name "Zswim9"; transcript_type "protein_coding"; transcript_name "Zswim9-201"; exon_number 1; exon_id "ENSMUSE00000804858.2"; level 2; protein_id "ENSMUSP00000104172.5"; transcript_support_level "5"; mgi_id "MGI:2447816"; tag "basic"; tag "appris_principal_2"; havana_gene "OTTMUSG00000030580.1";
chr7	HAVANA	UTR	13012570	13012647	0	-	.	gene_id "ENSMUSG00000070814.18"; transcript_id "ENSMUST00000108532.11"; gene_type "protein_coding"; gene_name "Zswim9"; transcript_type "protein_coding"; transcript_name "Zswim9-201"; exon_number 1; exon_id "ENSMUSE00000804858.2"; level 2; protein_id "ENSMUSP00000104172.5"; transcript_support_level "5"; mgi_id "MGI:2447816"; tag "basic"; tag "appris_principal_2"; havana_gene "OTTMUSG00000030580.1";
chr7	HAVANA	exon	13012570	13012647	0	-	.	gene_id "ENSMUSG00000070814.18"; transcript_id "ENSMUST00000135898.2"; gene_type "protein_coding"; gene_name "Zswim9"; transcript_type "retained_intron"; transcript_name "Zswim9-204"; exon_number 1; exon_id "ENSMUSE00000804858.2"; level 2; transcript_support_level "2"; mgi_id "MGI:2447816"; havana_gene "OTTMUSG00000030580.1"; havana_transcript "OTTMUST00000075731.1";
chr7	HAVANA	gene	13066571	13067182	0	-	.	gene_id "ENSMUSG00000074547.5"; gene_type "processed_pseudogene"; gene_name "Rps8-ps4"; level 2; mgi_id "MGI:3809043"; havana_gene "OTTMUSG00000036439.1";
chr7	HAVANA	transcript	13066571	13067182	0	-	.	gene_id "ENSMUSG00000074547.5"; transcript_id "ENSMUST00000092523.3"; gene_type "processed_pseudogene"; gene_name "Rps8-ps4"; transcript_type "processed_pseudogene"; transcript_name "Rps8-ps4-201"; level 2; transcript_support_level "NA"; mgi_id "MGI:3809043"; ont "PGO:0000004"; tag "basic"; tag "Ensembl_canonical"; tag "GENCODE_Primary"; havana_gene "OTTMUSG00000036439.1"; havana_transcript "OTTMUST00000093361.1";
chr7	HAVANA	exon	13066571	13067182	0	-	.	gene_id "ENSMUSG00000074547.5"; transcript_id "ENSMUST00000092523.3"; gene_type "processed_pseudogene"; gene_name "Rps8-ps4"; transcript_type "processed_pseudogene"; transcript_name "Rps8-ps4-201"; exon_number 1; exon_id "ENSMUSE00000576248.3"; level 2; transcript_support_level "NA"; mgi_id "MGI:3809043"; ont "PGO:0000004"; tag "basic"; tag "Ensembl_canonical"; tag "GENCODE_Primary"; havana_gene "OTTMUSG00000036439.1"; havana_transcript "OTTMUST00000093361.1";
chr7	HAVANA	gene	13098632	13099001	0	-	.	gene_id "ENSMUSG00000109929.2"; gene_type "processed_pseudogene"; gene_name "Gm45268"; level 2; mgi_id "MGI:5791104"; havana_gene "OTTMUSG00000060995.1";
chr7	HAVANA	transcript	13098632	13099001	0	-	.	gene_id "ENSMUSG00000109929.2"; transcript_id "ENSMUST00000210046.2"; gene_type "processed_pseudogene"; gene_name "Gm45268"; transcript_type "processed_pseudogene"; transcript_name "Gm45268-201"; level 2; transcript_support_level "NA"; mgi_id "MGI:5791104"; ont "PGO:0000004"; tag "basic"; tag "Ensembl_canonical"; tag "GENCODE_Primary"; havana_gene "OTTMUSG00000060995.1"; havana_transcript "OTTMUST00000149073.1";
chr7	HAVANA	exon	13098632	13099001	0	-	.	gene_id "ENSMUSG00000109929.2"; transcript_id "ENSMUST00000210046.2"; gene_type "processed_pseudogene"; gene_name "Gm45268"; transcript_type "processed_pseudogene"; transcript_name "Gm45268-201"; exon_number 1; exon_id "ENSMUSE00001385163.2"; level 2; transcript_support_level "NA"; mgi_id "MGI:5791104"; ont "PGO:0000004"; tag "basic"; tag "Ensembl_canonical"; tag "GENCODE_Primary"; havana_gene "OTTMUSG00000060995.1"; havana_transcript "OTTMUST00000149073.1";
chr7	HAVANA	gene	13173428	13174217	0	-	.	gene_id "ENSMUSG00000107945.2"; gene_type "processed_pseudogene"; gene_name "Rpl7a-ps14"; level 2; mgi_id "MGI:3647425"; havana_gene "OTTMUSG00000056435.1";
chr7	HAVANA	transcript	13173428	13174217	0	-	.	gene_id "ENSMUSG00000107945.2"; transcript_id "ENSMUST00000205097.2"; gene_type "processed_pseudogene"; gene_name "Rpl7a-ps14"; transcript_type "processed_pseudogene"; transcript_name "Rpl7a-ps14-201"; level 2; transcript_support_level "NA"; mgi_id "MGI:3647425"; ont "PGO:0000004"; tag "basic"; tag "Ensembl_canonical"; tag "GENCODE_Primary"; havana_gene "OTTMUSG00000056435.1"; havana_transcript "OTTMUST00000139413.1";
chr7	HAVANA	exon	13173428	13174217	0	-	.	gene_id "ENSMUSG00000107945.2"; transcript_id "ENSMUST00000205097.2"; gene_type "processed_pseudogene"; gene_name "Rpl7a-ps14"; transcript_type "processed_pseudogene"; transcript_name "Rpl7a-ps14-201"; exon_number 1; exon_id "ENSMUSE00001366362.2"; level 2; transcript_support_level "NA"; mgi_id "MGI:3647425"; ont "PGO:0000004"; tag "basic"; tag "Ensembl_canonical"; tag "GENCODE_Primary"; havana_gene "OTTMUSG00000056435.1"; havana_transcript "OTTMUST00000139413.1";
chr7	HAVANA	UTR	13288789	13288908	0	-	.	gene_id "ENSMUSG00000078800.6"; transcript_id "ENSMUST00000108526.6"; gene_type "protein_coding"; gene_name "Bsph2"; transcript_type "protein_coding"; transcript_name "Bsph2-201"; exon_number 5; exon_id "ENSMUSE00000884093.3"; level 2; protein_id "ENSMUSP00000104166.3"; transcript_support_level "1"; mgi_id "MGI:1924934"; tag "basic"; tag "Ensembl_canonical"; tag "GENCODE_Primary"; tag "appris_principal_1"; tag "CCDS"; ccdsid "CCDS52028.1"; havana_gene "OTTMUSG00000056206.1"; havana_transcript "OTTMUST00000138939.1";
chr7	HAVANA	exon	13288789	13288912	0	-	.	gene_id "ENSMUSG00000078800.6"; transcript_id "ENSMUST00000108526.6"; gene_type "protein_coding"; gene_name "Bsph2"; transcript_type "protein_coding"; transcript_name "Bsph2-201"; exon_number 5; exon_id "ENSMUSE00000884093.3"; level 2; protein_id "ENSMUSP00000104166.3"; transcript_support_level "1"; mgi_id "MGI:1924934"; tag "basic"; tag "Ensembl_canonical"; tag "GENCODE_Primary"; tag "appris_principal_1"; tag "CCDS"; ccdsid "CCDS52028.1"; havana_gene "OTTMUSG00000056206.1"; havana_transcript "OTTMUST00000138939.1";
chr7	HAVANA	gene	13288789	13304992	0	-	.	gene_id "ENSMUSG00000078800.6"; gene_type "protein_coding"; gene_name "Bsph2"; level 2; mgi_id "MGI:1924934"; havana_gene "OTTMUSG00000056206.1";
chr7	HAVANA	transcript	13288789	13304992	0	-	.	gene_id "ENSMUSG00000078800.6"; transcript_id "ENSMUST00000108526.6"; gene_type "protein_coding"; gene_name "Bsph2"; transcript_type "protein_coding"; transcript_name "Bsph2-201"; level 2; protein_id "ENSMUSP00000104166.3"; transcript_support_level "1"; mgi_id "MGI:1924934"; tag "basic"; tag "Ensembl_canonical"; tag "GENCODE_Primary"; tag "appris_principal_1"; tag "CCDS"; ccdsid "CCDS52028.1"; havana_gene "OTTMUSG00000056206.1"; havana_transcript "OTTMUST00000138939.1";
chr7	HAVANA	exon	13288791	13288912	0	-	.	gene_id "ENSMUSG00000078800.6"; transcript_id "ENSMUST00000202285.2"; gene_type "protein_coding"; gene_name "Bsph2"; transcript_type "nonsense_mediated_decay"; transcript_name "Bsph2-202"; exon_number 5; exon_id "ENSMUSE00001359140.2"; level 2; protein_id "ENSMUSP00000144514.2"; transcript_support_level "1"; mgi_id "MGI:1924934"; havana_gene "OTTMUSG00000056206.1"; havana_transcript "OTTMUST00000138940.1";
chr7	HAVANA	UTR	13288791	13288912	0	-	.	gene_id "ENSMUSG00000078800.6"; transcript_id "ENSMUST00000202285.2"; gene_type "protein_coding"; gene_name "Bsph2"; transcript_type "nonsense_mediated_decay"; transcript_name "Bsph2-202"; exon_number 5; exon_id "ENSMUSE00001359140.2"; level 2; protein_id "ENSMUSP00000144514.2"; transcript_support_level "1"; mgi_id "MGI:1924934"; havana_gene "OTTMUSG00000056206.1"; havana_transcript "OTTMUST00000138940.1";
chr7	HAVANA	transcript	13288791	13304992	0	-	.	gene_id "ENSMUSG00000078800.6"; transcript_id "ENSMUST00000202285.2"; gene_type "protein_coding"; gene_name "Bsph2"; transcript_type "nonsense_mediated_decay"; transcript_name "Bsph2-202"; level 2; protein_id "ENSMUSP00000144514.2"; transcript_support_level "1"; mgi_id "MGI:1924934"; havana_gene "OTTMUSG00000056206.1"; havana_transcript "OTTMUST00000138940.1";
chr7	HAVANA	stop_codon	13288906	13288908	0	-	0	gene_id "ENSMUSG00000078800.6"; transcript_id "ENSMUST00000108526.6"; gene_type "protein_coding"; gene_name "Bsph2"; transcript_type "protein_coding"; transcript_name "Bsph2-201"; exon_number 5; exon_id "ENSMUSE00000884093.3"; level 2; protein_id "ENSMUSP00000104166.3"; transcript_support_level "1"; mgi_id "MGI:1924934"; tag "basic"; tag "Ensembl_canonical"; tag "GENCODE_Primary"; tag "appris_principal_1"; tag "CCDS"; ccdsid "CCDS52028.1"; havana_gene "OTTMUSG00000056206.1"; havana_transcript "OTTMUST00000138939.1";
chr7	HAVANA	CDS	13288909	13288912	0	-	1	gene_id "ENSMUSG00000078800.6"; transcript_id "ENSMUST00000108526.6"; gene_type "protein_coding"; gene_name "Bsph2"; transcript_type "protein_coding"; transcript_name "Bsph2-201"; exon_number 5; exon_id "ENSMUSE00000884093.3"; level 2; protein_id "ENSMUSP00000104166.3"; transcript_support_level "1"; mgi_id "MGI:1924934"; tag "basic"; tag "Ensembl_canonical"; tag "GENCODE_Primary"; tag "appris_principal_1"; tag "CCDS"; ccdsid "CCDS52028.1"; havana_gene "OTTMUSG00000056206.1"; havana_transcript "OTTMUST00000138939.1";
chr7	HAVANA	UTR	13290272	13290344	0	-	.	gene_id "ENSMUSG00000078800.6"; transcript_id "ENSMUST00000202285.2"; gene_type "protein_coding"; gene_name "Bsph2"; transcript_type "nonsense_mediated_decay"; transcript_name "Bsph2-202"; exon_number 4; exon_id "ENSMUSE00001364190.2"; level 2; protein_id "ENSMUSP00000144514.2"; transcript_support_level "1"; mgi_id "MGI:1924934"; havana_gene "OTTMUSG00000056206.1"; havana_transcript "OTTMUST00000138940.1";
chr7	HAVANA	exon	13290272	13290419	0	-	.	gene_id "ENSMUSG00000078800.6"; transcript_id "ENSMUST00000108526.6"; gene_type "protein_coding"; gene_name "Bsph2"; transcript_type "protein_coding"; transcript_name "Bsph2-201"; exon_number 4; exon_id "ENSMUSE00000677085.2"; level 2; protein_id "ENSMUSP00000104166.3"; transcript_support_level "1"; mgi_id "MGI:1924934"; tag "basic"; tag "Ensembl_canonical"; tag "GENCODE_Primary"; tag "appris_principal_1"; tag "CCDS"; ccdsid "CCDS52028.1"; havana_gene "OTTMUSG00000056206.1"; havana_transcript "OTTMUST00000138939.1";
chr7	HAVANA	CDS	13290272	13290419	0	-	2	gene_id "ENSMUSG00000078800.6"; transcript_id "ENSMUST00000108526.6"; gene_type "protein_coding"; gene_name "Bsph2"; transcript_type "protein_coding"; transcript_name "Bsph2-201"; exon_number 4; exon_id "ENSMUSE00000677085.2"; level 2; protein_id "ENSMUSP00000104166.3"; transcript_support_level "1"; mgi_id "MGI:1924934"; tag "basic"; tag "Ensembl_canonical"; tag "GENCODE_Primary"; tag "appris_principal_1"; tag "CCDS"; ccdsid "CCDS52028.1"; havana_gene "OTTMUSG00000056206.1"; havana_transcript "OTTMUST00000138939.1";
chr7	HAVANA	exon	13290272	13290419	0	-	.	gene_id "ENSMUSG00000078800.6"; transcript_id "ENSMUST00000202285.2"; gene_type "protein_coding"; gene_name "Bsph2"; transcript_type "nonsense_mediated_decay"; transcript_name "Bsph2-202"; exon_number 4; exon_id "ENSMUSE00001364190.2"; level 2; protein_id "ENSMUSP00000144514.2"; transcript_support_level "1"; mgi_id "MGI:1924934"; havana_gene "OTTMUSG00000056206.1"; havana_transcript "OTTMUST00000138940.1";
chr7	HAVANA	stop_codon	13290342	13290344	0	-	0	gene_id "ENSMUSG00000078800.6"; transcript_id "ENSMUST00000202285.2"; gene_type "protein_coding"; gene_name "Bsph2"; transcript_type "nonsense_mediated_decay"; transcript_name "Bsph2-202"; exon_number 4; exon_id "ENSMUSE00001364190.2"; level 2; protein_id "ENSMUSP00000144514.2"; transcript_support_level "1"; mgi_id "MGI:1924934"; havana_gene "OTTMUSG00000056206.1"; havana_transcript "OTTMUST00000138940.1";
chr7	HAVANA	CDS	13290345	13290419	0	-	0	gene_id "ENSMUSG00000078800.6"; transcript_id "ENSMUST00000202285.2"; gene_type "protein_coding"; gene_name "Bsph2"; transcript_type "nonsense_mediated_decay"; transcript_name "Bsph2-202"; exon_number 4; exon_id "ENSMUSE00001364190.2"; level 2; protein_id "ENSMUSP00000144514.2"; transcript_support_level "1"; mgi_id "MGI:1924934"; havana_gene "OTTMUSG00000056206.1"; havana_transcript "OTTMUST00000138940.1";
chr7	HAVANA	exon	13290637	13290719	0	-	.	gene_id "ENSMUSG00000078800.6"; transcript_id "ENSMUST00000202285.2"; gene_type "protein_coding"; gene_name "Bsph2"; transcript_type "nonsense_mediated_decay"; transcript_name "Bsph2-202"; exon_number 3; exon_id "ENSMUSE00001362169.2"; level 2; protein_id "ENSMUSP00000144514.2"; transcript_support_level "1"; mgi_id "MGI:1924934"; havana_gene "OTTMUSG00000056206.1"; havana_transcript "OTTMUST00000138940.1";
chr7	HAVANA	CDS	13290637	13290719	0	-	2	gene_id "ENSMUSG00000078800.6"; transcript_id "ENSMUST00000202285.2"; gene_type "protein_coding"; gene_name "Bsph2"; transcript_type "nonsense_mediated_decay"; transcript_name "Bsph2-202"; exon_number 3; exon_id "ENSMUSE00001362169.2"; level 2; protein_id "ENSMUSP00000144514.2"; transcript_support_level "1"; mgi_id "MGI:1924934"; havana_gene "OTTMUSG00000056206.1"; havana_transcript "OTTMUST00000138940.1";
chr7	HAVANA	exon	13290637	13290777	0	-	.	gene_id "ENSMUSG00000078800.6"; transcript_id "ENSMUST00000108526.6"; gene_type "protein_coding"; gene_name "Bsph2"; transcript_type "protein_coding"; transcript_name "Bsph2-201"; exon_number 3; exon_id "ENSMUSE00000677086.2"; level 2; protein_id "ENSMUSP00000104166.3"; transcript_support_level "1"; mgi_id "MGI:1924934"; tag "basic"; tag "Ensembl_canonical"; tag "GENCODE_Primary"; tag "appris_principal_1"; tag "CCDS"; ccdsid "CCDS52028.1"; havana_gene "OTTMUSG00000056206.1"; havana_transcript "OTTMUST00000138939.1";
chr7	HAVANA	CDS	13290637	13290777	0	-	2	gene_id "ENSMUSG00000078800.6"; transcript_id "ENSMUST00000108526.6"; gene_type "protein_coding"; gene_name "Bsph2"; transcript_type "protein_coding"; transcript_name "Bsph2-201"; exon_number 3; exon_id "ENSMUSE00000677086.2"; level 2; protein_id "ENSMUSP00000104166.3"; transcript_support_level "1"; mgi_id "MGI:1924934"; tag "basic"; tag "Ensembl_canonical"; tag "GENCODE_Primary"; tag "appris_principal_1"; tag "CCDS"; ccdsid "CCDS52028.1"; havana_gene "OTTMUSG00000056206.1"; havana_transcript "OTTMUST00000138939.1";
chr7	HAVANA	exon	13295257	13295289	0	-	.	gene_id "ENSMUSG00000078800.6"; transcript_id "ENSMUST00000108526.6"; gene_type "protein_coding"; gene_name "Bsph2"; transcript_type "protein_coding"; transcript_name "Bsph2-201"; exon_number 2; exon_id "ENSMUSE00000677087.2"; level 2; protein_id "ENSMUSP00000104166.3"; transcript_support_level "1"; mgi_id "MGI:1924934"; tag "basic"; tag "Ensembl_canonical"; tag "GENCODE_Primary"; tag "appris_principal_1"; tag "CCDS"; ccdsid "CCDS52028.1"; havana_gene "OTTMUSG00000056206.1"; havana_transcript "OTTMUST00000138939.1";
chr7	HAVANA	CDS	13295257	13295289	0	-	2	gene_id "ENSMUSG00000078800.6"; transcript_id "ENSMUST00000108526.6"; gene_type "protein_coding"; gene_name "Bsph2"; transcript_type "protein_coding"; transcript_name "Bsph2-201"; exon_number 2; exon_id "ENSMUSE00000677087.2"; level 2; protein_id "ENSMUSP00000104166.3"; transcript_support_level "1"; mgi_id "MGI:1924934"; tag "basic"; tag "Ensembl_canonical"; tag "GENCODE_Primary"; tag "appris_principal_1"; tag "CCDS"; ccdsid "CCDS52028.1"; havana_gene "OTTMUSG00000056206.1"; havana_transcript "OTTMUST00000138939.1";
chr7	HAVANA	exon	13295257	13295289	0	-	.	gene_id "ENSMUSG00000078800.6"; transcript_id "ENSMUST00000202285.2"; gene_type "protein_coding"; gene_name "Bsph2"; transcript_type "nonsense_mediated_decay"; transcript_name "Bsph2-202"; exon_number 2; exon_id "ENSMUSE00000677087.2"; level 2; protein_id "ENSMUSP00000144514.2"; transcript_support_level "1"; mgi_id "MGI:1924934"; havana_gene "OTTMUSG00000056206.1"; havana_transcript "OTTMUST00000138940.1";
chr7	HAVANA	CDS	13295257	13295289	0	-	2	gene_id "ENSMUSG00000078800.6"; transcript_id "ENSMUST00000202285.2"; gene_type "protein_coding"; gene_name "Bsph2"; transcript_type "nonsense_mediated_decay"; transcript_name "Bsph2-202"; exon_number 2; exon_id "ENSMUSE00000677087.2"; level 2; protein_id "ENSMUSP00000144514.2"; transcript_support_level "1"; mgi_id "MGI:1924934"; havana_gene "OTTMUSG00000056206.1"; havana_transcript "OTTMUST00000138940.1";
chr7	HAVANA	CDS	13304907	13304973	0	-	0	gene_id "ENSMUSG00000078800.6"; transcript_id "ENSMUST00000108526.6"; gene_type "protein_coding"; gene_name "Bsph2"; transcript_type "protein_coding"; transcript_name "Bsph2-201"; exon_number 1; exon_id "ENSMUSE00000677088.4"; level 2; protein_id "ENSMUSP00000104166.3"; transcript_support_level "1"; mgi_id "MGI:1924934"; tag "basic"; tag "Ensembl_canonical"; tag "GENCODE_Primary"; tag "appris_principal_1"; tag "CCDS"; ccdsid "CCDS52028.1"; havana_gene "OTTMUSG00000056206.1"; havana_transcript "OTTMUST00000138939.1";
chr7	HAVANA	CDS	13304907	13304973	0	-	0	gene_id "ENSMUSG00000078800.6"; transcript_id "ENSMUST00000202285.2"; gene_type "protein_coding"; gene_name "Bsph2"; transcript_type "nonsense_mediated_decay"; transcript_name "Bsph2-202"; exon_number 1; exon_id "ENSMUSE00000677088.4"; level 2; protein_id "ENSMUSP00000144514.2"; transcript_support_level "1"; mgi_id "MGI:1924934"; havana_gene "OTTMUSG00000056206.1"; havana_transcript "OTTMUST00000138940.1";
chr7	HAVANA	exon	13304907	13304992	0	-	.	gene_id "ENSMUSG00000078800.6"; transcript_id "ENSMUST00000108526.6"; gene_type "protein_coding"; gene_name "Bsph2"; transcript_type "protein_coding"; transcript_name "Bsph2-201"; exon_number 1; exon_id "ENSMUSE00000677088.4"; level 2; protein_id "ENSMUSP00000104166.3"; transcript_support_level "1"; mgi_id "MGI:1924934"; tag "basic"; tag "Ensembl_canonical"; tag "GENCODE_Primary"; tag "appris_principal_1"; tag "CCDS"; ccdsid "CCDS52028.1"; havana_gene "OTTMUSG00000056206.1"; havana_transcript "OTTMUST00000138939.1";
chr7	HAVANA	exon	13304907	13304992	0	-	.	gene_id "ENSMUSG00000078800.6"; transcript_id "ENSMUST00000202285.2"; gene_type "protein_coding"; gene_name "Bsph2"; transcript_type "nonsense_mediated_decay"; transcript_name "Bsph2-202"; exon_number 1; exon_id "ENSMUSE00000677088.4"; level 2; protein_id "ENSMUSP00000144514.2"; transcript_support_level "1"; mgi_id "MGI:1924934"; havana_gene "OTTMUSG00000056206.1"; havana_transcript "OTTMUST00000138940.1";
chr7	HAVANA	start_codon	13304971	13304973	0	-	0	gene_id "ENSMUSG00000078800.6"; transcript_id "ENSMUST00000108526.6"; gene_type "protein_coding"; gene_name "Bsph2"; transcript_type "protein_coding"; transcript_name "Bsph2-201"; exon_number 1; exon_id "ENSMUSE00000677088.4"; level 2; protein_id "ENSMUSP00000104166.3"; transcript_support_level "1"; mgi_id "MGI:1924934"; tag "basic"; tag "Ensembl_canonical"; tag "GENCODE_Primary"; tag "appris_principal_1"; tag "CCDS"; ccdsid "CCDS52028.1"; havana_gene "OTTMUSG00000056206.1"; havana_transcript "OTTMUST00000138939.1";
chr7	HAVANA	start_codon	13304971	13304973	0	-	0	gene_id "ENSMUSG00000078800.6"; transcript_id "ENSMUST00000202285.2"; gene_type "protein_coding"; gene_name "Bsph2"; transcript_type "nonsense_mediated_decay"; transcript_name "Bsph2-202"; exon_number 1; exon_id "ENSMUSE00000677088.4"; level 2; protein_id "ENSMUSP00000144514.2"; transcript_support_level "1"; mgi_id "MGI:1924934"; havana_gene "OTTMUSG00000056206.1"; havana_transcript "OTTMUST00000138940.1";
chr7	HAVANA	UTR	13304974	13304992	0	-	.	gene_id "ENSMUSG00000078800.6"; transcript_id "ENSMUST00000108526.6"; gene_type "protein_coding"; gene_name "Bsph2"; transcript_type "protein_coding"; transcript_name "Bsph2-201"; exon_number 1; exon_id "ENSMUSE00000677088.4"; level 2; protein_id "ENSMUSP00000104166.3"; transcript_support_level "1"; mgi_id "MGI:1924934"; tag "basic"; tag "Ensembl_canonical"; tag "GENCODE_Primary"; tag "appris_principal_1"; tag "CCDS"; ccdsid "CCDS52028.1"; havana_gene "OTTMUSG00000056206.1"; havana_transcript "OTTMUST00000138939.1";
chr7	HAVANA	UTR	13304974	13304992	0	-	.	gene_id "ENSMUSG00000078800.6"; transcript_id "ENSMUST00000202285.2"; gene_type "protein_coding"; gene_name "Bsph2"; transcript_type "nonsense_mediated_decay"; transcript_name "Bsph2-202"; exon_number 1; exon_id "ENSMUSE00000677088.4"; level 2; protein_id "ENSMUSP00000144514.2"; transcript_support_level "1"; mgi_id "MGI:1924934"; havana_gene "OTTMUSG00000056206.1"; havana_transcript "OTTMUST00000138940.1";
chr7	HAVANA	gene	13453618	13453831	0	-	.	gene_id "ENSMUSG00000100468.2"; gene_type "processed_pseudogene"; gene_name "Tmem167-ps1"; level 2; mgi_id "MGI:5579307"; havana_gene "OTTMUSG00000048114.1";
chr7	HAVANA	transcript	13453618	13453831	0	-	.	gene_id "ENSMUSG00000100468.2"; transcript_id "ENSMUST00000191236.2"; gene_type "processed_pseudogene"; gene_name "Tmem167-ps1"; transcript_type "processed_pseudogene"; transcript_name "Tmem167-ps1-201"; level 2; transcript_support_level "NA"; mgi_id "MGI:5579307"; ont "PGO:0000004"; tag "basic"; tag "Ensembl_canonical"; tag "GENCODE_Primary"; havana_gene "OTTMUSG00000048114.1"; havana_transcript "OTTMUST00000123601.1";
chr7	HAVANA	exon	13453618	13453831	0	-	.	gene_id "ENSMUSG00000100468.2"; transcript_id "ENSMUST00000191236.2"; gene_type "processed_pseudogene"; gene_name "Tmem167-ps1"; transcript_type "processed_pseudogene"; transcript_name "Tmem167-ps1-201"; exon_number 1; exon_id "ENSMUSE00001324331.2"; level 2; transcript_support_level "NA"; mgi_id "MGI:5579307"; ont "PGO:0000004"; tag "basic"; tag "Ensembl_canonical"; tag "GENCODE_Primary"; havana_gene "OTTMUSG00000048114.1"; havana_transcript "OTTMUST00000123601.1";
chr7	HAVANA	exon	13454783	13455210	0	-	.	gene_id "ENSMUSG00000138213.1"; transcript_id "ENSMUST00000346367.1"; gene_type "lncRNA"; gene_name "ENSMUSG00000138213"; transcript_type "lncRNA"; transcript_name "ENSMUST00000346367"; exon_number 2; exon_id "ENSMUSE00001682199.1"; level 2; tag "basic"; tag "Ensembl_canonical"; tag "GENCODE_Primary"; tag "TAGENE";
chr7	HAVANA	gene	13454783	13456447	0	-	.	gene_id "ENSMUSG00000138213.1"; gene_type "lncRNA"; gene_name "ENSMUSG00000138213"; level 2; tag "overlapping_locus"; tag "overlaps_pseudogene";
chr7	HAVANA	transcript	13454783	13456447	0	-	.	gene_id "ENSMUSG00000138213.1"; transcript_id "ENSMUST00000346367.1"; gene_type "lncRNA"; gene_name "ENSMUSG00000138213"; transcript_type "lncRNA"; transcript_name "ENSMUST00000346367"; level 2; tag "basic"; tag "Ensembl_canonical"; tag "GENCODE_Primary"; tag "TAGENE";
chr7	HAVANA	exon	13455004	13455210	0	-	.	gene_id "ENSMUSG00000082586.3"; transcript_id "ENSMUST00000120317.3"; gene_type "transcribed_unprocessed_pseudogene"; gene_name "Sult2a-ps1"; transcript_type "transcribed_unprocessed_pseudogene"; transcript_name "Sult2a-ps1-201"; exon_number 2; exon_id "ENSMUSE00000716500.3"; level 2; transcript_support_level "NA"; mgi_id "MGI:3705847"; ont "PGO:0000005"; ont "PGO:0000019"; tag "basic"; tag "Ensembl_canonical"; tag "GENCODE_Primary"; havana_gene "OTTMUSG00000021839.1"; havana_transcript "OTTMUST00000051836.1";
chr7	HAVANA	gene	13455004	13456390	0	-	.	gene_id "ENSMUSG00000082586.3"; gene_type "transcribed_unprocessed_pseudogene"; gene_name "Sult2a-ps1"; level 2; mgi_id "MGI:3705847"; tag "overlapping_locus"; havana_gene "OTTMUSG00000021839.1";
chr7	HAVANA	transcript	13455004	13456390	0	-	.	gene_id "ENSMUSG00000082586.3"; transcript_id "ENSMUST00000120317.3"; gene_type "transcribed_unprocessed_pseudogene"; gene_name "Sult2a-ps1"; transcript_type "transcribed_unprocessed_pseudogene"; transcript_name "Sult2a-ps1-201"; level 2; transcript_support_level "NA"; mgi_id "MGI:3705847"; ont "PGO:0000005"; ont "PGO:0000019"; tag "basic"; tag "Ensembl_canonical"; tag "GENCODE_Primary"; havana_gene "OTTMUSG00000021839.1"; havana_transcript "OTTMUST00000051836.1";
chr7	HAVANA	exon	13456257	13456390	0	-	.	gene_id "ENSMUSG00000082586.3"; transcript_id "ENSMUST00000120317.3"; gene_type "transcribed_unprocessed_pseudogene"; gene_name "Sult2a-ps1"; transcript_type "transcribed_unprocessed_pseudogene"; transcript_name "Sult2a-ps1-201"; exon_number 1; exon_id "ENSMUSE00001023590.3"; level 2; transcript_support_level "NA"; mgi_id "MGI:3705847"; ont "PGO:0000005"; ont "PGO:0000019"; tag "basic"; tag "Ensembl_canonical"; tag "GENCODE_Primary"; havana_gene "OTTMUSG00000021839.1"; havana_transcript "OTTMUST00000051836.1";
chr7	HAVANA	exon	13456257	13456447	0	-	.	gene_id "ENSMUSG00000138213.1"; transcript_id "ENSMUST00000346367.1"; gene_type "lncRNA"; gene_name "ENSMUSG00000138213"; transcript_type "lncRNA"; transcript_name "ENSMUST00000346367"; exon_number 1; exon_id "ENSMUSE00001682200.1"; level 2; tag "basic"; tag "Ensembl_canonical"; tag "GENCODE_Primary"; tag "TAGENE";
chr7	HAVANA	UTR	13530171	13530282	0	-	.	gene_id "ENSMUSG00000078798.5"; transcript_id "ENSMUST00000108522.5"; gene_type "protein_coding"; gene_name "Sult2a1"; transcript_type "protein_coding"; transcript_name "Sult2a1-201"; exon_number 6; exon_id "ENSMUSE00000992368.2"; level 2; protein_id "ENSMUSP00000104162.4"; transcript_support_level "1"; mgi_id "MGI:98430"; tag "basic"; tag "Ensembl_canonical"; tag "GENCODE_Primary"; tag "appris_principal_1"; tag "CCDS"; ccdsid "CCDS52031.1"; havana_gene "OTTMUSG00000048118.1"; havana_transcript "OTTMUST00000123605.1";
chr7	HAVANA	exon	13530171	13530392	0	-	.	gene_id "ENSMUSG00000078798.5"; transcript_id "ENSMUST00000108522.5"; gene_type "protein_coding"; gene_name "Sult2a1"; transcript_type "protein_coding"; transcript_name "Sult2a1-201"; exon_number 6; exon_id "ENSMUSE00000992368.2"; level 2; protein_id "ENSMUSP00000104162.4"; transcript_support_level "1"; mgi_id "MGI:98430"; tag "basic"; tag "Ensembl_canonical"; tag "GENCODE_Primary"; tag "appris_principal_1"; tag "CCDS"; ccdsid "CCDS52031.1"; havana_gene "OTTMUSG00000048118.1"; havana_transcript "OTTMUST00000123605.1";
chr7	ENSEMBL_gcm37	exon	13530171	13530392	0.0846857351438232	-	.	gene_id "ENSMUSG00000078798.5"; transcript_id "ENSMUSG00000078798.5_tx_2"; exon_id "chr7_13530171_13530392_-"; exonnum "7"; txlen "1181";
chr7	HAVANA	gene	13530171	13571334	0	-	.	gene_id "ENSMUSG00000078798.5"; gene_type "protein_coding"; gene_name "Sult2a1"; level 2; mgi_id "MGI:98430"; tag "overlapping_locus"; havana_gene "OTTMUSG00000048118.1";
chr7	HAVANA	transcript	13530171	13571334	0	-	.	gene_id "ENSMUSG00000078798.5"; transcript_id "ENSMUST00000108522.5"; gene_type "protein_coding"; gene_name "Sult2a1"; transcript_type "protein_coding"; transcript_name "Sult2a1-201"; level 2; protein_id "ENSMUSP00000104162.4"; transcript_support_level "1"; mgi_id "MGI:98430"; tag "basic"; tag "Ensembl_canonical"; tag "GENCODE_Primary"; tag "appris_principal_1"; tag "CCDS"; ccdsid "CCDS52031.1"; havana_gene "OTTMUSG00000048118.1"; havana_transcript "OTTMUST00000123605.1";
chr7	HAVANA	stop_codon	13530280	13530282	0	-	0	gene_id "ENSMUSG00000078798.5"; transcript_id "ENSMUST00000108522.5"; gene_type "protein_coding"; gene_name "Sult2a1"; transcript_type "protein_coding"; transcript_name "Sult2a1-201"; exon_number 6; exon_id "ENSMUSE00000992368.2"; level 2; protein_id "ENSMUSP00000104162.4"; transcript_support_level "1"; mgi_id "MGI:98430"; tag "basic"; tag "Ensembl_canonical"; tag "GENCODE_Primary"; tag "appris_principal_1"; tag "CCDS"; ccdsid "CCDS52031.1"; havana_gene "OTTMUSG00000048118.1"; havana_transcript "OTTMUST00000123605.1";
chr7	HAVANA	CDS	13530283	13530392	0	-	2	gene_id "ENSMUSG00000078798.5"; transcript_id "ENSMUST00000108522.5"; gene_type "protein_coding"; gene_name "Sult2a1"; transcript_type "protein_coding"; transcript_name "Sult2a1-201"; exon_number 6; exon_id "ENSMUSE00000992368.2"; level 2; protein_id "ENSMUSP00000104162.4"; transcript_support_level "1"; mgi_id "MGI:98430"; tag "basic"; tag "Ensembl_canonical"; tag "GENCODE_Primary"; tag "appris_principal_1"; tag "CCDS"; ccdsid "CCDS52031.1"; havana_gene "OTTMUSG00000048118.1"; havana_transcript "OTTMUST00000123605.1";
chr7	HAVANA	exon	13535307	13535484	0	-	.	gene_id "ENSMUSG00000078798.5"; transcript_id "ENSMUST00000108522.5"; gene_type "protein_coding"; gene_name "Sult2a1"; transcript_type "protein_coding"; transcript_name "Sult2a1-201"; exon_number 5; exon_id "ENSMUSE00001021663.2"; level 2; protein_id "ENSMUSP00000104162.4"; transcript_support_level "1"; mgi_id "MGI:98430"; tag "basic"; tag "Ensembl_canonical"; tag "GENCODE_Primary"; tag "appris_principal_1"; tag "CCDS"; ccdsid "CCDS52031.1"; havana_gene "OTTMUSG00000048118.1"; havana_transcript "OTTMUST00000123605.1";
chr7	HAVANA	CDS	13535307	13535484	0	-	0	gene_id "ENSMUSG00000078798.5"; transcript_id "ENSMUST00000108522.5"; gene_type "protein_coding"; gene_name "Sult2a1"; transcript_type "protein_coding"; transcript_name "Sult2a1-201"; exon_number 5; exon_id "ENSMUSE00001021663.2"; level 2; protein_id "ENSMUSP00000104162.4"; transcript_support_level "1"; mgi_id "MGI:98430"; tag "basic"; tag "Ensembl_canonical"; tag "GENCODE_Primary"; tag "appris_principal_1"; tag "CCDS"; ccdsid "CCDS52031.1"; havana_gene "OTTMUSG00000048118.1"; havana_transcript "OTTMUST00000123605.1";
chr7	ENSEMBL_gcm37	exon	13535307	13535484	0.0846857351438232	-	.	gene_id "ENSMUSG00000078798.5"; transcript_id "ENSMUSG00000078798.5_tx_2"; exon_id "chr7_13535307_13535484_-"; exonnum "6"; txlen "1181";
chr7	HAVANA	exon	13537955	13538049	0	-	.	gene_id "ENSMUSG00000078798.5"; transcript_id "ENSMUST00000108522.5"; gene_type "protein_coding"; gene_name "Sult2a1"; transcript_type "protein_coding"; transcript_name "Sult2a1-201"; exon_number 4; exon_id "ENSMUSE00001019915.2"; level 2; protein_id "ENSMUSP00000104162.4"; transcript_support_level "1"; mgi_id "MGI:98430"; tag "basic"; tag "Ensembl_canonical"; tag "GENCODE_Primary"; tag "appris_principal_1"; tag "CCDS"; ccdsid "CCDS52031.1"; havana_gene "OTTMUSG00000048118.1"; havana_transcript "OTTMUST00000123605.1";
chr7	HAVANA	CDS	13537955	13538049	0	-	2	gene_id "ENSMUSG00000078798.5"; transcript_id "ENSMUST00000108522.5"; gene_type "protein_coding"; gene_name "Sult2a1"; transcript_type "protein_coding"; transcript_name "Sult2a1-201"; exon_number 4; exon_id "ENSMUSE00001019915.2"; level 2; protein_id "ENSMUSP00000104162.4"; transcript_support_level "1"; mgi_id "MGI:98430"; tag "basic"; tag "Ensembl_canonical"; tag "GENCODE_Primary"; tag "appris_principal_1"; tag "CCDS"; ccdsid "CCDS52031.1"; havana_gene "OTTMUSG00000048118.1"; havana_transcript "OTTMUST00000123605.1";
chr7	ENSEMBL_gcm37	exon	13537955	13538049	0.0846857351438232	-	.	gene_id "ENSMUSG00000078798.5"; transcript_id "ENSMUSG00000078798.5_tx_2"; exon_id "chr7_13537955_13538049_-"; exonnum "5"; txlen "1181";
chr7	HAVANA	gene	13547368	13548967	0	-	.	gene_id "ENSMUSG00000100660.2"; gene_type "processed_pseudogene"; gene_name "Kat6b-ps2"; level 2; mgi_id "MGI:5011234"; tag "overlapping_locus"; havana_gene "OTTMUSG00000048119.1";
chr7	HAVANA	transcript	13547368	13548967	0	-	.	gene_id "ENSMUSG00000100660.2"; transcript_id "ENSMUST00000188339.2"; gene_type "processed_pseudogene"; gene_name "Kat6b-ps2"; transcript_type "processed_pseudogene"; transcript_name "Kat6b-ps2-201"; level 2; transcript_support_level "NA"; mgi_id "MGI:5011234"; ont "PGO:0000004"; tag "basic"; tag "Ensembl_canonical"; tag "GENCODE_Primary"; havana_gene "OTTMUSG00000048119.1"; havana_transcript "OTTMUST00000123606.1";
chr7	HAVANA	exon	13547368	13548967	0	-	.	gene_id "ENSMUSG00000100660.2"; transcript_id "ENSMUST00000188339.2"; gene_type "processed_pseudogene"; gene_name "Kat6b-ps2"; transcript_type "processed_pseudogene"; transcript_name "Kat6b-ps2-201"; exon_number 1; exon_id "ENSMUSE00001331657.2"; level 2; transcript_support_level "NA"; mgi_id "MGI:5011234"; ont "PGO:0000004"; tag "basic"; tag "Ensembl_canonical"; tag "GENCODE_Primary"; havana_gene "OTTMUSG00000048119.1"; havana_transcript "OTTMUST00000123606.1";
chr7	HAVANA	exon	13566502	13566628	0	-	.	gene_id "ENSMUSG00000078798.5"; transcript_id "ENSMUST00000108522.5"; gene_type "protein_coding"; gene_name "Sult2a1"; transcript_type "protein_coding"; transcript_name "Sult2a1-201"; exon_number 3; exon_id "ENSMUSE00000990661.2"; level 2; protein_id "ENSMUSP00000104162.4"; transcript_support_level "1"; mgi_id "MGI:98430"; tag "basic"; tag "Ensembl_canonical"; tag "GENCODE_Primary"; tag "appris_principal_1"; tag "CCDS"; ccdsid "CCDS52031.1"; havana_gene "OTTMUSG00000048118.1"; havana_transcript "OTTMUST00000123605.1";
chr7	HAVANA	CDS	13566502	13566628	0	-	0	gene_id "ENSMUSG00000078798.5"; transcript_id "ENSMUST00000108522.5"; gene_type "protein_coding"; gene_name "Sult2a1"; transcript_type "protein_coding"; transcript_name "Sult2a1-201"; exon_number 3; exon_id "ENSMUSE00000990661.2"; level 2; protein_id "ENSMUSP00000104162.4"; transcript_support_level "1"; mgi_id "MGI:98430"; tag "basic"; tag "Ensembl_canonical"; tag "GENCODE_Primary"; tag "appris_principal_1"; tag "CCDS"; ccdsid "CCDS52031.1"; havana_gene "OTTMUSG00000048118.1"; havana_transcript "OTTMUST00000123605.1";
chr7	ENSEMBL_gcm37	exon	13566502	13566628	0.0846857351438232	-	.	gene_id "ENSMUSG00000078798.5"; transcript_id "ENSMUSG00000078798.5_tx_2"; exon_id "chr7_13566502_13566628_-"; exonnum "4"; txlen "1181";
chr7	HAVANA	exon	13569886	13570094	0	-	.	gene_id "ENSMUSG00000078798.5"; transcript_id "ENSMUST00000108522.5"; gene_type "protein_coding"; gene_name "Sult2a1"; transcript_type "protein_coding"; transcript_name "Sult2a1-201"; exon_number 2; exon_id "ENSMUSE00000963975.2"; level 2; protein_id "ENSMUSP00000104162.4"; transcript_support_level "1"; mgi_id "MGI:98430"; tag "basic"; tag "Ensembl_canonical"; tag "GENCODE_Primary"; tag "appris_principal_1"; tag "CCDS"; ccdsid "CCDS52031.1"; havana_gene "OTTMUSG00000048118.1"; havana_transcript "OTTMUST00000123605.1";
chr7	HAVANA	CDS	13569886	13570094	0	-	2	gene_id "ENSMUSG00000078798.5"; transcript_id "ENSMUST00000108522.5"; gene_type "protein_coding"; gene_name "Sult2a1"; transcript_type "protein_coding"; transcript_name "Sult2a1-201"; exon_number 2; exon_id "ENSMUSE00000963975.2"; level 2; protein_id "ENSMUSP00000104162.4"; transcript_support_level "1"; mgi_id "MGI:98430"; tag "basic"; tag "Ensembl_canonical"; tag "GENCODE_Primary"; tag "appris_principal_1"; tag "CCDS"; ccdsid "CCDS52031.1"; havana_gene "OTTMUSG00000048118.1"; havana_transcript "OTTMUST00000123605.1";
chr7	ENSEMBL_gcm37	exon	13569886	13570094	0.0846857351438232	-	.	gene_id "ENSMUSG00000078798.5"; transcript_id "ENSMUSG00000078798.5_tx_2"; exon_id "chr7_13569886_13570094_-"; exonnum "3"; txlen "1181";
chr7	HAVANA	CDS	13571146	13571281	0	-	0	gene_id "ENSMUSG00000078798.5"; transcript_id "ENSMUST00000108522.5"; gene_type "protein_coding"; gene_name "Sult2a1"; transcript_type "protein_coding"; transcript_name "Sult2a1-201"; exon_number 1; exon_id "ENSMUSE00001011642.2"; level 2; protein_id "ENSMUSP00000104162.4"; transcript_support_level "1"; mgi_id "MGI:98430"; tag "basic"; tag "Ensembl_canonical"; tag "GENCODE_Primary"; tag "appris_principal_1"; tag "CCDS"; ccdsid "CCDS52031.1"; havana_gene "OTTMUSG00000048118.1"; havana_transcript "OTTMUST00000123605.1";
chr7	HAVANA	exon	13571146	13571334	0	-	.	gene_id "ENSMUSG00000078798.5"; transcript_id "ENSMUST00000108522.5"; gene_type "protein_coding"; gene_name "Sult2a1"; transcript_type "protein_coding"; transcript_name "Sult2a1-201"; exon_number 1; exon_id "ENSMUSE00001011642.2"; level 2; protein_id "ENSMUSP00000104162.4"; transcript_support_level "1"; mgi_id "MGI:98430"; tag "basic"; tag "Ensembl_canonical"; tag "GENCODE_Primary"; tag "appris_principal_1"; tag "CCDS"; ccdsid "CCDS52031.1"; havana_gene "OTTMUSG00000048118.1"; havana_transcript "OTTMUST00000123605.1";
chr7	HAVANA	start_codon	13571279	13571281	0	-	0	gene_id "ENSMUSG00000078798.5"; transcript_id "ENSMUST00000108522.5"; gene_type "protein_coding"; gene_name "Sult2a1"; transcript_type "protein_coding"; transcript_name "Sult2a1-201"; exon_number 1; exon_id "ENSMUSE00001011642.2"; level 2; protein_id "ENSMUSP00000104162.4"; transcript_support_level "1"; mgi_id "MGI:98430"; tag "basic"; tag "Ensembl_canonical"; tag "GENCODE_Primary"; tag "appris_principal_1"; tag "CCDS"; ccdsid "CCDS52031.1"; havana_gene "OTTMUSG00000048118.1"; havana_transcript "OTTMUST00000123605.1";
chr7	HAVANA	UTR	13571282	13571334	0	-	.	gene_id "ENSMUSG00000078798.5"; transcript_id "ENSMUST00000108522.5"; gene_type "protein_coding"; gene_name "Sult2a1"; transcript_type "protein_coding"; transcript_name "Sult2a1-201"; exon_number 1; exon_id "ENSMUSE00001011642.2"; level 2; protein_id "ENSMUSP00000104162.4"; transcript_support_level "1"; mgi_id "MGI:98430"; tag "basic"; tag "Ensembl_canonical"; tag "GENCODE_Primary"; tag "appris_principal_1"; tag "CCDS"; ccdsid "CCDS52031.1"; havana_gene "OTTMUSG00000048118.1"; havana_transcript "OTTMUST00000123605.1";
chr7	sragcm37_mid	exon	13581539	13581673	0.0846857351438232	-	.	gene_id "ENSMUSG00000078798.5"; transcript_id "ENSMUSG00000078798.5_tx_2"; exon_id "chr7_13581539_13581673_-"; exonnum "2"; txlen "1181";
chr7	sragcm37_ss	exon	13608719	13608933	0.0846857351438232	-	.	gene_id "ENSMUSG00000078798.5"; transcript_id "ENSMUSG00000078798.5_tx_2"; exon_id "chr7_13608719_13608933_-"; exonnum "1"; txlen "1181";
chr7	HAVANA	UTR	13643601	13643713	0	-	.	gene_id "ENSMUSG00000074377.13"; transcript_id "ENSMUST00000108520.4"; gene_type "protein_coding"; gene_name "Sult2a4"; transcript_type "protein_coding"; transcript_name "Sult2a4-201"; exon_number 6; exon_id "ENSMUSE00001313973.3"; level 2; protein_id "ENSMUSP00000104160.2"; transcript_support_level "5"; mgi_id "MGI:3645854"; tag "not_best_in_genome_evidence"; tag "basic"; tag "Ensembl_canonical"; tag "GENCODE_Primary"; tag "appris_alternative_1"; havana_gene "OTTMUSG00000021841.1"; havana_transcript "OTTMUST00000051838.1";
chr7	HAVANA	exon	13643601	13643823	0	-	.	gene_id "ENSMUSG00000074377.13"; transcript_id "ENSMUST00000108520.4"; gene_type "protein_coding"; gene_name "Sult2a4"; transcript_type "protein_coding"; transcript_name "Sult2a4-201"; exon_number 6; exon_id "ENSMUSE00001313973.3"; level 2; protein_id "ENSMUSP00000104160.2"; transcript_support_level "5"; mgi_id "MGI:3645854"; tag "not_best_in_genome_evidence"; tag "basic"; tag "Ensembl_canonical"; tag "GENCODE_Primary"; tag "appris_alternative_1"; havana_gene "OTTMUSG00000021841.1"; havana_transcript "OTTMUST00000051838.1";
chr7	HAVANA	gene	13643601	13723532	0	-	.	gene_id "ENSMUSG00000074377.13"; gene_type "protein_coding"; gene_name "Sult2a4"; level 2; mgi_id "MGI:3645854"; tag "overlapping_locus"; havana_gene "OTTMUSG00000021841.1";
chr7	HAVANA	transcript	13643601	13723532	0	-	.	gene_id "ENSMUSG00000074377.13"; transcript_id "ENSMUST00000108520.4"; gene_type "protein_coding"; gene_name "Sult2a4"; transcript_type "protein_coding"; transcript_name "Sult2a4-201"; level 2; protein_id "ENSMUSP00000104160.2"; transcript_support_level "5"; mgi_id "MGI:3645854"; tag "not_best_in_genome_evidence"; tag "basic"; tag "Ensembl_canonical"; tag "GENCODE_Primary"; tag "appris_alternative_1"; havana_gene "OTTMUSG00000021841.1"; havana_transcript "OTTMUST00000051838.1";
chr7	ENSEMBL	UTR	13643602	13643713	0	-	.	gene_id "ENSMUSG00000074377.13"; transcript_id "ENSMUST00000165167.8"; gene_type "protein_coding"; gene_name "Sult2a4"; transcript_type "protein_coding"; transcript_name "Sult2a4-202"; exon_number 6; exon_id "ENSMUSE00000677062.2"; level 3; protein_id "ENSMUSP00000130490.2"; transcript_support_level "5"; mgi_id "MGI:3645854"; tag "basic"; tag "appris_principal_4"; tag "CCDS"; ccdsid "CCDS52032.1"; havana_gene "OTTMUSG00000021841.1";
chr7	ENSEMBL	exon	13643602	13643823	0	-	.	gene_id "ENSMUSG00000074377.13"; transcript_id "ENSMUST00000165167.8"; gene_type "protein_coding"; gene_name "Sult2a4"; transcript_type "protein_coding"; transcript_name "Sult2a4-202"; exon_number 6; exon_id "ENSMUSE00000677062.2"; level 3; protein_id "ENSMUSP00000130490.2"; transcript_support_level "5"; mgi_id "MGI:3645854"; tag "basic"; tag "appris_principal_4"; tag "CCDS"; ccdsid "CCDS52032.1"; havana_gene "OTTMUSG00000021841.1";
chr7	ENSEMBL_gcm37	exon	13643602	13643823	1.81040136250019	-	.	gene_id "ENSMUSG00000074377.13"; transcript_id "ENSMUSG00000074377.13_tx_1"; exon_id "chr7_13643602_13643823_-"; exonnum "4"; txlen "883";
chr7	ENSEMBL_gcm37	exon	13643602	13643823	0.547380612900371	-	.	gene_id "ENSMUSG00000074377.13"; transcript_id "ENSMUSG00000074377.13_tx_2"; exon_id "chr7_13643602_13643823_-"; exonnum "3"; txlen "506";
chr7	ENSEMBL_gcm37	exon	13643602	13643823	0.0818900151651113	-	.	gene_id "ENSMUSG00000074377.13"; transcript_id "ENSMUSG00000074377.13_tx_4"; exon_id "chr7_13643602_13643823_-"; exonnum "4"; txlen "694";
chr7	ENSEMBL	transcript	13643602	13723513	0	-	.	gene_id "ENSMUSG00000074377.13"; transcript_id "ENSMUST00000165167.8"; gene_type "protein_coding"; gene_name "Sult2a4"; transcript_type "protein_coding"; transcript_name "Sult2a4-202"; level 3; protein_id "ENSMUSP00000130490.2"; transcript_support_level "5"; mgi_id "MGI:3645854"; tag "basic"; tag "appris_principal_4"; tag "CCDS"; ccdsid "CCDS52032.1"; havana_gene "OTTMUSG00000021841.1";
chr7	HAVANA	stop_codon	13643711	13643713	0	-	0	gene_id "ENSMUSG00000074377.13"; transcript_id "ENSMUST00000108520.4"; gene_type "protein_coding"; gene_name "Sult2a4"; transcript_type "protein_coding"; transcript_name "Sult2a4-201"; exon_number 6; exon_id "ENSMUSE00001313973.3"; level 2; protein_id "ENSMUSP00000104160.2"; transcript_support_level "5"; mgi_id "MGI:3645854"; tag "not_best_in_genome_evidence"; tag "basic"; tag "Ensembl_canonical"; tag "GENCODE_Primary"; tag "appris_alternative_1"; havana_gene "OTTMUSG00000021841.1"; havana_transcript "OTTMUST00000051838.1";
chr7	ENSEMBL	stop_codon	13643711	13643713	0	-	0	gene_id "ENSMUSG00000074377.13"; transcript_id "ENSMUST00000165167.8"; gene_type "protein_coding"; gene_name "Sult2a4"; transcript_type "protein_coding"; transcript_name "Sult2a4-202"; exon_number 6; exon_id "ENSMUSE00000677062.2"; level 3; protein_id "ENSMUSP00000130490.2"; transcript_support_level "5"; mgi_id "MGI:3645854"; tag "basic"; tag "appris_principal_4"; tag "CCDS"; ccdsid "CCDS52032.1"; havana_gene "OTTMUSG00000021841.1";
chr7	HAVANA	CDS	13643714	13643823	0	-	2	gene_id "ENSMUSG00000074377.13"; transcript_id "ENSMUST00000108520.4"; gene_type "protein_coding"; gene_name "Sult2a4"; transcript_type "protein_coding"; transcript_name "Sult2a4-201"; exon_number 6; exon_id "ENSMUSE00001313973.3"; level 2; protein_id "ENSMUSP00000104160.2"; transcript_support_level "5"; mgi_id "MGI:3645854"; tag "not_best_in_genome_evidence"; tag "basic"; tag "Ensembl_canonical"; tag "GENCODE_Primary"; tag "appris_alternative_1"; havana_gene "OTTMUSG00000021841.1"; havana_transcript "OTTMUST00000051838.1";
chr7	ENSEMBL	CDS	13643714	13643823	0	-	2	gene_id "ENSMUSG00000074377.13"; transcript_id "ENSMUST00000165167.8"; gene_type "protein_coding"; gene_name "Sult2a4"; transcript_type "protein_coding"; transcript_name "Sult2a4-202"; exon_number 6; exon_id "ENSMUSE00000677062.2"; level 3; protein_id "ENSMUSP00000130490.2"; transcript_support_level "5"; mgi_id "MGI:3645854"; tag "basic"; tag "appris_principal_4"; tag "CCDS"; ccdsid "CCDS52032.1"; havana_gene "OTTMUSG00000021841.1";
chr7	sragcm37_es	exon	13647996	13648211	0.313171080609929	-	.	gene_id "ENSMUSG00000074377.13"; transcript_id "ENSMUSG00000074377.13_tx_3"; exon_id "chr7_13647996_13648211_-"; exonnum "4"; txlen "877";
chr7	HAVANA	exon	13649063	13649240	0	-	.	gene_id "ENSMUSG00000074377.13"; transcript_id "ENSMUST00000108520.4"; gene_type "protein_coding"; gene_name "Sult2a4"; transcript_type "protein_coding"; transcript_name "Sult2a4-201"; exon_number 5; exon_id "ENSMUSE00000964115.2"; level 2; protein_id "ENSMUSP00000104160.2"; transcript_support_level "5"; mgi_id "MGI:3645854"; tag "not_best_in_genome_evidence"; tag "basic"; tag "Ensembl_canonical"; tag "GENCODE_Primary"; tag "appris_alternative_1"; havana_gene "OTTMUSG00000021841.1"; havana_transcript "OTTMUST00000051838.1";
chr7	HAVANA	CDS	13649063	13649240	0	-	0	gene_id "ENSMUSG00000074377.13"; transcript_id "ENSMUST00000108520.4"; gene_type "protein_coding"; gene_name "Sult2a4"; transcript_type "protein_coding"; transcript_name "Sult2a4-201"; exon_number 5; exon_id "ENSMUSE00000964115.2"; level 2; protein_id "ENSMUSP00000104160.2"; transcript_support_level "5"; mgi_id "MGI:3645854"; tag "not_best_in_genome_evidence"; tag "basic"; tag "Ensembl_canonical"; tag "GENCODE_Primary"; tag "appris_alternative_1"; havana_gene "OTTMUSG00000021841.1"; havana_transcript "OTTMUST00000051838.1";
chr7	ENSEMBL	exon	13649063	13649240	0	-	.	gene_id "ENSMUSG00000074377.13"; transcript_id "ENSMUST00000165167.8"; gene_type "protein_coding"; gene_name "Sult2a4"; transcript_type "protein_coding"; transcript_name "Sult2a4-202"; exon_number 5; exon_id "ENSMUSE00000964115.2"; level 3; protein_id "ENSMUSP00000130490.2"; transcript_support_level "5"; mgi_id "MGI:3645854"; tag "basic"; tag "appris_principal_4"; tag "CCDS"; ccdsid "CCDS52032.1"; havana_gene "OTTMUSG00000021841.1";
chr7	ENSEMBL	CDS	13649063	13649240	0	-	0	gene_id "ENSMUSG00000074377.13"; transcript_id "ENSMUST00000165167.8"; gene_type "protein_coding"; gene_name "Sult2a4"; transcript_type "protein_coding"; transcript_name "Sult2a4-202"; exon_number 5; exon_id "ENSMUSE00000964115.2"; level 3; protein_id "ENSMUSP00000130490.2"; transcript_support_level "5"; mgi_id "MGI:3645854"; tag "basic"; tag "appris_principal_4"; tag "CCDS"; ccdsid "CCDS52032.1"; havana_gene "OTTMUSG00000021841.1";
chr7	ENSEMBL_gcm37	exon	13649063	13649240	1.81040136250019	-	.	gene_id "ENSMUSG00000074377.13"; transcript_id "ENSMUSG00000074377.13_tx_1"; exon_id "chr7_13649063_13649240_-"; exonnum "3"; txlen "883";
chr7	ENSEMBL_gcm37	exon	13649063	13649240	0.547380612900371	-	.	gene_id "ENSMUSG00000074377.13"; transcript_id "ENSMUSG00000074377.13_tx_2"; exon_id "chr7_13649063_13649240_-"; exonnum "2"; txlen "506";
chr7	ENSEMBL_gcm37	exon	13649063	13649240	0.313171080609929	-	.	gene_id "ENSMUSG00000074377.13"; transcript_id "ENSMUSG00000074377.13_tx_3"; exon_id "chr7_13649063_13649240_-"; exonnum "3"; txlen "877";
chr7	ENSEMBL_gcm37	exon	13649063	13649240	0.0818900151651113	-	.	gene_id "ENSMUSG00000074377.13"; transcript_id "ENSMUSG00000074377.13_tx_4"; exon_id "chr7_13649063_13649240_-"; exonnum "3"; txlen "694";
chr7	sragcm37_ss	exon	13660316	13660421	0.547380612900371	-	.	gene_id "ENSMUSG00000074377.13"; transcript_id "ENSMUSG00000074377.13_tx_2"; exon_id "chr7_13660316_13660421_-"; exonnum "1"; txlen "506";
chr7	HAVANA	exon	13665598	13665692	0	-	.	gene_id "ENSMUSG00000074377.13"; transcript_id "ENSMUST00000108520.4"; gene_type "protein_coding"; gene_name "Sult2a4"; transcript_type "protein_coding"; transcript_name "Sult2a4-201"; exon_number 4; exon_id "ENSMUSE00001068461.2"; level 2; protein_id "ENSMUSP00000104160.2"; transcript_support_level "5"; mgi_id "MGI:3645854"; tag "not_best_in_genome_evidence"; tag "basic"; tag "Ensembl_canonical"; tag "GENCODE_Primary"; tag "appris_alternative_1"; havana_gene "OTTMUSG00000021841.1"; havana_transcript "OTTMUST00000051838.1";
chr7	HAVANA	CDS	13665598	13665692	0	-	2	gene_id "ENSMUSG00000074377.13"; transcript_id "ENSMUST00000108520.4"; gene_type "protein_coding"; gene_name "Sult2a4"; transcript_type "protein_coding"; transcript_name "Sult2a4-201"; exon_number 4; exon_id "ENSMUSE00001068461.2"; level 2; protein_id "ENSMUSP00000104160.2"; transcript_support_level "5"; mgi_id "MGI:3645854"; tag "not_best_in_genome_evidence"; tag "basic"; tag "Ensembl_canonical"; tag "GENCODE_Primary"; tag "appris_alternative_1"; havana_gene "OTTMUSG00000021841.1"; havana_transcript "OTTMUST00000051838.1";
chr7	ENSEMBL	exon	13665598	13665692	0	-	.	gene_id "ENSMUSG00000074377.13"; transcript_id "ENSMUST00000165167.8"; gene_type "protein_coding"; gene_name "Sult2a4"; transcript_type "protein_coding"; transcript_name "Sult2a4-202"; exon_number 4; exon_id "ENSMUSE00001068461.2"; level 3; protein_id "ENSMUSP00000130490.2"; transcript_support_level "5"; mgi_id "MGI:3645854"; tag "basic"; tag "appris_principal_4"; tag "CCDS"; ccdsid "CCDS52032.1"; havana_gene "OTTMUSG00000021841.1";
chr7	ENSEMBL	CDS	13665598	13665692	0	-	2	gene_id "ENSMUSG00000074377.13"; transcript_id "ENSMUST00000165167.8"; gene_type "protein_coding"; gene_name "Sult2a4"; transcript_type "protein_coding"; transcript_name "Sult2a4-202"; exon_number 4; exon_id "ENSMUSE00001068461.2"; level 3; protein_id "ENSMUSP00000130490.2"; transcript_support_level "5"; mgi_id "MGI:3645854"; tag "basic"; tag "appris_principal_4"; tag "CCDS"; ccdsid "CCDS52032.1"; havana_gene "OTTMUSG00000021841.1";
chr7	sragcm37_mid	exon	13665598	13665763	1.81040136250019	-	.	gene_id "ENSMUSG00000074377.13"; transcript_id "ENSMUSG00000074377.13_tx_1"; exon_id "chr7_13665598_13665763_-"; exonnum "2"; txlen "883";
chr7	sragcm37_mid	exon	13665598	13665763	0.313171080609929	-	.	gene_id "ENSMUSG00000074377.13"; transcript_id "ENSMUSG00000074377.13_tx_3"; exon_id "chr7_13665598_13665763_-"; exonnum "2"; txlen "877";
chr7	sragcm37_mid	exon	13665598	13665763	0.0818900151651113	-	.	gene_id "ENSMUSG00000074377.13"; transcript_id "ENSMUSG00000074377.13_tx_4"; exon_id "chr7_13665598_13665763_-"; exonnum "2"; txlen "694";
chr7	sragcm37_ss	exon	13667166	13667482	1.81040136250019	-	.	gene_id "ENSMUSG00000074377.13"; transcript_id "ENSMUSG00000074377.13_tx_1"; exon_id "chr7_13667166_13667482_-"; exonnum "1"; txlen "883";
chr7	sragcm37_ss	exon	13667166	13667482	0.313171080609929	-	.	gene_id "ENSMUSG00000074377.13"; transcript_id "ENSMUSG00000074377.13_tx_3"; exon_id "chr7_13667166_13667482_-"; exonnum "1"; txlen "877";
chr7	sragcm37_ss	exon	13670500	13670627	0.0818900151651113	-	.	gene_id "ENSMUSG00000074377.13"; transcript_id "ENSMUSG00000074377.13_tx_4"; exon_id "chr7_13670500_13670627_-"; exonnum "1"; txlen "694";
chr7	HAVANA	gene	13696897	13700140	0	-	.	gene_id "ENSMUSG00000099596.2"; gene_type "processed_pseudogene"; gene_name "Zbed4-ps3"; level 2; mgi_id "MGI:5010916"; tag "overlapping_locus"; havana_gene "OTTMUSG00000048121.1";
chr7	HAVANA	transcript	13696897	13700140	0	-	.	gene_id "ENSMUSG00000099596.2"; transcript_id "ENSMUST00000187149.2"; gene_type "processed_pseudogene"; gene_name "Zbed4-ps3"; transcript_type "processed_pseudogene"; transcript_name "Zbed4-ps3-201"; level 2; transcript_support_level "NA"; mgi_id "MGI:5010916"; ont "PGO:0000004"; tag "basic"; tag "Ensembl_canonical"; tag "GENCODE_Primary"; havana_gene "OTTMUSG00000048121.1"; havana_transcript "OTTMUST00000123608.1";
chr7	HAVANA	exon	13696897	13700140	0	-	.	gene_id "ENSMUSG00000099596.2"; transcript_id "ENSMUST00000187149.2"; gene_type "processed_pseudogene"; gene_name "Zbed4-ps3"; transcript_type "processed_pseudogene"; transcript_name "Zbed4-ps3-201"; exon_number 1; exon_id "ENSMUSE00001334273.2"; level 2; transcript_support_level "NA"; mgi_id "MGI:5010916"; ont "PGO:0000004"; tag "basic"; tag "Ensembl_canonical"; tag "GENCODE_Primary"; havana_gene "OTTMUSG00000048121.1"; havana_transcript "OTTMUST00000123608.1";
chr7	sragcm37_es	exon	13713965	13714167	0.00313261738962111	-	.	gene_id "ENSMUSG00000074377.13"; transcript_id "ENSMUSG00000074377.13_tx_5"; exon_id "chr7_13713965_13714167_-"; exonnum "6"; txlen "1119";
chr7	sragcm37_es	exon	13713965	13714167	0.00313261738962111	-	.	gene_id "ENSMUSG00000074377.13"; transcript_id "ENSMUSG00000074377.13_tx_6"; exon_id "chr7_13713965_13714167_-"; exonnum "6"; txlen "1095";
chr7	sragcm37_mid	exon	13718306	13718505	0.00313261738962111	-	.	gene_id "ENSMUSG00000074377.13"; transcript_id "ENSMUSG00000074377.13_tx_6"; exon_id "chr7_13718306_13718505_-"; exonnum "5"; txlen "1095";
chr7	sragcm37_mid	exon	13718306	13718529	0.00313261738962111	-	.	gene_id "ENSMUSG00000074377.13"; transcript_id "ENSMUSG00000074377.13_tx_5"; exon_id "chr7_13718306_13718529_-"; exonnum "5"; txlen "1119";
chr7	HAVANA	exon	13718773	13718899	0	-	.	gene_id "ENSMUSG00000074377.13"; transcript_id "ENSMUST00000108520.4"; gene_type "protein_coding"; gene_name "Sult2a4"; transcript_type "protein_coding"; transcript_name "Sult2a4-201"; exon_number 3; exon_id "ENSMUSE00000979327.2"; level 2; protein_id "ENSMUSP00000104160.2"; transcript_support_level "5"; mgi_id "MGI:3645854"; tag "not_best_in_genome_evidence"; tag "basic"; tag "Ensembl_canonical"; tag "GENCODE_Primary"; tag "appris_alternative_1"; havana_gene "OTTMUSG00000021841.1"; havana_transcript "OTTMUST00000051838.1";
chr7	HAVANA	CDS	13718773	13718899	0	-	0	gene_id "ENSMUSG00000074377.13"; transcript_id "ENSMUST00000108520.4"; gene_type "protein_coding"; gene_name "Sult2a4"; transcript_type "protein_coding"; transcript_name "Sult2a4-201"; exon_number 3; exon_id "ENSMUSE00000979327.2"; level 2; protein_id "ENSMUSP00000104160.2"; transcript_support_level "5"; mgi_id "MGI:3645854"; tag "not_best_in_genome_evidence"; tag "basic"; tag "Ensembl_canonical"; tag "GENCODE_Primary"; tag "appris_alternative_1"; havana_gene "OTTMUSG00000021841.1"; havana_transcript "OTTMUST00000051838.1";
chr7	ENSEMBL	exon	13718773	13718899	0	-	.	gene_id "ENSMUSG00000074377.13"; transcript_id "ENSMUST00000165167.8"; gene_type "protein_coding"; gene_name "Sult2a4"; transcript_type "protein_coding"; transcript_name "Sult2a4-202"; exon_number 3; exon_id "ENSMUSE00000979327.2"; level 3; protein_id "ENSMUSP00000130490.2"; transcript_support_level "5"; mgi_id "MGI:3645854"; tag "basic"; tag "appris_principal_4"; tag "CCDS"; ccdsid "CCDS52032.1"; havana_gene "OTTMUSG00000021841.1";
chr7	ENSEMBL	CDS	13718773	13718899	0	-	0	gene_id "ENSMUSG00000074377.13"; transcript_id "ENSMUST00000165167.8"; gene_type "protein_coding"; gene_name "Sult2a4"; transcript_type "protein_coding"; transcript_name "Sult2a4-202"; exon_number 3; exon_id "ENSMUSE00000979327.2"; level 3; protein_id "ENSMUSP00000130490.2"; transcript_support_level "5"; mgi_id "MGI:3645854"; tag "basic"; tag "appris_principal_4"; tag "CCDS"; ccdsid "CCDS52032.1"; havana_gene "OTTMUSG00000021841.1";
chr7	ENSEMBL_gcm37	exon	13718773	13718899	0.00313261738962111	-	.	gene_id "ENSMUSG00000074377.13"; transcript_id "ENSMUSG00000074377.13_tx_5"; exon_id "chr7_13718773_13718899_-"; exonnum "4"; txlen "1119";
chr7	ENSEMBL_gcm37	exon	13718773	13718899	0.00313261738962111	-	.	gene_id "ENSMUSG00000074377.13"; transcript_id "ENSMUSG00000074377.13_tx_6"; exon_id "chr7_13718773_13718899_-"; exonnum "4"; txlen "1095";
chr7	HAVANA	exon	13722122	13722330	0	-	.	gene_id "ENSMUSG00000074377.13"; transcript_id "ENSMUST00000108520.4"; gene_type "protein_coding"; gene_name "Sult2a4"; transcript_type "protein_coding"; transcript_name "Sult2a4-201"; exon_number 2; exon_id "ENSMUSE00000990583.2"; level 2; protein_id "ENSMUSP00000104160.2"; transcript_support_level "5"; mgi_id "MGI:3645854"; tag "not_best_in_genome_evidence"; tag "basic"; tag "Ensembl_canonical"; tag "GENCODE_Primary"; tag "appris_alternative_1"; havana_gene "OTTMUSG00000021841.1"; havana_transcript "OTTMUST00000051838.1";
chr7	HAVANA	CDS	13722122	13722330	0	-	2	gene_id "ENSMUSG00000074377.13"; transcript_id "ENSMUST00000108520.4"; gene_type "protein_coding"; gene_name "Sult2a4"; transcript_type "protein_coding"; transcript_name "Sult2a4-201"; exon_number 2; exon_id "ENSMUSE00000990583.2"; level 2; protein_id "ENSMUSP00000104160.2"; transcript_support_level "5"; mgi_id "MGI:3645854"; tag "not_best_in_genome_evidence"; tag "basic"; tag "Ensembl_canonical"; tag "GENCODE_Primary"; tag "appris_alternative_1"; havana_gene "OTTMUSG00000021841.1"; havana_transcript "OTTMUST00000051838.1";
chr7	ENSEMBL	exon	13722122	13722330	0	-	.	gene_id "ENSMUSG00000074377.13"; transcript_id "ENSMUST00000165167.8"; gene_type "protein_coding"; gene_name "Sult2a4"; transcript_type "protein_coding"; transcript_name "Sult2a4-202"; exon_number 2; exon_id "ENSMUSE00000990583.2"; level 3; protein_id "ENSMUSP00000130490.2"; transcript_support_level "5"; mgi_id "MGI:3645854"; tag "basic"; tag "appris_principal_4"; tag "CCDS"; ccdsid "CCDS52032.1"; havana_gene "OTTMUSG00000021841.1";
chr7	ENSEMBL	CDS	13722122	13722330	0	-	2	gene_id "ENSMUSG00000074377.13"; transcript_id "ENSMUST00000165167.8"; gene_type "protein_coding"; gene_name "Sult2a4"; transcript_type "protein_coding"; transcript_name "Sult2a4-202"; exon_number 2; exon_id "ENSMUSE00000990583.2"; level 3; protein_id "ENSMUSP00000130490.2"; transcript_support_level "5"; mgi_id "MGI:3645854"; tag "basic"; tag "appris_principal_4"; tag "CCDS"; ccdsid "CCDS52032.1"; havana_gene "OTTMUSG00000021841.1";
chr7	ENSEMBL_gcm37	exon	13722122	13722330	0.00313261738962111	-	.	gene_id "ENSMUSG00000074377.13"; transcript_id "ENSMUSG00000074377.13_tx_5"; exon_id "chr7_13722122_13722330_-"; exonnum "3"; txlen "1119";
chr7	ENSEMBL_gcm37	exon	13722122	13722330	0.00313261738962111	-	.	gene_id "ENSMUSG00000074377.13"; transcript_id "ENSMUSG00000074377.13_tx_6"; exon_id "chr7_13722122_13722330_-"; exonnum "3"; txlen "1095";
chr7	ENSEMBL	exon	13723381	13723513	0	-	.	gene_id "ENSMUSG00000074377.13"; transcript_id "ENSMUST00000165167.8"; gene_type "protein_coding"; gene_name "Sult2a4"; transcript_type "protein_coding"; transcript_name "Sult2a4-202"; exon_number 1; exon_id "ENSMUSE00000677074.3"; level 3; protein_id "ENSMUSP00000130490.2"; transcript_support_level "5"; mgi_id "MGI:3645854"; tag "basic"; tag "appris_principal_4"; tag "CCDS"; ccdsid "CCDS52032.1"; havana_gene "OTTMUSG00000021841.1";
chr7	ENSEMBL	CDS	13723381	13723513	0	-	0	gene_id "ENSMUSG00000074377.13"; transcript_id "ENSMUST00000165167.8"; gene_type "protein_coding"; gene_name "Sult2a4"; transcript_type "protein_coding"; transcript_name "Sult2a4-202"; exon_number 1; exon_id "ENSMUSE00000677074.3"; level 3; protein_id "ENSMUSP00000130490.2"; transcript_support_level "5"; mgi_id "MGI:3645854"; tag "basic"; tag "appris_principal_4"; tag "CCDS"; ccdsid "CCDS52032.1"; havana_gene "OTTMUSG00000021841.1";
chr7	HAVANA	CDS	13723381	13723516	0	-	0	gene_id "ENSMUSG00000074377.13"; transcript_id "ENSMUST00000108520.4"; gene_type "protein_coding"; gene_name "Sult2a4"; transcript_type "protein_coding"; transcript_name "Sult2a4-201"; exon_number 1; exon_id "ENSMUSE00000677083.3"; level 2; protein_id "ENSMUSP00000104160.2"; transcript_support_level "5"; mgi_id "MGI:3645854"; tag "not_best_in_genome_evidence"; tag "basic"; tag "Ensembl_canonical"; tag "GENCODE_Primary"; tag "appris_alternative_1"; havana_gene "OTTMUSG00000021841.1"; havana_transcript "OTTMUST00000051838.1";
chr7	HAVANA	exon	13723381	13723532	0	-	.	gene_id "ENSMUSG00000074377.13"; transcript_id "ENSMUST00000108520.4"; gene_type "protein_coding"; gene_name "Sult2a4"; transcript_type "protein_coding"; transcript_name "Sult2a4-201"; exon_number 1; exon_id "ENSMUSE00000677083.3"; level 2; protein_id "ENSMUSP00000104160.2"; transcript_support_level "5"; mgi_id "MGI:3645854"; tag "not_best_in_genome_evidence"; tag "basic"; tag "Ensembl_canonical"; tag "GENCODE_Primary"; tag "appris_alternative_1"; havana_gene "OTTMUSG00000021841.1"; havana_transcript "OTTMUST00000051838.1";
chr7	sragcm37_mid	exon	13723381	13723581	0.00313261738962111	-	.	gene_id "ENSMUSG00000074377.13"; transcript_id "ENSMUSG00000074377.13_tx_5"; exon_id "chr7_13723381_13723581_-"; exonnum "2"; txlen "1119";
chr7	sragcm37_mid	exon	13723381	13723581	0.00313261738962111	-	.	gene_id "ENSMUSG00000074377.13"; transcript_id "ENSMUSG00000074377.13_tx_6"; exon_id "chr7_13723381_13723581_-"; exonnum "2"; txlen "1095";
chr7	ENSEMBL	start_codon	13723511	13723513	0	-	0	gene_id "ENSMUSG00000074377.13"; transcript_id "ENSMUST00000165167.8"; gene_type "protein_coding"; gene_name "Sult2a4"; transcript_type "protein_coding"; transcript_name "Sult2a4-202"; exon_number 1; exon_id "ENSMUSE00000677074.3"; level 3; protein_id "ENSMUSP00000130490.2"; transcript_support_level "5"; mgi_id "MGI:3645854"; tag "basic"; tag "appris_principal_4"; tag "CCDS"; ccdsid "CCDS52032.1"; havana_gene "OTTMUSG00000021841.1";
chr7	HAVANA	start_codon	13723514	13723516	0	-	0	gene_id "ENSMUSG00000074377.13"; transcript_id "ENSMUST00000108520.4"; gene_type "protein_coding"; gene_name "Sult2a4"; transcript_type "protein_coding"; transcript_name "Sult2a4-201"; exon_number 1; exon_id "ENSMUSE00000677083.3"; level 2; protein_id "ENSMUSP00000104160.2"; transcript_support_level "5"; mgi_id "MGI:3645854"; tag "not_best_in_genome_evidence"; tag "basic"; tag "Ensembl_canonical"; tag "GENCODE_Primary"; tag "appris_alternative_1"; havana_gene "OTTMUSG00000021841.1"; havana_transcript "OTTMUST00000051838.1";
chr7	HAVANA	UTR	13723517	13723532	0	-	.	gene_id "ENSMUSG00000074377.13"; transcript_id "ENSMUST00000108520.4"; gene_type "protein_coding"; gene_name "Sult2a4"; transcript_type "protein_coding"; transcript_name "Sult2a4-201"; exon_number 1; exon_id "ENSMUSE00000677083.3"; level 2; protein_id "ENSMUSP00000104160.2"; transcript_support_level "5"; mgi_id "MGI:3645854"; tag "not_best_in_genome_evidence"; tag "basic"; tag "Ensembl_canonical"; tag "GENCODE_Primary"; tag "appris_alternative_1"; havana_gene "OTTMUSG00000021841.1"; havana_transcript "OTTMUST00000051838.1";
chr7	sragcm37_ss	exon	13723920	13724074	0.00313261738962111	-	.	gene_id "ENSMUSG00000074377.13"; transcript_id "ENSMUSG00000074377.13_tx_5"; exon_id "chr7_13723920_13724074_-"; exonnum "1"; txlen "1119";
chr7	sragcm37_ss	exon	13723920	13724074	0.00313261738962111	-	.	gene_id "ENSMUSG00000074377.13"; transcript_id "ENSMUSG00000074377.13_tx_6"; exon_id "chr7_13723920_13724074_-"; exonnum "1"; txlen "1095";
chr7	HAVANA	UTR	13801371	13801482	0	-	.	gene_id "ENSMUSG00000074375.4"; transcript_id "ENSMUST00000098809.4"; gene_type "protein_coding"; gene_name "Sult2a3"; transcript_type "protein_coding"; transcript_name "Sult2a3-201"; exon_number 6; exon_id "ENSMUSE00001057311.3"; level 2; protein_id "ENSMUSP00000096407.3"; transcript_support_level "5"; mgi_id "MGI:3645873"; tag "not_best_in_genome_evidence"; tag "basic"; tag "Ensembl_canonical"; tag "GENCODE_Primary"; tag "appris_principal_1"; tag "CCDS"; ccdsid "CCDS57495.1"; havana_gene "OTTMUSG00000021845.1"; havana_transcript "OTTMUST00000051842.1";
chr7	HAVANA	exon	13801371	13801592	0	-	.	gene_id "ENSMUSG00000074375.4"; transcript_id "ENSMUST00000098809.4"; gene_type "protein_coding"; gene_name "Sult2a3"; transcript_type "protein_coding"; transcript_name "Sult2a3-201"; exon_number 6; exon_id "ENSMUSE00001057311.3"; level 2; protein_id "ENSMUSP00000096407.3"; transcript_support_level "5"; mgi_id "MGI:3645873"; tag "not_best_in_genome_evidence"; tag "basic"; tag "Ensembl_canonical"; tag "GENCODE_Primary"; tag "appris_principal_1"; tag "CCDS"; ccdsid "CCDS57495.1"; havana_gene "OTTMUSG00000021845.1"; havana_transcript "OTTMUST00000051842.1";
chr7	ENSEMBL_gcm37	exon	13801371	13801592	0.169730364669709	-	.	gene_id "ENSMUSG00000074375.4"; transcript_id "ENSMUSG00000074375.4_tx_3"; exon_id "chr7_13801371_13801592_-"; exonnum "4"; txlen "1159";
chr7	HAVANA	gene	13801371	13856969	0	-	.	gene_id "ENSMUSG00000074375.4"; gene_type "protein_coding"; gene_name "Sult2a3"; level 2; mgi_id "MGI:3645873"; havana_gene "OTTMUSG00000021845.1";
chr7	HAVANA	transcript	13801371	13856969	0	-	.	gene_id "ENSMUSG00000074375.4"; transcript_id "ENSMUST00000098809.4"; gene_type "protein_coding"; gene_name "Sult2a3"; transcript_type "protein_coding"; transcript_name "Sult2a3-201"; level 2; protein_id "ENSMUSP00000096407.3"; transcript_support_level "5"; mgi_id "MGI:3645873"; tag "not_best_in_genome_evidence"; tag "basic"; tag "Ensembl_canonical"; tag "GENCODE_Primary"; tag "appris_principal_1"; tag "CCDS"; ccdsid "CCDS57495.1"; havana_gene "OTTMUSG00000021845.1"; havana_transcript "OTTMUST00000051842.1";
chr7	HAVANA	stop_codon	13801480	13801482	0	-	0	gene_id "ENSMUSG00000074375.4"; transcript_id "ENSMUST00000098809.4"; gene_type "protein_coding"; gene_name "Sult2a3"; transcript_type "protein_coding"; transcript_name "Sult2a3-201"; exon_number 6; exon_id "ENSMUSE00001057311.3"; level 2; protein_id "ENSMUSP00000096407.3"; transcript_support_level "5"; mgi_id "MGI:3645873"; tag "not_best_in_genome_evidence"; tag "basic"; tag "Ensembl_canonical"; tag "GENCODE_Primary"; tag "appris_principal_1"; tag "CCDS"; ccdsid "CCDS57495.1"; havana_gene "OTTMUSG00000021845.1"; havana_transcript "OTTMUST00000051842.1";
chr7	HAVANA	CDS	13801483	13801592	0	-	2	gene_id "ENSMUSG00000074375.4"; transcript_id "ENSMUST00000098809.4"; gene_type "protein_coding"; gene_name "Sult2a3"; transcript_type "protein_coding"; transcript_name "Sult2a3-201"; exon_number 6; exon_id "ENSMUSE00001057311.3"; level 2; protein_id "ENSMUSP00000096407.3"; transcript_support_level "5"; mgi_id "MGI:3645873"; tag "not_best_in_genome_evidence"; tag "basic"; tag "Ensembl_canonical"; tag "GENCODE_Primary"; tag "appris_principal_1"; tag "CCDS"; ccdsid "CCDS57495.1"; havana_gene "OTTMUSG00000021845.1"; havana_transcript "OTTMUST00000051842.1";
chr7	HAVANA	exon	13806936	13807113	0	-	.	gene_id "ENSMUSG00000074375.4"; transcript_id "ENSMUST00000098809.4"; gene_type "protein_coding"; gene_name "Sult2a3"; transcript_type "protein_coding"; transcript_name "Sult2a3-201"; exon_number 5; exon_id "ENSMUSE00001028048.2"; level 2; protein_id "ENSMUSP00000096407.3"; transcript_support_level "5"; mgi_id "MGI:3645873"; tag "not_best_in_genome_evidence"; tag "basic"; tag "Ensembl_canonical"; tag "GENCODE_Primary"; tag "appris_principal_1"; tag "CCDS"; ccdsid "CCDS57495.1"; havana_gene "OTTMUSG00000021845.1"; havana_transcript "OTTMUST00000051842.1";
chr7	HAVANA	CDS	13806936	13807113	0	-	0	gene_id "ENSMUSG00000074375.4"; transcript_id "ENSMUST00000098809.4"; gene_type "protein_coding"; gene_name "Sult2a3"; transcript_type "protein_coding"; transcript_name "Sult2a3-201"; exon_number 5; exon_id "ENSMUSE00001028048.2"; level 2; protein_id "ENSMUSP00000096407.3"; transcript_support_level "5"; mgi_id "MGI:3645873"; tag "not_best_in_genome_evidence"; tag "basic"; tag "Ensembl_canonical"; tag "GENCODE_Primary"; tag "appris_principal_1"; tag "CCDS"; ccdsid "CCDS57495.1"; havana_gene "OTTMUSG00000021845.1"; havana_transcript "OTTMUST00000051842.1";
chr7	ENSEMBL_gcm37	exon	13806936	13807113	0.169730364669709	-	.	gene_id "ENSMUSG00000074375.4"; transcript_id "ENSMUSG00000074375.4_tx_3"; exon_id "chr7_13806936_13807113_-"; exonnum "3"; txlen "1159";
chr7	HAVANA	exon	13816610	13816704	0	-	.	gene_id "ENSMUSG00000074375.4"; transcript_id "ENSMUST00000098809.4"; gene_type "protein_coding"; gene_name "Sult2a3"; transcript_type "protein_coding"; transcript_name "Sult2a3-201"; exon_number 4; exon_id "ENSMUSE00000996398.2"; level 2; protein_id "ENSMUSP00000096407.3"; transcript_support_level "5"; mgi_id "MGI:3645873"; tag "not_best_in_genome_evidence"; tag "basic"; tag "Ensembl_canonical"; tag "GENCODE_Primary"; tag "appris_principal_1"; tag "CCDS"; ccdsid "CCDS57495.1"; havana_gene "OTTMUSG00000021845.1"; havana_transcript "OTTMUST00000051842.1";
chr7	HAVANA	CDS	13816610	13816704	0	-	2	gene_id "ENSMUSG00000074375.4"; transcript_id "ENSMUST00000098809.4"; gene_type "protein_coding"; gene_name "Sult2a3"; transcript_type "protein_coding"; transcript_name "Sult2a3-201"; exon_number 4; exon_id "ENSMUSE00000996398.2"; level 2; protein_id "ENSMUSP00000096407.3"; transcript_support_level "5"; mgi_id "MGI:3645873"; tag "not_best_in_genome_evidence"; tag "basic"; tag "Ensembl_canonical"; tag "GENCODE_Primary"; tag "appris_principal_1"; tag "CCDS"; ccdsid "CCDS57495.1"; havana_gene "OTTMUSG00000021845.1"; havana_transcript "OTTMUST00000051842.1";
chr7	ENSEMBL_gcm37	exon	13816610	13816704	0.169730364669709	-	.	gene_id "ENSMUSG00000074375.4"; transcript_id "ENSMUSG00000074375.4_tx_3"; exon_id "chr7_13816610_13816704_-"; exonnum "2"; txlen "1159";
chr7	sragcm37_ss	exon	13817487	13818150	0.169730364669709	-	.	gene_id "ENSMUSG00000074375.4"; transcript_id "ENSMUSG00000074375.4_tx_3"; exon_id "chr7_13817487_13818150_-"; exonnum "1"; txlen "1159";
chr7	HAVANA	exon	13845386	13845512	0	-	.	gene_id "ENSMUSG00000074375.4"; transcript_id "ENSMUST00000098809.4"; gene_type "protein_coding"; gene_name "Sult2a3"; transcript_type "protein_coding"; transcript_name "Sult2a3-201"; exon_number 3; exon_id "ENSMUSE00001054192.2"; level 2; protein_id "ENSMUSP00000096407.3"; transcript_support_level "5"; mgi_id "MGI:3645873"; tag "not_best_in_genome_evidence"; tag "basic"; tag "Ensembl_canonical"; tag "GENCODE_Primary"; tag "appris_principal_1"; tag "CCDS"; ccdsid "CCDS57495.1"; havana_gene "OTTMUSG00000021845.1"; havana_transcript "OTTMUST00000051842.1";
chr7	HAVANA	CDS	13845386	13845512	0	-	0	gene_id "ENSMUSG00000074375.4"; transcript_id "ENSMUST00000098809.4"; gene_type "protein_coding"; gene_name "Sult2a3"; transcript_type "protein_coding"; transcript_name "Sult2a3-201"; exon_number 3; exon_id "ENSMUSE00001054192.2"; level 2; protein_id "ENSMUSP00000096407.3"; transcript_support_level "5"; mgi_id "MGI:3645873"; tag "not_best_in_genome_evidence"; tag "basic"; tag "Ensembl_canonical"; tag "GENCODE_Primary"; tag "appris_principal_1"; tag "CCDS"; ccdsid "CCDS57495.1"; havana_gene "OTTMUSG00000021845.1"; havana_transcript "OTTMUST00000051842.1";
chr7	HAVANA	exon	13855510	13855718	0	-	.	gene_id "ENSMUSG00000074375.4"; transcript_id "ENSMUST00000098809.4"; gene_type "protein_coding"; gene_name "Sult2a3"; transcript_type "protein_coding"; transcript_name "Sult2a3-201"; exon_number 2; exon_id "ENSMUSE00001031622.2"; level 2; protein_id "ENSMUSP00000096407.3"; transcript_support_level "5"; mgi_id "MGI:3645873"; tag "not_best_in_genome_evidence"; tag "basic"; tag "Ensembl_canonical"; tag "GENCODE_Primary"; tag "appris_principal_1"; tag "CCDS"; ccdsid "CCDS57495.1"; havana_gene "OTTMUSG00000021845.1"; havana_transcript "OTTMUST00000051842.1";
chr7	HAVANA	CDS	13855510	13855718	0	-	2	gene_id "ENSMUSG00000074375.4"; transcript_id "ENSMUST00000098809.4"; gene_type "protein_coding"; gene_name "Sult2a3"; transcript_type "protein_coding"; transcript_name "Sult2a3-201"; exon_number 2; exon_id "ENSMUSE00001031622.2"; level 2; protein_id "ENSMUSP00000096407.3"; transcript_support_level "5"; mgi_id "MGI:3645873"; tag "not_best_in_genome_evidence"; tag "basic"; tag "Ensembl_canonical"; tag "GENCODE_Primary"; tag "appris_principal_1"; tag "CCDS"; ccdsid "CCDS57495.1"; havana_gene "OTTMUSG00000021845.1"; havana_transcript "OTTMUST00000051842.1";
chr7	HAVANA	CDS	13856783	13856918	0	-	0	gene_id "ENSMUSG00000074375.4"; transcript_id "ENSMUST00000098809.4"; gene_type "protein_coding"; gene_name "Sult2a3"; transcript_type "protein_coding"; transcript_name "Sult2a3-201"; exon_number 1; exon_id "ENSMUSE00000637190.3"; level 2; protein_id "ENSMUSP00000096407.3"; transcript_support_level "5"; mgi_id "MGI:3645873"; tag "not_best_in_genome_evidence"; tag "basic"; tag "Ensembl_canonical"; tag "GENCODE_Primary"; tag "appris_principal_1"; tag "CCDS"; ccdsid "CCDS57495.1"; havana_gene "OTTMUSG00000021845.1"; havana_transcript "OTTMUST00000051842.1";
chr7	HAVANA	exon	13856783	13856969	0	-	.	gene_id "ENSMUSG00000074375.4"; transcript_id "ENSMUST00000098809.4"; gene_type "protein_coding"; gene_name "Sult2a3"; transcript_type "protein_coding"; transcript_name "Sult2a3-201"; exon_number 1; exon_id "ENSMUSE00000637190.3"; level 2; protein_id "ENSMUSP00000096407.3"; transcript_support_level "5"; mgi_id "MGI:3645873"; tag "not_best_in_genome_evidence"; tag "basic"; tag "Ensembl_canonical"; tag "GENCODE_Primary"; tag "appris_principal_1"; tag "CCDS"; ccdsid "CCDS57495.1"; havana_gene "OTTMUSG00000021845.1"; havana_transcript "OTTMUST00000051842.1";
chr7	HAVANA	start_codon	13856916	13856918	0	-	0	gene_id "ENSMUSG00000074375.4"; transcript_id "ENSMUST00000098809.4"; gene_type "protein_coding"; gene_name "Sult2a3"; transcript_type "protein_coding"; transcript_name "Sult2a3-201"; exon_number 1; exon_id "ENSMUSE00000637190.3"; level 2; protein_id "ENSMUSP00000096407.3"; transcript_support_level "5"; mgi_id "MGI:3645873"; tag "not_best_in_genome_evidence"; tag "basic"; tag "Ensembl_canonical"; tag "GENCODE_Primary"; tag "appris_principal_1"; tag "CCDS"; ccdsid "CCDS57495.1"; havana_gene "OTTMUSG00000021845.1"; havana_transcript "OTTMUST00000051842.1";
chr7	HAVANA	UTR	13856919	13856969	0	-	.	gene_id "ENSMUSG00000074375.4"; transcript_id "ENSMUST00000098809.4"; gene_type "protein_coding"; gene_name "Sult2a3"; transcript_type "protein_coding"; transcript_name "Sult2a3-201"; exon_number 1; exon_id "ENSMUSE00000637190.3"; level 2; protein_id "ENSMUSP00000096407.3"; transcript_support_level "5"; mgi_id "MGI:3645873"; tag "not_best_in_genome_evidence"; tag "basic"; tag "Ensembl_canonical"; tag "GENCODE_Primary"; tag "appris_principal_1"; tag "CCDS"; ccdsid "CCDS57495.1"; havana_gene "OTTMUSG00000021845.1"; havana_transcript "OTTMUST00000051842.1";
chr7	HAVANA	exon	13869347	13869473	0	-	.	gene_id "ENSMUSG00000084102.3"; transcript_id "ENSMUST00000117899.3"; gene_type "unprocessed_pseudogene"; gene_name "Sult2a-ps3"; transcript_type "unprocessed_pseudogene"; transcript_name "Sult2a-ps3-201"; exon_number 3; exon_id "ENSMUSE00000974315.2"; level 2; transcript_support_level "NA"; mgi_id "MGI:3705846"; ont "PGO:0000005"; tag "basic"; tag "Ensembl_canonical"; tag "GENCODE_Primary"; havana_gene "OTTMUSG00000021840.1"; havana_transcript "OTTMUST00000051837.1";
chr7	HAVANA	gene	13869347	13874929	0	-	.	gene_id "ENSMUSG00000084102.3"; gene_type "unprocessed_pseudogene"; gene_name "Sult2a-ps3"; level 2; mgi_id "MGI:3705846"; havana_gene "OTTMUSG00000021840.1";
chr7	HAVANA	transcript	13869347	13874929	0	-	.	gene_id "ENSMUSG00000084102.3"; transcript_id "ENSMUST00000117899.3"; gene_type "unprocessed_pseudogene"; gene_name "Sult2a-ps3"; transcript_type "unprocessed_pseudogene"; transcript_name "Sult2a-ps3-201"; level 2; transcript_support_level "NA"; mgi_id "MGI:3705846"; ont "PGO:0000005"; tag "basic"; tag "Ensembl_canonical"; tag "GENCODE_Primary"; havana_gene "OTTMUSG00000021840.1"; havana_transcript "OTTMUST00000051837.1";
chr7	HAVANA	exon	13873411	13873595	0	-	.	gene_id "ENSMUSG00000084102.3"; transcript_id "ENSMUST00000117899.3"; gene_type "unprocessed_pseudogene"; gene_name "Sult2a-ps3"; transcript_type "unprocessed_pseudogene"; transcript_name "Sult2a-ps3-201"; exon_number 2; exon_id "ENSMUSE00000718938.3"; level 2; transcript_support_level "NA"; mgi_id "MGI:3705846"; ont "PGO:0000005"; tag "basic"; tag "Ensembl_canonical"; tag "GENCODE_Primary"; havana_gene "OTTMUSG00000021840.1"; havana_transcript "OTTMUST00000051837.1";
chr7	HAVANA	exon	13874814	13874929	0	-	.	gene_id "ENSMUSG00000084102.3"; transcript_id "ENSMUST00000117899.3"; gene_type "unprocessed_pseudogene"; gene_name "Sult2a-ps3"; transcript_type "unprocessed_pseudogene"; transcript_name "Sult2a-ps3-201"; exon_number 1; exon_id "ENSMUSE00000717923.3"; level 2; transcript_support_level "NA"; mgi_id "MGI:3705846"; ont "PGO:0000005"; tag "basic"; tag "Ensembl_canonical"; tag "GENCODE_Primary"; havana_gene "OTTMUSG00000021840.1"; havana_transcript "OTTMUST00000051837.1";
chr7	HAVANA	exon	13905561	13905672	0	-	.	gene_id "ENSMUSG00000080705.2"; transcript_id "ENSMUST00000121421.2"; gene_type "unprocessed_pseudogene"; gene_name "Sult2a-ps4"; transcript_type "unprocessed_pseudogene"; transcript_name "Sult2a-ps4-201"; exon_number 3; exon_id "ENSMUSE00000713351.2"; level 2; transcript_support_level "NA"; mgi_id "MGI:3705831"; ont "PGO:0000005"; tag "basic"; tag "Ensembl_canonical"; tag "GENCODE_Primary"; havana_gene "OTTMUSG00000021846.1"; havana_transcript "OTTMUST00000051843.1";
chr7	HAVANA	gene	13905561	13927449	0	-	.	gene_id "ENSMUSG00000080705.2"; gene_type "unprocessed_pseudogene"; gene_name "Sult2a-ps4"; level 2; mgi_id "MGI:3705831"; tag "EnsEMBL_merge_exception"; tag "overlapping_locus"; havana_gene "OTTMUSG00000021846.1";
chr7	HAVANA	transcript	13905561	13927449	0	-	.	gene_id "ENSMUSG00000080705.2"; transcript_id "ENSMUST00000121421.2"; gene_type "unprocessed_pseudogene"; gene_name "Sult2a-ps4"; transcript_type "unprocessed_pseudogene"; transcript_name "Sult2a-ps4-201"; level 2; transcript_support_level "NA"; mgi_id "MGI:3705831"; ont "PGO:0000005"; tag "basic"; tag "Ensembl_canonical"; tag "GENCODE_Primary"; havana_gene "OTTMUSG00000021846.1"; havana_transcript "OTTMUST00000051843.1";
chr7	HAVANA	exon	13908457	13908635	0	-	.	gene_id "ENSMUSG00000080705.2"; transcript_id "ENSMUST00000121421.2"; gene_type "unprocessed_pseudogene"; gene_name "Sult2a-ps4"; transcript_type "unprocessed_pseudogene"; transcript_name "Sult2a-ps4-201"; exon_number 2; exon_id "ENSMUSE00000718530.2"; level 2; transcript_support_level "NA"; mgi_id "MGI:3705831"; ont "PGO:0000005"; tag "basic"; tag "Ensembl_canonical"; tag "GENCODE_Primary"; havana_gene "OTTMUSG00000021846.1"; havana_transcript "OTTMUST00000051843.1";
chr7	HAVANA	gene	13920553	13921006	0	-	.	gene_id "ENSMUSG00000100378.2"; gene_type "processed_pseudogene"; gene_name "Rpap3-ps1"; level 2; mgi_id "MGI:5580125"; tag "overlapping_locus"; havana_gene "OTTMUSG00000048124.1";
chr7	HAVANA	transcript	13920553	13921006	0	-	.	gene_id "ENSMUSG00000100378.2"; transcript_id "ENSMUST00000190928.2"; gene_type "processed_pseudogene"; gene_name "Rpap3-ps1"; transcript_type "processed_pseudogene"; transcript_name "Rpap3-ps1-201"; level 2; transcript_support_level "NA"; mgi_id "MGI:5580125"; ont "PGO:0000004"; tag "basic"; tag "Ensembl_canonical"; tag "GENCODE_Primary"; havana_gene "OTTMUSG00000048124.1"; havana_transcript "OTTMUST00000123611.1";
chr7	HAVANA	exon	13920553	13921006	0	-	.	gene_id "ENSMUSG00000100378.2"; transcript_id "ENSMUST00000190928.2"; gene_type "processed_pseudogene"; gene_name "Rpap3-ps1"; transcript_type "processed_pseudogene"; transcript_name "Rpap3-ps1-201"; exon_number 1; exon_id "ENSMUSE00001322450.2"; level 2; transcript_support_level "NA"; mgi_id "MGI:5580125"; ont "PGO:0000004"; tag "basic"; tag "Ensembl_canonical"; tag "GENCODE_Primary"; havana_gene "OTTMUSG00000048124.1"; havana_transcript "OTTMUST00000123611.1";
chr7	HAVANA	exon	13927355	13927449	0	-	.	gene_id "ENSMUSG00000080705.2"; transcript_id "ENSMUST00000121421.2"; gene_type "unprocessed_pseudogene"; gene_name "Sult2a-ps4"; transcript_type "unprocessed_pseudogene"; transcript_name "Sult2a-ps4-201"; exon_number 1; exon_id "ENSMUSE00001011457.2"; level 2; transcript_support_level "NA"; mgi_id "MGI:3705831"; ont "PGO:0000005"; tag "basic"; tag "Ensembl_canonical"; tag "GENCODE_Primary"; havana_gene "OTTMUSG00000021846.1"; havana_transcript "OTTMUST00000051843.1";
chr7	HAVANA	exon	13956328	13956514	0	-	.	gene_id "ENSMUSG00000070810.11"; transcript_id "ENSMUST00000184731.8"; gene_type "protein_coding"; gene_name "Sult2a6"; transcript_type "protein_coding"; transcript_name "Sult2a6-202"; exon_number 4; exon_id "ENSMUSE00000599963.5"; level 2; protein_id "ENSMUSP00000138842.2"; transcript_support_level "1"; mgi_id "MGI:3648915"; tag "basic"; havana_gene "OTTMUSG00000021842.1"; havana_transcript "OTTMUST00000117474.1";
chr7	HAVANA	UTR	13956328	13956514	0	-	.	gene_id "ENSMUSG00000070810.11"; transcript_id "ENSMUST00000184731.8"; gene_type "protein_coding"; gene_name "Sult2a6"; transcript_type "protein_coding"; transcript_name "Sult2a6-202"; exon_number 4; exon_id "ENSMUSE00000599963.5"; level 2; protein_id "ENSMUSP00000138842.2"; transcript_support_level "1"; mgi_id "MGI:3648915"; tag "basic"; havana_gene "OTTMUSG00000021842.1"; havana_transcript "OTTMUST00000117474.1";
chr7	HAVANA	gene	13956328	13988795	0	-	.	gene_id "ENSMUSG00000070810.11"; gene_type "protein_coding"; gene_name "Sult2a6"; level 2; mgi_id "MGI:3648915"; havana_gene "OTTMUSG00000021842.1";
chr7	HAVANA	transcript	13956328	13988795	0	-	.	gene_id "ENSMUSG00000070810.11"; transcript_id "ENSMUST00000184731.8"; gene_type "protein_coding"; gene_name "Sult2a6"; transcript_type "protein_coding"; transcript_name "Sult2a6-202"; level 2; protein_id "ENSMUSP00000138842.2"; transcript_support_level "1"; mgi_id "MGI:3648915"; tag "basic"; havana_gene "OTTMUSG00000021842.1"; havana_transcript "OTTMUST00000117474.1";
chr7	HAVANA	UTR	13956336	13956404	0	-	.	gene_id "ENSMUSG00000070810.11"; transcript_id "ENSMUST00000076576.7"; gene_type "protein_coding"; gene_name "Sult2a6"; transcript_type "protein_coding"; transcript_name "Sult2a6-201"; exon_number 6; exon_id "ENSMUSE00001317131.2"; level 2; protein_id "ENSMUSP00000075884.6"; transcript_support_level "1"; mgi_id "MGI:3648915"; tag "basic"; tag "Ensembl_canonical"; tag "GENCODE_Primary"; tag "appris_principal_1"; tag "CCDS"; ccdsid "CCDS39773.1"; havana_gene "OTTMUSG00000021842.1"; havana_transcript "OTTMUST00000051839.1";
chr7	HAVANA	exon	13956336	13956514	0	-	.	gene_id "ENSMUSG00000070810.11"; transcript_id "ENSMUST00000076576.7"; gene_type "protein_coding"; gene_name "Sult2a6"; transcript_type "protein_coding"; transcript_name "Sult2a6-201"; exon_number 6; exon_id "ENSMUSE00001317131.2"; level 2; protein_id "ENSMUSP00000075884.6"; transcript_support_level "1"; mgi_id "MGI:3648915"; tag "basic"; tag "Ensembl_canonical"; tag "GENCODE_Primary"; tag "appris_principal_1"; tag "CCDS"; ccdsid "CCDS39773.1"; havana_gene "OTTMUSG00000021842.1"; havana_transcript "OTTMUST00000051839.1";
chr7	HAVANA	transcript	13956336	13988795	0	-	.	gene_id "ENSMUSG00000070810.11"; transcript_id "ENSMUST00000076576.7"; gene_type "protein_coding"; gene_name "Sult2a6"; transcript_type "protein_coding"; transcript_name "Sult2a6-201"; level 2; protein_id "ENSMUSP00000075884.6"; transcript_support_level "1"; mgi_id "MGI:3648915"; tag "basic"; tag "Ensembl_canonical"; tag "GENCODE_Primary"; tag "appris_principal_1"; tag "CCDS"; ccdsid "CCDS39773.1"; havana_gene "OTTMUSG00000021842.1"; havana_transcript "OTTMUST00000051839.1";
chr7	HAVANA	stop_codon	13956402	13956404	0	-	0	gene_id "ENSMUSG00000070810.11"; transcript_id "ENSMUST00000076576.7"; gene_type "protein_coding"; gene_name "Sult2a6"; transcript_type "protein_coding"; transcript_name "Sult2a6-201"; exon_number 6; exon_id "ENSMUSE00001317131.2"; level 2; protein_id "ENSMUSP00000075884.6"; transcript_support_level "1"; mgi_id "MGI:3648915"; tag "basic"; tag "Ensembl_canonical"; tag "GENCODE_Primary"; tag "appris_principal_1"; tag "CCDS"; ccdsid "CCDS39773.1"; havana_gene "OTTMUSG00000021842.1"; havana_transcript "OTTMUST00000051839.1";
chr7	HAVANA	CDS	13956405	13956514	0	-	2	gene_id "ENSMUSG00000070810.11"; transcript_id "ENSMUST00000076576.7"; gene_type "protein_coding"; gene_name "Sult2a6"; transcript_type "protein_coding"; transcript_name "Sult2a6-201"; exon_number 6; exon_id "ENSMUSE00001317131.2"; level 2; protein_id "ENSMUSP00000075884.6"; transcript_support_level "1"; mgi_id "MGI:3648915"; tag "basic"; tag "Ensembl_canonical"; tag "GENCODE_Primary"; tag "appris_principal_1"; tag "CCDS"; ccdsid "CCDS39773.1"; havana_gene "OTTMUSG00000021842.1"; havana_transcript "OTTMUST00000051839.1";
chr7	HAVANA	exon	13959787	13959964	0	-	.	gene_id "ENSMUSG00000070810.11"; transcript_id "ENSMUST00000076576.7"; gene_type "protein_coding"; gene_name "Sult2a6"; transcript_type "protein_coding"; transcript_name "Sult2a6-201"; exon_number 5; exon_id "ENSMUSE00000976460.2"; level 2; protein_id "ENSMUSP00000075884.6"; transcript_support_level "1"; mgi_id "MGI:3648915"; tag "basic"; tag "Ensembl_canonical"; tag "GENCODE_Primary"; tag "appris_principal_1"; tag "CCDS"; ccdsid "CCDS39773.1"; havana_gene "OTTMUSG00000021842.1"; havana_transcript "OTTMUST00000051839.1";
chr7	HAVANA	CDS	13959787	13959964	0	-	0	gene_id "ENSMUSG00000070810.11"; transcript_id "ENSMUST00000076576.7"; gene_type "protein_coding"; gene_name "Sult2a6"; transcript_type "protein_coding"; transcript_name "Sult2a6-201"; exon_number 5; exon_id "ENSMUSE00000976460.2"; level 2; protein_id "ENSMUSP00000075884.6"; transcript_support_level "1"; mgi_id "MGI:3648915"; tag "basic"; tag "Ensembl_canonical"; tag "GENCODE_Primary"; tag "appris_principal_1"; tag "CCDS"; ccdsid "CCDS39773.1"; havana_gene "OTTMUSG00000021842.1"; havana_transcript "OTTMUST00000051839.1";
chr7	HAVANA	gene	13960598	13962758	0	-	.	gene_id "ENSMUSG00000098354.2"; gene_type "processed_pseudogene"; gene_name "Rpap3-ps2"; level 2; mgi_id "MGI:5010963"; havana_gene "OTTMUSG00000044657.1";
chr7	HAVANA	transcript	13960598	13962758	0	-	.	gene_id "ENSMUSG00000098354.2"; transcript_id "ENSMUST00000184741.2"; gene_type "processed_pseudogene"; gene_name "Rpap3-ps2"; transcript_type "processed_pseudogene"; transcript_name "Rpap3-ps2-201"; level 2; transcript_support_level "NA"; mgi_id "MGI:5010963"; ont "PGO:0000004"; tag "basic"; tag "Ensembl_canonical"; tag "GENCODE_Primary"; havana_gene "OTTMUSG00000044657.1"; havana_transcript "OTTMUST00000117475.1";
chr7	HAVANA	exon	13960598	13962758	0	-	.	gene_id "ENSMUSG00000098354.2"; transcript_id "ENSMUST00000184741.2"; gene_type "processed_pseudogene"; gene_name "Rpap3-ps2"; transcript_type "processed_pseudogene"; transcript_name "Rpap3-ps2-201"; exon_number 1; exon_id "ENSMUSE00001314768.2"; level 2; transcript_support_level "NA"; mgi_id "MGI:5010963"; ont "PGO:0000004"; tag "basic"; tag "Ensembl_canonical"; tag "GENCODE_Primary"; havana_gene "OTTMUSG00000044657.1"; havana_transcript "OTTMUST00000117475.1";
chr7	HAVANA	UTR	13970528	13970577	0	-	.	gene_id "ENSMUSG00000070810.11"; transcript_id "ENSMUST00000184731.8"; gene_type "protein_coding"; gene_name "Sult2a6"; transcript_type "protein_coding"; transcript_name "Sult2a6-202"; exon_number 3; exon_id "ENSMUSE00001314182.2"; level 2; protein_id "ENSMUSP00000138842.2"; transcript_support_level "1"; mgi_id "MGI:3648915"; tag "basic"; havana_gene "OTTMUSG00000021842.1"; havana_transcript "OTTMUST00000117474.1";
chr7	HAVANA	exon	13970528	13970622	0	-	.	gene_id "ENSMUSG00000070810.11"; transcript_id "ENSMUST00000184731.8"; gene_type "protein_coding"; gene_name "Sult2a6"; transcript_type "protein_coding"; transcript_name "Sult2a6-202"; exon_number 3; exon_id "ENSMUSE00001314182.2"; level 2; protein_id "ENSMUSP00000138842.2"; transcript_support_level "1"; mgi_id "MGI:3648915"; tag "basic"; havana_gene "OTTMUSG00000021842.1"; havana_transcript "OTTMUST00000117474.1";
chr7	HAVANA	exon	13970528	13970622	0	-	.	gene_id "ENSMUSG00000070810.11"; transcript_id "ENSMUST00000076576.7"; gene_type "protein_coding"; gene_name "Sult2a6"; transcript_type "protein_coding"; transcript_name "Sult2a6-201"; exon_number 4; exon_id "ENSMUSE00001036227.2"; level 2; protein_id "ENSMUSP00000075884.6"; transcript_support_level "1"; mgi_id "MGI:3648915"; tag "basic"; tag "Ensembl_canonical"; tag "GENCODE_Primary"; tag "appris_principal_1"; tag "CCDS"; ccdsid "CCDS39773.1"; havana_gene "OTTMUSG00000021842.1"; havana_transcript "OTTMUST00000051839.1";
chr7	HAVANA	CDS	13970528	13970622	0	-	2	gene_id "ENSMUSG00000070810.11"; transcript_id "ENSMUST00000076576.7"; gene_type "protein_coding"; gene_name "Sult2a6"; transcript_type "protein_coding"; transcript_name "Sult2a6-201"; exon_number 4; exon_id "ENSMUSE00001036227.2"; level 2; protein_id "ENSMUSP00000075884.6"; transcript_support_level "1"; mgi_id "MGI:3648915"; tag "basic"; tag "Ensembl_canonical"; tag "GENCODE_Primary"; tag "appris_principal_1"; tag "CCDS"; ccdsid "CCDS39773.1"; havana_gene "OTTMUSG00000021842.1"; havana_transcript "OTTMUST00000051839.1";
chr7	HAVANA	stop_codon	13970575	13970577	0	-	0	gene_id "ENSMUSG00000070810.11"; transcript_id "ENSMUST00000184731.8"; gene_type "protein_coding"; gene_name "Sult2a6"; transcript_type "protein_coding"; transcript_name "Sult2a6-202"; exon_number 3; exon_id "ENSMUSE00001314182.2"; level 2; protein_id "ENSMUSP00000138842.2"; transcript_support_level "1"; mgi_id "MGI:3648915"; tag "basic"; havana_gene "OTTMUSG00000021842.1"; havana_transcript "OTTMUST00000117474.1";
chr7	HAVANA	CDS	13970578	13970622	0	-	0	gene_id "ENSMUSG00000070810.11"; transcript_id "ENSMUST00000184731.8"; gene_type "protein_coding"; gene_name "Sult2a6"; transcript_type "protein_coding"; transcript_name "Sult2a6-202"; exon_number 3; exon_id "ENSMUSE00001314182.2"; level 2; protein_id "ENSMUSP00000138842.2"; transcript_support_level "1"; mgi_id "MGI:3648915"; tag "basic"; havana_gene "OTTMUSG00000021842.1"; havana_transcript "OTTMUST00000117474.1";
chr7	HAVANA	exon	13984257	13984383	0	-	.	gene_id "ENSMUSG00000070810.11"; transcript_id "ENSMUST00000076576.7"; gene_type "protein_coding"; gene_name "Sult2a6"; transcript_type "protein_coding"; transcript_name "Sult2a6-201"; exon_number 3; exon_id "ENSMUSE00000996633.2"; level 2; protein_id "ENSMUSP00000075884.6"; transcript_support_level "1"; mgi_id "MGI:3648915"; tag "basic"; tag "Ensembl_canonical"; tag "GENCODE_Primary"; tag "appris_principal_1"; tag "CCDS"; ccdsid "CCDS39773.1"; havana_gene "OTTMUSG00000021842.1"; havana_transcript "OTTMUST00000051839.1";
chr7	HAVANA	CDS	13984257	13984383	0	-	0	gene_id "ENSMUSG00000070810.11"; transcript_id "ENSMUST00000076576.7"; gene_type "protein_coding"; gene_name "Sult2a6"; transcript_type "protein_coding"; transcript_name "Sult2a6-201"; exon_number 3; exon_id "ENSMUSE00000996633.2"; level 2; protein_id "ENSMUSP00000075884.6"; transcript_support_level "1"; mgi_id "MGI:3648915"; tag "basic"; tag "Ensembl_canonical"; tag "GENCODE_Primary"; tag "appris_principal_1"; tag "CCDS"; ccdsid "CCDS39773.1"; havana_gene "OTTMUSG00000021842.1"; havana_transcript "OTTMUST00000051839.1";
chr7	HAVANA	exon	13987329	13987537	0	-	.	gene_id "ENSMUSG00000070810.11"; transcript_id "ENSMUST00000184731.8"; gene_type "protein_coding"; gene_name "Sult2a6"; transcript_type "protein_coding"; transcript_name "Sult2a6-202"; exon_number 2; exon_id "ENSMUSE00000973610.2"; level 2; protein_id "ENSMUSP00000138842.2"; transcript_support_level "1"; mgi_id "MGI:3648915"; tag "basic"; havana_gene "OTTMUSG00000021842.1"; havana_transcript "OTTMUST00000117474.1";
chr7	HAVANA	CDS	13987329	13987537	0	-	2	gene_id "ENSMUSG00000070810.11"; transcript_id "ENSMUST00000184731.8"; gene_type "protein_coding"; gene_name "Sult2a6"; transcript_type "protein_coding"; transcript_name "Sult2a6-202"; exon_number 2; exon_id "ENSMUSE00000973610.2"; level 2; protein_id "ENSMUSP00000138842.2"; transcript_support_level "1"; mgi_id "MGI:3648915"; tag "basic"; havana_gene "OTTMUSG00000021842.1"; havana_transcript "OTTMUST00000117474.1";
chr7	HAVANA	exon	13987329	13987537	0	-	.	gene_id "ENSMUSG00000070810.11"; transcript_id "ENSMUST00000076576.7"; gene_type "protein_coding"; gene_name "Sult2a6"; transcript_type "protein_coding"; transcript_name "Sult2a6-201"; exon_number 2; exon_id "ENSMUSE00000973610.2"; level 2; protein_id "ENSMUSP00000075884.6"; transcript_support_level "1"; mgi_id "MGI:3648915"; tag "basic"; tag "Ensembl_canonical"; tag "GENCODE_Primary"; tag "appris_principal_1"; tag "CCDS"; ccdsid "CCDS39773.1"; havana_gene "OTTMUSG00000021842.1"; havana_transcript "OTTMUST00000051839.1";
chr7	HAVANA	CDS	13987329	13987537	0	-	2	gene_id "ENSMUSG00000070810.11"; transcript_id "ENSMUST00000076576.7"; gene_type "protein_coding"; gene_name "Sult2a6"; transcript_type "protein_coding"; transcript_name "Sult2a6-201"; exon_number 2; exon_id "ENSMUSE00000973610.2"; level 2; protein_id "ENSMUSP00000075884.6"; transcript_support_level "1"; mgi_id "MGI:3648915"; tag "basic"; tag "Ensembl_canonical"; tag "GENCODE_Primary"; tag "appris_principal_1"; tag "CCDS"; ccdsid "CCDS39773.1"; havana_gene "OTTMUSG00000021842.1"; havana_transcript "OTTMUST00000051839.1";
chr7	HAVANA	CDS	13988623	13988758	0	-	0	gene_id "ENSMUSG00000070810.11"; transcript_id "ENSMUST00000184731.8"; gene_type "protein_coding"; gene_name "Sult2a6"; transcript_type "protein_coding"; transcript_name "Sult2a6-202"; exon_number 1; exon_id "ENSMUSE00001013640.3"; level 2; protein_id "ENSMUSP00000138842.2"; transcript_support_level "1"; mgi_id "MGI:3648915"; tag "basic"; havana_gene "OTTMUSG00000021842.1"; havana_transcript "OTTMUST00000117474.1";
chr7	HAVANA	CDS	13988623	13988758	0	-	0	gene_id "ENSMUSG00000070810.11"; transcript_id "ENSMUST00000076576.7"; gene_type "protein_coding"; gene_name "Sult2a6"; transcript_type "protein_coding"; transcript_name "Sult2a6-201"; exon_number 1; exon_id "ENSMUSE00001013640.3"; level 2; protein_id "ENSMUSP00000075884.6"; transcript_support_level "1"; mgi_id "MGI:3648915"; tag "basic"; tag "Ensembl_canonical"; tag "GENCODE_Primary"; tag "appris_principal_1"; tag "CCDS"; ccdsid "CCDS39773.1"; havana_gene "OTTMUSG00000021842.1"; havana_transcript "OTTMUST00000051839.1";
chr7	HAVANA	exon	13988623	13988795	0	-	.	gene_id "ENSMUSG00000070810.11"; transcript_id "ENSMUST00000184731.8"; gene_type "protein_coding"; gene_name "Sult2a6"; transcript_type "protein_coding"; transcript_name "Sult2a6-202"; exon_number 1; exon_id "ENSMUSE00001013640.3"; level 2; protein_id "ENSMUSP00000138842.2"; transcript_support_level "1"; mgi_id "MGI:3648915"; tag "basic"; havana_gene "OTTMUSG00000021842.1"; havana_transcript "OTTMUST00000117474.1";
chr7	HAVANA	exon	13988623	13988795	0	-	.	gene_id "ENSMUSG00000070810.11"; transcript_id "ENSMUST00000076576.7"; gene_type "protein_coding"; gene_name "Sult2a6"; transcript_type "protein_coding"; transcript_name "Sult2a6-201"; exon_number 1; exon_id "ENSMUSE00001013640.3"; level 2; protein_id "ENSMUSP00000075884.6"; transcript_support_level "1"; mgi_id "MGI:3648915"; tag "basic"; tag "Ensembl_canonical"; tag "GENCODE_Primary"; tag "appris_principal_1"; tag "CCDS"; ccdsid "CCDS39773.1"; havana_gene "OTTMUSG00000021842.1"; havana_transcript "OTTMUST00000051839.1";
chr7	HAVANA	start_codon	13988756	13988758	0	-	0	gene_id "ENSMUSG00000070810.11"; transcript_id "ENSMUST00000184731.8"; gene_type "protein_coding"; gene_name "Sult2a6"; transcript_type "protein_coding"; transcript_name "Sult2a6-202"; exon_number 1; exon_id "ENSMUSE00001013640.3"; level 2; protein_id "ENSMUSP00000138842.2"; transcript_support_level "1"; mgi_id "MGI:3648915"; tag "basic"; havana_gene "OTTMUSG00000021842.1"; havana_transcript "OTTMUST00000117474.1";
chr7	HAVANA	start_codon	13988756	13988758	0	-	0	gene_id "ENSMUSG00000070810.11"; transcript_id "ENSMUST00000076576.7"; gene_type "protein_coding"; gene_name "Sult2a6"; transcript_type "protein_coding"; transcript_name "Sult2a6-201"; exon_number 1; exon_id "ENSMUSE00001013640.3"; level 2; protein_id "ENSMUSP00000075884.6"; transcript_support_level "1"; mgi_id "MGI:3648915"; tag "basic"; tag "Ensembl_canonical"; tag "GENCODE_Primary"; tag "appris_principal_1"; tag "CCDS"; ccdsid "CCDS39773.1"; havana_gene "OTTMUSG00000021842.1"; havana_transcript "OTTMUST00000051839.1";
chr7	HAVANA	UTR	13988759	13988795	0	-	.	gene_id "ENSMUSG00000070810.11"; transcript_id "ENSMUST00000184731.8"; gene_type "protein_coding"; gene_name "Sult2a6"; transcript_type "protein_coding"; transcript_name "Sult2a6-202"; exon_number 1; exon_id "ENSMUSE00001013640.3"; level 2; protein_id "ENSMUSP00000138842.2"; transcript_support_level "1"; mgi_id "MGI:3648915"; tag "basic"; havana_gene "OTTMUSG00000021842.1"; havana_transcript "OTTMUST00000117474.1";
chr7	HAVANA	UTR	13988759	13988795	0	-	.	gene_id "ENSMUSG00000070810.11"; transcript_id "ENSMUST00000076576.7"; gene_type "protein_coding"; gene_name "Sult2a6"; transcript_type "protein_coding"; transcript_name "Sult2a6-201"; exon_number 1; exon_id "ENSMUSE00001013640.3"; level 2; protein_id "ENSMUSP00000075884.6"; transcript_support_level "1"; mgi_id "MGI:3648915"; tag "basic"; tag "Ensembl_canonical"; tag "GENCODE_Primary"; tag "appris_principal_1"; tag "CCDS"; ccdsid "CCDS39773.1"; havana_gene "OTTMUSG00000021842.1"; havana_transcript "OTTMUST00000051839.1";
chr7	sragcm37_es	exon	14038614	14038920	4.46046715635489	-	.	gene_id "sragcm37_gene_39934"; transcript_id "sragcm37_gene_39934_tx_1"; exon_id "chr7_14038614_14038920_-"; exonnum "2"; txlen "816";
chr7	sragcm37_es	exon	14038614	14038920	0.194816371467823	-	.	gene_id "sragcm37_gene_39934"; transcript_id "sragcm37_gene_39934_tx_4"; exon_id "chr7_14038614_14038920_-"; exonnum "3"; txlen "944";
chr7	sragcm37_es	exon	14038614	14038920	0.131524580845608	-	.	gene_id "sragcm37_gene_39934"; transcript_id "sragcm37_gene_39934_tx_5"; exon_id "chr7_14038614_14038920_-"; exonnum "3"; txlen "920";
chr7	sragcm37_mid	exon	14043130	14043257	0.194816371467823	-	.	gene_id "sragcm37_gene_39934"; transcript_id "sragcm37_gene_39934_tx_4"; exon_id "chr7_14043130_14043257_-"; exonnum "2"; txlen "944";
chr7	sragcm37_mid	exon	14043154	14043257	0.131524580845608	-	.	gene_id "sragcm37_gene_39934"; transcript_id "sragcm37_gene_39934_tx_5"; exon_id "chr7_14043154_14043257_-"; exonnum "2"; txlen "920";
chr7	sragcm37_es	exon	14045377	14045675	0.671401208613833	-	.	gene_id "sragcm37_gene_39934"; transcript_id "sragcm37_gene_39934_tx_2"; exon_id "chr7_14045377_14045675_-"; exonnum "2"; txlen "808";
chr7	sragcm37_ss	exon	14058006	14058514	4.46046715635489	-	.	gene_id "sragcm37_gene_39934"; transcript_id "sragcm37_gene_39934_tx_1"; exon_id "chr7_14058006_14058514_-"; exonnum "1"; txlen "816";
chr7	sragcm37_ss	exon	14058006	14058514	0.671401208613833	-	.	gene_id "sragcm37_gene_39934"; transcript_id "sragcm37_gene_39934_tx_2"; exon_id "chr7_14058006_14058514_-"; exonnum "1"; txlen "808";
chr7	sragcm37_ss	exon	14058006	14058514	0.194816371467823	-	.	gene_id "sragcm37_gene_39934"; transcript_id "sragcm37_gene_39934_tx_4"; exon_id "chr7_14058006_14058514_-"; exonnum "1"; txlen "944";
chr7	sragcm37_ss	exon	14058006	14058514	0.131524580845608	-	.	gene_id "sragcm37_gene_39934"; transcript_id "sragcm37_gene_39934_tx_5"; exon_id "chr7_14058006_14058514_-"; exonnum "1"; txlen "920";
chr7	HAVANA	UTR	14065361	14065865	0	-	.	gene_id "ENSMUSG00000099216.3"; transcript_id "ENSMUST00000184356.2"; gene_type "protein_coding"; gene_name "Obox8"; transcript_type "protein_coding"; transcript_name "Obox8-201"; exon_number 3; exon_id "ENSMUSE00001315069.2"; level 2; protein_id "ENSMUSP00000138898.2"; transcript_support_level "5"; mgi_id "MGI:3645855"; tag "basic"; tag "Ensembl_canonical"; tag "GENCODE_Primary"; tag "appris_principal_1"; havana_gene "OTTMUSG00000044592.1"; havana_transcript "OTTMUST00000117324.1";
chr7	HAVANA	exon	14065361	14066018	0	-	.	gene_id "ENSMUSG00000099216.3"; transcript_id "ENSMUST00000184356.2"; gene_type "protein_coding"; gene_name "Obox8"; transcript_type "protein_coding"; transcript_name "Obox8-201"; exon_number 3; exon_id "ENSMUSE00001315069.2"; level 2; protein_id "ENSMUSP00000138898.2"; transcript_support_level "5"; mgi_id "MGI:3645855"; tag "basic"; tag "Ensembl_canonical"; tag "GENCODE_Primary"; tag "appris_principal_1"; havana_gene "OTTMUSG00000044592.1"; havana_transcript "OTTMUST00000117324.1";
chr7	HAVANA	transcript	14065361	14067482	0	-	.	gene_id "ENSMUSG00000099216.3"; transcript_id "ENSMUST00000184356.2"; gene_type "protein_coding"; gene_name "Obox8"; transcript_type "protein_coding"; transcript_name "Obox8-201"; level 2; protein_id "ENSMUSP00000138898.2"; transcript_support_level "5"; mgi_id "MGI:3645855"; tag "basic"; tag "Ensembl_canonical"; tag "GENCODE_Primary"; tag "appris_principal_1"; havana_gene "OTTMUSG00000044592.1"; havana_transcript "OTTMUST00000117324.1";
chr7	HAVANA	gene	14065361	14067498	0	-	.	gene_id "ENSMUSG00000099216.3"; gene_type "protein_coding"; gene_name "Obox8"; level 2; mgi_id "MGI:3645855"; havana_gene "OTTMUSG00000044592.1";
chr7	HAVANA	UTR	14065362	14066010	0	-	.	gene_id "ENSMUSG00000099216.3"; transcript_id "ENSMUST00000249328.1"; gene_type "protein_coding"; gene_name "Obox8"; transcript_type "protein_coding"; transcript_name "Obox8-202"; exon_number 2; exon_id "ENSMUSE00001494107.1"; level 2; protein_id "ENSMUSP00000159697.1"; mgi_id "MGI:3645855"; tag "RNA_Seq_supported_only"; tag "basic"; havana_gene "OTTMUSG00000044592.1";
chr7	HAVANA	exon	14065362	14066018	0	-	.	gene_id "ENSMUSG00000099216.3"; transcript_id "ENSMUST00000249328.1"; gene_type "protein_coding"; gene_name "Obox8"; transcript_type "protein_coding"; transcript_name "Obox8-202"; exon_number 2; exon_id "ENSMUSE00001494107.1"; level 2; protein_id "ENSMUSP00000159697.1"; mgi_id "MGI:3645855"; tag "RNA_Seq_supported_only"; tag "basic"; havana_gene "OTTMUSG00000044592.1";
chr7	HAVANA	transcript	14065362	14067498	0	-	.	gene_id "ENSMUSG00000099216.3"; transcript_id "ENSMUST00000249328.1"; gene_type "protein_coding"; gene_name "Obox8"; transcript_type "protein_coding"; transcript_name "Obox8-202"; level 2; protein_id "ENSMUSP00000159697.1"; mgi_id "MGI:3645855"; tag "RNA_Seq_supported_only"; tag "basic"; havana_gene "OTTMUSG00000044592.1";
chr7	HAVANA	stop_codon	14065863	14065865	0	-	0	gene_id "ENSMUSG00000099216.3"; transcript_id "ENSMUST00000184356.2"; gene_type "protein_coding"; gene_name "Obox8"; transcript_type "protein_coding"; transcript_name "Obox8-201"; exon_number 3; exon_id "ENSMUSE00001315069.2"; level 2; protein_id "ENSMUSP00000138898.2"; transcript_support_level "5"; mgi_id "MGI:3645855"; tag "basic"; tag "Ensembl_canonical"; tag "GENCODE_Primary"; tag "appris_principal_1"; havana_gene "OTTMUSG00000044592.1"; havana_transcript "OTTMUST00000117324.1";
chr7	HAVANA	CDS	14065866	14066018	0	-	0	gene_id "ENSMUSG00000099216.3"; transcript_id "ENSMUST00000184356.2"; gene_type "protein_coding"; gene_name "Obox8"; transcript_type "protein_coding"; transcript_name "Obox8-201"; exon_number 3; exon_id "ENSMUSE00001315069.2"; level 2; protein_id "ENSMUSP00000138898.2"; transcript_support_level "5"; mgi_id "MGI:3645855"; tag "basic"; tag "Ensembl_canonical"; tag "GENCODE_Primary"; tag "appris_principal_1"; havana_gene "OTTMUSG00000044592.1"; havana_transcript "OTTMUST00000117324.1";
chr7	HAVANA	stop_codon	14066008	14066010	0	-	0	gene_id "ENSMUSG00000099216.3"; transcript_id "ENSMUST00000249328.1"; gene_type "protein_coding"; gene_name "Obox8"; transcript_type "protein_coding"; transcript_name "Obox8-202"; exon_number 2; exon_id "ENSMUSE00001494107.1"; level 2; protein_id "ENSMUSP00000159697.1"; mgi_id "MGI:3645855"; tag "RNA_Seq_supported_only"; tag "basic"; havana_gene "OTTMUSG00000044592.1";
chr7	HAVANA	CDS	14066011	14066018	0	-	2	gene_id "ENSMUSG00000099216.3"; transcript_id "ENSMUST00000249328.1"; gene_type "protein_coding"; gene_name "Obox8"; transcript_type "protein_coding"; transcript_name "Obox8-202"; exon_number 2; exon_id "ENSMUSE00001494107.1"; level 2; protein_id "ENSMUSP00000159697.1"; mgi_id "MGI:3645855"; tag "RNA_Seq_supported_only"; tag "basic"; havana_gene "OTTMUSG00000044592.1";
chr7	HAVANA	exon	14066545	14067017	0	-	.	gene_id "ENSMUSG00000099216.3"; transcript_id "ENSMUST00000184356.2"; gene_type "protein_coding"; gene_name "Obox8"; transcript_type "protein_coding"; transcript_name "Obox8-201"; exon_number 2; exon_id "ENSMUSE00001315377.2"; level 2; protein_id "ENSMUSP00000138898.2"; transcript_support_level "5"; mgi_id "MGI:3645855"; tag "basic"; tag "Ensembl_canonical"; tag "GENCODE_Primary"; tag "appris_principal_1"; havana_gene "OTTMUSG00000044592.1"; havana_transcript "OTTMUST00000117324.1";
chr7	HAVANA	CDS	14066545	14067017	0	-	2	gene_id "ENSMUSG00000099216.3"; transcript_id "ENSMUST00000184356.2"; gene_type "protein_coding"; gene_name "Obox8"; transcript_type "protein_coding"; transcript_name "Obox8-201"; exon_number 2; exon_id "ENSMUSE00001315377.2"; level 2; protein_id "ENSMUSP00000138898.2"; transcript_support_level "5"; mgi_id "MGI:3645855"; tag "basic"; tag "Ensembl_canonical"; tag "GENCODE_Primary"; tag "appris_principal_1"; havana_gene "OTTMUSG00000044592.1"; havana_transcript "OTTMUST00000117324.1";
chr7	HAVANA	CDS	14067447	14067471	0	-	0	gene_id "ENSMUSG00000099216.3"; transcript_id "ENSMUST00000184356.2"; gene_type "protein_coding"; gene_name "Obox8"; transcript_type "protein_coding"; transcript_name "Obox8-201"; exon_number 1; exon_id "ENSMUSE00001315325.2"; level 2; protein_id "ENSMUSP00000138898.2"; transcript_support_level "5"; mgi_id "MGI:3645855"; tag "basic"; tag "Ensembl_canonical"; tag "GENCODE_Primary"; tag "appris_principal_1"; havana_gene "OTTMUSG00000044592.1"; havana_transcript "OTTMUST00000117324.1";
chr7	HAVANA	CDS	14067447	14067471	0	-	0	gene_id "ENSMUSG00000099216.3"; transcript_id "ENSMUST00000249328.1"; gene_type "protein_coding"; gene_name "Obox8"; transcript_type "protein_coding"; transcript_name "Obox8-202"; exon_number 1; exon_id "ENSMUSE00001494108.1"; level 2; protein_id "ENSMUSP00000159697.1"; mgi_id "MGI:3645855"; tag "RNA_Seq_supported_only"; tag "basic"; havana_gene "OTTMUSG00000044592.1";
chr7	HAVANA	exon	14067447	14067482	0	-	.	gene_id "ENSMUSG00000099216.3"; transcript_id "ENSMUST00000184356.2"; gene_type "protein_coding"; gene_name "Obox8"; transcript_type "protein_coding"; transcript_name "Obox8-201"; exon_number 1; exon_id "ENSMUSE00001315325.2"; level 2; protein_id "ENSMUSP00000138898.2"; transcript_support_level "5"; mgi_id "MGI:3645855"; tag "basic"; tag "Ensembl_canonical"; tag "GENCODE_Primary"; tag "appris_principal_1"; havana_gene "OTTMUSG00000044592.1"; havana_transcript "OTTMUST00000117324.1";
chr7	HAVANA	exon	14067447	14067498	0	-	.	gene_id "ENSMUSG00000099216.3"; transcript_id "ENSMUST00000249328.1"; gene_type "protein_coding"; gene_name "Obox8"; transcript_type "protein_coding"; transcript_name "Obox8-202"; exon_number 1; exon_id "ENSMUSE00001494108.1"; level 2; protein_id "ENSMUSP00000159697.1"; mgi_id "MGI:3645855"; tag "RNA_Seq_supported_only"; tag "basic"; havana_gene "OTTMUSG00000044592.1";
chr7	HAVANA	start_codon	14067469	14067471	0	-	0	gene_id "ENSMUSG00000099216.3"; transcript_id "ENSMUST00000184356.2"; gene_type "protein_coding"; gene_name "Obox8"; transcript_type "protein_coding"; transcript_name "Obox8-201"; exon_number 1; exon_id "ENSMUSE00001315325.2"; level 2; protein_id "ENSMUSP00000138898.2"; transcript_support_level "5"; mgi_id "MGI:3645855"; tag "basic"; tag "Ensembl_canonical"; tag "GENCODE_Primary"; tag "appris_principal_1"; havana_gene "OTTMUSG00000044592.1"; havana_transcript "OTTMUST00000117324.1";
chr7	HAVANA	start_codon	14067469	14067471	0	-	0	gene_id "ENSMUSG00000099216.3"; transcript_id "ENSMUST00000249328.1"; gene_type "protein_coding"; gene_name "Obox8"; transcript_type "protein_coding"; transcript_name "Obox8-202"; exon_number 1; exon_id "ENSMUSE00001494108.1"; level 2; protein_id "ENSMUSP00000159697.1"; mgi_id "MGI:3645855"; tag "RNA_Seq_supported_only"; tag "basic"; havana_gene "OTTMUSG00000044592.1";
chr7	HAVANA	UTR	14067472	14067482	0	-	.	gene_id "ENSMUSG00000099216.3"; transcript_id "ENSMUST00000184356.2"; gene_type "protein_coding"; gene_name "Obox8"; transcript_type "protein_coding"; transcript_name "Obox8-201"; exon_number 1; exon_id "ENSMUSE00001315325.2"; level 2; protein_id "ENSMUSP00000138898.2"; transcript_support_level "5"; mgi_id "MGI:3645855"; tag "basic"; tag "Ensembl_canonical"; tag "GENCODE_Primary"; tag "appris_principal_1"; havana_gene "OTTMUSG00000044592.1"; havana_transcript "OTTMUST00000117324.1";
chr7	HAVANA	UTR	14067472	14067498	0	-	.	gene_id "ENSMUSG00000099216.3"; transcript_id "ENSMUST00000249328.1"; gene_type "protein_coding"; gene_name "Obox8"; transcript_type "protein_coding"; transcript_name "Obox8-202"; exon_number 1; exon_id "ENSMUSE00001494108.1"; level 2; protein_id "ENSMUSP00000159697.1"; mgi_id "MGI:3645855"; tag "RNA_Seq_supported_only"; tag "basic"; havana_gene "OTTMUSG00000044592.1";
chr7	HAVANA	gene	14075951	14076255	0	-	.	gene_id "ENSMUSG00000098782.3"; gene_type "processed_pseudogene"; gene_name "Mrps36-ps3"; level 2; mgi_id "MGI:5011440"; havana_gene "OTTMUSG00000044586.1";
chr7	HAVANA	transcript	14075951	14076255	0	-	.	gene_id "ENSMUSG00000098782.3"; transcript_id "ENSMUST00000183899.3"; gene_type "processed_pseudogene"; gene_name "Mrps36-ps3"; transcript_type "processed_pseudogene"; transcript_name "Mrps36-ps3-201"; level 2; transcript_support_level "NA"; mgi_id "MGI:5011440"; ont "PGO:0000004"; tag "basic"; tag "Ensembl_canonical"; tag "GENCODE_Primary"; havana_gene "OTTMUSG00000044586.1"; havana_transcript "OTTMUST00000117317.1";
chr7	HAVANA	exon	14075951	14076255	0	-	.	gene_id "ENSMUSG00000098782.3"; transcript_id "ENSMUST00000183899.3"; gene_type "processed_pseudogene"; gene_name "Mrps36-ps3"; transcript_type "processed_pseudogene"; transcript_name "Mrps36-ps3-201"; exon_number 1; exon_id "ENSMUSE00001315411.3"; level 2; transcript_support_level "NA"; mgi_id "MGI:5011440"; ont "PGO:0000004"; tag "basic"; tag "Ensembl_canonical"; tag "GENCODE_Primary"; havana_gene "OTTMUSG00000044586.1"; havana_transcript "OTTMUST00000117317.1";
chr7	HAVANA	exon	14100876	14101508	0	-	.	gene_id "ENSMUSG00000107673.2"; transcript_id "ENSMUST00000203723.2"; gene_type "unprocessed_pseudogene"; gene_name "Crs-ps"; transcript_type "unprocessed_pseudogene"; transcript_name "Crs-ps-201"; exon_number 2; exon_id "ENSMUSE00001367745.2"; level 2; transcript_support_level "NA"; mgi_id "MGI:5521056"; ont "PGO:0000005"; tag "basic"; tag "Ensembl_canonical"; tag "GENCODE_Primary"; havana_gene "OTTMUSG00000044587.1"; havana_transcript "OTTMUST00000117318.1";
chr7	HAVANA	gene	14100876	14104132	0	-	.	gene_id "ENSMUSG00000107673.2"; gene_type "unprocessed_pseudogene"; gene_name "Crs-ps"; level 2; mgi_id "MGI:5521056"; havana_gene "OTTMUSG00000044587.1";
chr7	HAVANA	transcript	14100876	14104132	0	-	.	gene_id "ENSMUSG00000107673.2"; transcript_id "ENSMUST00000203723.2"; gene_type "unprocessed_pseudogene"; gene_name "Crs-ps"; transcript_type "unprocessed_pseudogene"; transcript_name "Crs-ps-201"; level 2; transcript_support_level "NA"; mgi_id "MGI:5521056"; ont "PGO:0000005"; tag "basic"; tag "Ensembl_canonical"; tag "GENCODE_Primary"; havana_gene "OTTMUSG00000044587.1"; havana_transcript "OTTMUST00000117318.1";
chr7	HAVANA	exon	14104006	14104132	0	-	.	gene_id "ENSMUSG00000107673.2"; transcript_id "ENSMUST00000203723.2"; gene_type "unprocessed_pseudogene"; gene_name "Crs-ps"; transcript_type "unprocessed_pseudogene"; transcript_name "Crs-ps-201"; exon_number 1; exon_id "ENSMUSE00001313766.4"; level 2; transcript_support_level "NA"; mgi_id "MGI:5521056"; ont "PGO:0000005"; tag "basic"; tag "Ensembl_canonical"; tag "GENCODE_Primary"; havana_gene "OTTMUSG00000044587.1"; havana_transcript "OTTMUST00000117318.1";
chr7	ENSEMBL	UTR	14144611	14145634	0	-	.	gene_id "ENSMUSG00000030378.16"; transcript_id "ENSMUST00000168252.9"; gene_type "protein_coding"; gene_name "Sult2a8"; transcript_type "protein_coding"; transcript_name "Sult2a8-203"; exon_number 7; exon_id "ENSMUSE00000894037.3"; level 3; protein_id "ENSMUSP00000128428.3"; transcript_support_level "1"; mgi_id "MGI:1924221"; tag "basic"; tag "appris_principal_1"; tag "CCDS"; ccdsid "CCDS20833.1"; havana_gene "OTTMUSG00000021849.1";
chr7	ENSEMBL	exon	14144611	14145744	0	-	.	gene_id "ENSMUSG00000030378.16"; transcript_id "ENSMUST00000168252.9"; gene_type "protein_coding"; gene_name "Sult2a8"; transcript_type "protein_coding"; transcript_name "Sult2a8-203"; exon_number 7; exon_id "ENSMUSE00000894037.3"; level 3; protein_id "ENSMUSP00000128428.3"; transcript_support_level "1"; mgi_id "MGI:1924221"; tag "basic"; tag "appris_principal_1"; tag "CCDS"; ccdsid "CCDS20833.1"; havana_gene "OTTMUSG00000021849.1";
chr7	HAVANA	exon	14144611	14145744	0	-	.	gene_id "ENSMUSG00000030378.16"; transcript_id "ENSMUST00000209425.2"; gene_type "protein_coding"; gene_name "Sult2a8"; transcript_type "nonsense_mediated_decay"; transcript_name "Sult2a8-204"; exon_number 6; exon_id "ENSMUSE00001385596.2"; level 2; protein_id "ENSMUSP00000147301.2"; transcript_support_level "1"; mgi_id "MGI:1924221"; havana_gene "OTTMUSG00000021849.1"; havana_transcript "OTTMUST00000148405.1";
chr7	HAVANA	UTR	14144611	14145744	0	-	.	gene_id "ENSMUSG00000030378.16"; transcript_id "ENSMUST00000209425.2"; gene_type "protein_coding"; gene_name "Sult2a8"; transcript_type "nonsense_mediated_decay"; transcript_name "Sult2a8-204"; exon_number 6; exon_id "ENSMUSE00001385596.2"; level 2; protein_id "ENSMUSP00000147301.2"; transcript_support_level "1"; mgi_id "MGI:1924221"; havana_gene "OTTMUSG00000021849.1"; havana_transcript "OTTMUST00000148405.1";
chr7	ENSEMBL	transcript	14144611	14172476	0	-	.	gene_id "ENSMUSG00000030378.16"; transcript_id "ENSMUST00000168252.9"; gene_type "protein_coding"; gene_name "Sult2a8"; transcript_type "protein_coding"; transcript_name "Sult2a8-203"; level 3; protein_id "ENSMUSP00000128428.3"; transcript_support_level "1"; mgi_id "MGI:1924221"; tag "basic"; tag "appris_principal_1"; tag "CCDS"; ccdsid "CCDS20833.1"; havana_gene "OTTMUSG00000021849.1";
chr7	HAVANA	transcript	14144611	14180509	0	-	.	gene_id "ENSMUSG00000030378.16"; transcript_id "ENSMUST00000209425.2"; gene_type "protein_coding"; gene_name "Sult2a8"; transcript_type "nonsense_mediated_decay"; transcript_name "Sult2a8-204"; level 2; protein_id "ENSMUSP00000147301.2"; transcript_support_level "1"; mgi_id "MGI:1924221"; havana_gene "OTTMUSG00000021849.1"; havana_transcript "OTTMUST00000148405.1";
chr7	HAVANA	gene	14144611	14180694	0	-	.	gene_id "ENSMUSG00000030378.16"; gene_type "protein_coding"; gene_name "Sult2a8"; level 2; mgi_id "MGI:1924221"; havana_gene "OTTMUSG00000021849.1";
chr7	HAVANA	UTR	14144614	14145634	0	-	.	gene_id "ENSMUSG00000030378.16"; transcript_id "ENSMUST00000063509.11"; gene_type "protein_coding"; gene_name "Sult2a8"; transcript_type "protein_coding"; transcript_name "Sult2a8-201"; exon_number 7; exon_id "ENSMUSE00000415407.5"; level 2; protein_id "ENSMUSP00000066897.5"; transcript_support_level "1"; mgi_id "MGI:1924221"; tag "basic"; tag "Ensembl_canonical"; tag "GENCODE_Primary"; tag "appris_principal_1"; tag "CCDS"; ccdsid "CCDS20833.1"; havana_gene "OTTMUSG00000021849.1"; havana_transcript "OTTMUST00000051846.1";
chr7	HAVANA	exon	14144614	14145744	0	-	.	gene_id "ENSMUSG00000030378.16"; transcript_id "ENSMUST00000063509.11"; gene_type "protein_coding"; gene_name "Sult2a8"; transcript_type "protein_coding"; transcript_name "Sult2a8-201"; exon_number 7; exon_id "ENSMUSE00000415407.5"; level 2; protein_id "ENSMUSP00000066897.5"; transcript_support_level "1"; mgi_id "MGI:1924221"; tag "basic"; tag "Ensembl_canonical"; tag "GENCODE_Primary"; tag "appris_principal_1"; tag "CCDS"; ccdsid "CCDS20833.1"; havana_gene "OTTMUSG00000021849.1"; havana_transcript "OTTMUST00000051846.1";
chr7	HAVANA	transcript	14144614	14180511	0	-	.	gene_id "ENSMUSG00000030378.16"; transcript_id "ENSMUST00000063509.11"; gene_type "protein_coding"; gene_name "Sult2a8"; transcript_type "protein_coding"; transcript_name "Sult2a8-201"; level 2; protein_id "ENSMUSP00000066897.5"; transcript_support_level "1"; mgi_id "MGI:1924221"; tag "basic"; tag "Ensembl_canonical"; tag "GENCODE_Primary"; tag "appris_principal_1"; tag "CCDS"; ccdsid "CCDS20833.1"; havana_gene "OTTMUSG00000021849.1"; havana_transcript "OTTMUST00000051846.1";
chr7	ENSEMBL	stop_codon	14145632	14145634	0	-	0	gene_id "ENSMUSG00000030378.16"; transcript_id "ENSMUST00000168252.9"; gene_type "protein_coding"; gene_name "Sult2a8"; transcript_type "protein_coding"; transcript_name "Sult2a8-203"; exon_number 7; exon_id "ENSMUSE00000894037.3"; level 3; protein_id "ENSMUSP00000128428.3"; transcript_support_level "1"; mgi_id "MGI:1924221"; tag "basic"; tag "appris_principal_1"; tag "CCDS"; ccdsid "CCDS20833.1"; havana_gene "OTTMUSG00000021849.1";
chr7	HAVANA	stop_codon	14145632	14145634	0	-	0	gene_id "ENSMUSG00000030378.16"; transcript_id "ENSMUST00000063509.11"; gene_type "protein_coding"; gene_name "Sult2a8"; transcript_type "protein_coding"; transcript_name "Sult2a8-201"; exon_number 7; exon_id "ENSMUSE00000415407.5"; level 2; protein_id "ENSMUSP00000066897.5"; transcript_support_level "1"; mgi_id "MGI:1924221"; tag "basic"; tag "Ensembl_canonical"; tag "GENCODE_Primary"; tag "appris_principal_1"; tag "CCDS"; ccdsid "CCDS20833.1"; havana_gene "OTTMUSG00000021849.1"; havana_transcript "OTTMUST00000051846.1";
chr7	ENSEMBL	CDS	14145635	14145744	0	-	2	gene_id "ENSMUSG00000030378.16"; transcript_id "ENSMUST00000168252.9"; gene_type "protein_coding"; gene_name "Sult2a8"; transcript_type "protein_coding"; transcript_name "Sult2a8-203"; exon_number 7; exon_id "ENSMUSE00000894037.3"; level 3; protein_id "ENSMUSP00000128428.3"; transcript_support_level "1"; mgi_id "MGI:1924221"; tag "basic"; tag "appris_principal_1"; tag "CCDS"; ccdsid "CCDS20833.1"; havana_gene "OTTMUSG00000021849.1";
chr7	HAVANA	CDS	14145635	14145744	0	-	2	gene_id "ENSMUSG00000030378.16"; transcript_id "ENSMUST00000063509.11"; gene_type "protein_coding"; gene_name "Sult2a8"; transcript_type "protein_coding"; transcript_name "Sult2a8-201"; exon_number 7; exon_id "ENSMUSE00000415407.5"; level 2; protein_id "ENSMUSP00000066897.5"; transcript_support_level "1"; mgi_id "MGI:1924221"; tag "basic"; tag "Ensembl_canonical"; tag "GENCODE_Primary"; tag "appris_principal_1"; tag "CCDS"; ccdsid "CCDS20833.1"; havana_gene "OTTMUSG00000021849.1"; havana_transcript "OTTMUST00000051846.1";
chr7	ENSEMBL	exon	14147554	14147722	0	-	.	gene_id "ENSMUSG00000030378.16"; transcript_id "ENSMUST00000168252.9"; gene_type "protein_coding"; gene_name "Sult2a8"; transcript_type "protein_coding"; transcript_name "Sult2a8-203"; exon_number 6; exon_id "ENSMUSE00001043159.2"; level 3; protein_id "ENSMUSP00000128428.3"; transcript_support_level "1"; mgi_id "MGI:1924221"; tag "basic"; tag "appris_principal_1"; tag "CCDS"; ccdsid "CCDS20833.1"; havana_gene "OTTMUSG00000021849.1";
chr7	ENSEMBL	CDS	14147554	14147722	0	-	0	gene_id "ENSMUSG00000030378.16"; transcript_id "ENSMUST00000168252.9"; gene_type "protein_coding"; gene_name "Sult2a8"; transcript_type "protein_coding"; transcript_name "Sult2a8-203"; exon_number 6; exon_id "ENSMUSE00001043159.2"; level 3; protein_id "ENSMUSP00000128428.3"; transcript_support_level "1"; mgi_id "MGI:1924221"; tag "basic"; tag "appris_principal_1"; tag "CCDS"; ccdsid "CCDS20833.1"; havana_gene "OTTMUSG00000021849.1";
chr7	HAVANA	exon	14147554	14147722	0	-	.	gene_id "ENSMUSG00000030378.16"; transcript_id "ENSMUST00000209425.2"; gene_type "protein_coding"; gene_name "Sult2a8"; transcript_type "nonsense_mediated_decay"; transcript_name "Sult2a8-204"; exon_number 5; exon_id "ENSMUSE00001385183.2"; level 2; protein_id "ENSMUSP00000147301.2"; transcript_support_level "1"; mgi_id "MGI:1924221"; havana_gene "OTTMUSG00000021849.1"; havana_transcript "OTTMUST00000148405.1";
chr7	HAVANA	UTR	14147554	14147722	0	-	.	gene_id "ENSMUSG00000030378.16"; transcript_id "ENSMUST00000209425.2"; gene_type "protein_coding"; gene_name "Sult2a8"; transcript_type "nonsense_mediated_decay"; transcript_name "Sult2a8-204"; exon_number 5; exon_id "ENSMUSE00001385183.2"; level 2; protein_id "ENSMUSP00000147301.2"; transcript_support_level "1"; mgi_id "MGI:1924221"; havana_gene "OTTMUSG00000021849.1"; havana_transcript "OTTMUST00000148405.1";
chr7	HAVANA	exon	14147554	14147722	0	-	.	gene_id "ENSMUSG00000030378.16"; transcript_id "ENSMUST00000063509.11"; gene_type "protein_coding"; gene_name "Sult2a8"; transcript_type "protein_coding"; transcript_name "Sult2a8-201"; exon_number 6; exon_id "ENSMUSE00001043159.2"; level 2; protein_id "ENSMUSP00000066897.5"; transcript_support_level "1"; mgi_id "MGI:1924221"; tag "basic"; tag "Ensembl_canonical"; tag "GENCODE_Primary"; tag "appris_principal_1"; tag "CCDS"; ccdsid "CCDS20833.1"; havana_gene "OTTMUSG00000021849.1"; havana_transcript "OTTMUST00000051846.1";
chr7	HAVANA	CDS	14147554	14147722	0	-	0	gene_id "ENSMUSG00000030378.16"; transcript_id "ENSMUST00000063509.11"; gene_type "protein_coding"; gene_name "Sult2a8"; transcript_type "protein_coding"; transcript_name "Sult2a8-201"; exon_number 6; exon_id "ENSMUSE00001043159.2"; level 2; protein_id "ENSMUSP00000066897.5"; transcript_support_level "1"; mgi_id "MGI:1924221"; tag "basic"; tag "Ensembl_canonical"; tag "GENCODE_Primary"; tag "appris_principal_1"; tag "CCDS"; ccdsid "CCDS20833.1"; havana_gene "OTTMUSG00000021849.1"; havana_transcript "OTTMUST00000051846.1";
chr7	HAVANA	stop_codon	14147721	14147722	0	-	2	gene_id "ENSMUSG00000030378.16"; transcript_id "ENSMUST00000209425.2"; gene_type "protein_coding"; gene_name "Sult2a8"; transcript_type "nonsense_mediated_decay"; transcript_name "Sult2a8-204"; exon_number 5; exon_id "ENSMUSE00001385183.2"; level 2; protein_id "ENSMUSP00000147301.2"; transcript_support_level "1"; mgi_id "MGI:1924221"; havana_gene "OTTMUSG00000021849.1"; havana_transcript "OTTMUST00000148405.1";
chr7	ENSEMBL	exon	14150143	14150237	0	-	.	gene_id "ENSMUSG00000030378.16"; transcript_id "ENSMUST00000168252.9"; gene_type "protein_coding"; gene_name "Sult2a8"; transcript_type "protein_coding"; transcript_name "Sult2a8-203"; exon_number 5; exon_id "ENSMUSE00001375327.2"; level 3; protein_id "ENSMUSP00000128428.3"; transcript_support_level "1"; mgi_id "MGI:1924221"; tag "basic"; tag "appris_principal_1"; tag "CCDS"; ccdsid "CCDS20833.1"; havana_gene "OTTMUSG00000021849.1";
chr7	ENSEMBL	CDS	14150143	14150237	0	-	2	gene_id "ENSMUSG00000030378.16"; transcript_id "ENSMUST00000168252.9"; gene_type "protein_coding"; gene_name "Sult2a8"; transcript_type "protein_coding"; transcript_name "Sult2a8-203"; exon_number 5; exon_id "ENSMUSE00001375327.2"; level 3; protein_id "ENSMUSP00000128428.3"; transcript_support_level "1"; mgi_id "MGI:1924221"; tag "basic"; tag "appris_principal_1"; tag "CCDS"; ccdsid "CCDS20833.1"; havana_gene "OTTMUSG00000021849.1";
chr7	HAVANA	exon	14150143	14150237	0	-	.	gene_id "ENSMUSG00000030378.16"; transcript_id "ENSMUST00000063509.11"; gene_type "protein_coding"; gene_name "Sult2a8"; transcript_type "protein_coding"; transcript_name "Sult2a8-201"; exon_number 5; exon_id "ENSMUSE00001375327.2"; level 2; protein_id "ENSMUSP00000066897.5"; transcript_support_level "1"; mgi_id "MGI:1924221"; tag "basic"; tag "Ensembl_canonical"; tag "GENCODE_Primary"; tag "appris_principal_1"; tag "CCDS"; ccdsid "CCDS20833.1"; havana_gene "OTTMUSG00000021849.1"; havana_transcript "OTTMUST00000051846.1";
chr7	HAVANA	CDS	14150143	14150237	0	-	2	gene_id "ENSMUSG00000030378.16"; transcript_id "ENSMUST00000063509.11"; gene_type "protein_coding"; gene_name "Sult2a8"; transcript_type "protein_coding"; transcript_name "Sult2a8-201"; exon_number 5; exon_id "ENSMUSE00001375327.2"; level 2; protein_id "ENSMUSP00000066897.5"; transcript_support_level "1"; mgi_id "MGI:1924221"; tag "basic"; tag "Ensembl_canonical"; tag "GENCODE_Primary"; tag "appris_principal_1"; tag "CCDS"; ccdsid "CCDS20833.1"; havana_gene "OTTMUSG00000021849.1"; havana_transcript "OTTMUST00000051846.1";
chr7	HAVANA	exon	14150143	14150237	0	-	.	gene_id "ENSMUSG00000030378.16"; transcript_id "ENSMUST00000125941.3"; gene_type "protein_coding"; gene_name "Sult2a8"; transcript_type "protein_coding"; transcript_name "Sult2a8-202"; exon_number 5; exon_id "ENSMUSE00001375327.2"; level 2; protein_id "ENSMUSP00000116469.2"; transcript_support_level "5"; mgi_id "MGI:1924221"; tag "mRNA_end_NF"; tag "cds_end_NF"; tag "alternative_5_UTR"; havana_gene "OTTMUSG00000021849.1"; havana_transcript "OTTMUST00000054528.1";
chr7	HAVANA	CDS	14150143	14150237	0	-	2	gene_id "ENSMUSG00000030378.16"; transcript_id "ENSMUST00000125941.3"; gene_type "protein_coding"; gene_name "Sult2a8"; transcript_type "protein_coding"; transcript_name "Sult2a8-202"; exon_number 5; exon_id "ENSMUSE00001375327.2"; level 2; protein_id "ENSMUSP00000116469.2"; transcript_support_level "5"; mgi_id "MGI:1924221"; tag "mRNA_end_NF"; tag "cds_end_NF"; tag "alternative_5_UTR"; havana_gene "OTTMUSG00000021849.1"; havana_transcript "OTTMUST00000054528.1";
chr7	HAVANA	transcript	14150143	14180694	0	-	.	gene_id "ENSMUSG00000030378.16"; transcript_id "ENSMUST00000125941.3"; gene_type "protein_coding"; gene_name "Sult2a8"; transcript_type "protein_coding"; transcript_name "Sult2a8-202"; level 2; protein_id "ENSMUSP00000116469.2"; transcript_support_level "5"; mgi_id "MGI:1924221"; tag "mRNA_end_NF"; tag "cds_end_NF"; tag "alternative_5_UTR"; havana_gene "OTTMUSG00000021849.1"; havana_transcript "OTTMUST00000054528.1";
chr7	HAVANA	stop_codon	14157362	14157362	0	-	0	gene_id "ENSMUSG00000030378.16"; transcript_id "ENSMUST00000209425.2"; gene_type "protein_coding"; gene_name "Sult2a8"; transcript_type "nonsense_mediated_decay"; transcript_name "Sult2a8-204"; exon_number 4; exon_id "ENSMUSE00001385183.2"; level 2; protein_id "ENSMUSP00000147301.2"; transcript_support_level "1"; mgi_id "MGI:1924221"; havana_gene "OTTMUSG00000021849.1"; havana_transcript "OTTMUST00000148405.1";
chr7	HAVANA	UTR	14157362	14157362	0	-	.	gene_id "ENSMUSG00000030378.16"; transcript_id "ENSMUST00000209425.2"; gene_type "protein_coding"; gene_name "Sult2a8"; transcript_type "nonsense_mediated_decay"; transcript_name "Sult2a8-204"; exon_number 4; exon_id "ENSMUSE00000198103.4"; level 2; protein_id "ENSMUSP00000147301.2"; transcript_support_level "1"; mgi_id "MGI:1924221"; havana_gene "OTTMUSG00000021849.1"; havana_transcript "OTTMUST00000148405.1";
chr7	ENSEMBL	exon	14157362	14157488	0	-	.	gene_id "ENSMUSG00000030378.16"; transcript_id "ENSMUST00000168252.9"; gene_type "protein_coding"; gene_name "Sult2a8"; transcript_type "protein_coding"; transcript_name "Sult2a8-203"; exon_number 4; exon_id "ENSMUSE00000198103.4"; level 3; protein_id "ENSMUSP00000128428.3"; transcript_support_level "1"; mgi_id "MGI:1924221"; tag "basic"; tag "appris_principal_1"; tag "CCDS"; ccdsid "CCDS20833.1"; havana_gene "OTTMUSG00000021849.1";
chr7	ENSEMBL	CDS	14157362	14157488	0	-	0	gene_id "ENSMUSG00000030378.16"; transcript_id "ENSMUST00000168252.9"; gene_type "protein_coding"; gene_name "Sult2a8"; transcript_type "protein_coding"; transcript_name "Sult2a8-203"; exon_number 4; exon_id "ENSMUSE00000198103.4"; level 3; protein_id "ENSMUSP00000128428.3"; transcript_support_level "1"; mgi_id "MGI:1924221"; tag "basic"; tag "appris_principal_1"; tag "CCDS"; ccdsid "CCDS20833.1"; havana_gene "OTTMUSG00000021849.1";
chr7	HAVANA	exon	14157362	14157488	0	-	.	gene_id "ENSMUSG00000030378.16"; transcript_id "ENSMUST00000209425.2"; gene_type "protein_coding"; gene_name "Sult2a8"; transcript_type "nonsense_mediated_decay"; transcript_name "Sult2a8-204"; exon_number 4; exon_id "ENSMUSE00000198103.4"; level 2; protein_id "ENSMUSP00000147301.2"; transcript_support_level "1"; mgi_id "MGI:1924221"; havana_gene "OTTMUSG00000021849.1"; havana_transcript "OTTMUST00000148405.1";
chr7	HAVANA	exon	14157362	14157488	0	-	.	gene_id "ENSMUSG00000030378.16"; transcript_id "ENSMUST00000063509.11"; gene_type "protein_coding"; gene_name "Sult2a8"; transcript_type "protein_coding"; transcript_name "Sult2a8-201"; exon_number 4; exon_id "ENSMUSE00000198103.4"; level 2; protein_id "ENSMUSP00000066897.5"; transcript_support_level "1"; mgi_id "MGI:1924221"; tag "basic"; tag "Ensembl_canonical"; tag "GENCODE_Primary"; tag "appris_principal_1"; tag "CCDS"; ccdsid "CCDS20833.1"; havana_gene "OTTMUSG00000021849.1"; havana_transcript "OTTMUST00000051846.1";
chr7	HAVANA	CDS	14157362	14157488	0	-	0	gene_id "ENSMUSG00000030378.16"; transcript_id "ENSMUST00000063509.11"; gene_type "protein_coding"; gene_name "Sult2a8"; transcript_type "protein_coding"; transcript_name "Sult2a8-201"; exon_number 4; exon_id "ENSMUSE00000198103.4"; level 2; protein_id "ENSMUSP00000066897.5"; transcript_support_level "1"; mgi_id "MGI:1924221"; tag "basic"; tag "Ensembl_canonical"; tag "GENCODE_Primary"; tag "appris_principal_1"; tag "CCDS"; ccdsid "CCDS20833.1"; havana_gene "OTTMUSG00000021849.1"; havana_transcript "OTTMUST00000051846.1";
chr7	HAVANA	exon	14157362	14157488	0	-	.	gene_id "ENSMUSG00000030378.16"; transcript_id "ENSMUST00000125941.3"; gene_type "protein_coding"; gene_name "Sult2a8"; transcript_type "protein_coding"; transcript_name "Sult2a8-202"; exon_number 4; exon_id "ENSMUSE00000198103.4"; level 2; protein_id "ENSMUSP00000116469.2"; transcript_support_level "5"; mgi_id "MGI:1924221"; tag "mRNA_end_NF"; tag "cds_end_NF"; tag "alternative_5_UTR"; havana_gene "OTTMUSG00000021849.1"; havana_transcript "OTTMUST00000054528.1";
chr7	HAVANA	CDS	14157362	14157488	0	-	0	gene_id "ENSMUSG00000030378.16"; transcript_id "ENSMUST00000125941.3"; gene_type "protein_coding"; gene_name "Sult2a8"; transcript_type "protein_coding"; transcript_name "Sult2a8-202"; exon_number 4; exon_id "ENSMUSE00000198103.4"; level 2; protein_id "ENSMUSP00000116469.2"; transcript_support_level "5"; mgi_id "MGI:1924221"; tag "mRNA_end_NF"; tag "cds_end_NF"; tag "alternative_5_UTR"; havana_gene "OTTMUSG00000021849.1"; havana_transcript "OTTMUST00000054528.1";
chr7	HAVANA	CDS	14157363	14157488	0	-	0	gene_id "ENSMUSG00000030378.16"; transcript_id "ENSMUST00000209425.2"; gene_type "protein_coding"; gene_name "Sult2a8"; transcript_type "nonsense_mediated_decay"; transcript_name "Sult2a8-204"; exon_number 4; exon_id "ENSMUSE00000198103.4"; level 2; protein_id "ENSMUSP00000147301.2"; transcript_support_level "1"; mgi_id "MGI:1924221"; havana_gene "OTTMUSG00000021849.1"; havana_transcript "OTTMUST00000148405.1";
chr7	HAVANA	exon	14157448	14157488	0	-	.	gene_id "ENSMUSG00000030378.16"; transcript_id "ENSMUST00000211800.2"; gene_type "protein_coding"; gene_name "Sult2a8"; transcript_type "protein_coding"; transcript_name "Sult2a8-208"; exon_number 4; exon_id "ENSMUSE00001387825.2"; level 2; protein_id "ENSMUSP00000148036.2"; transcript_support_level "5"; mgi_id "MGI:1924221"; tag "mRNA_end_NF"; tag "cds_end_NF"; havana_gene "OTTMUSG00000021849.1"; havana_transcript "OTTMUST00000148406.1";
chr7	HAVANA	CDS	14157448	14157488	0	-	0	gene_id "ENSMUSG00000030378.16"; transcript_id "ENSMUST00000211800.2"; gene_type "protein_coding"; gene_name "Sult2a8"; transcript_type "protein_coding"; transcript_name "Sult2a8-208"; exon_number 4; exon_id "ENSMUSE00001387825.2"; level 2; protein_id "ENSMUSP00000148036.2"; transcript_support_level "5"; mgi_id "MGI:1924221"; tag "mRNA_end_NF"; tag "cds_end_NF"; havana_gene "OTTMUSG00000021849.1"; havana_transcript "OTTMUST00000148406.1";
chr7	HAVANA	exon	14157448	14157488	0	-	.	gene_id "ENSMUSG00000030378.16"; transcript_id "ENSMUST00000210396.2"; gene_type "protein_coding"; gene_name "Sult2a8"; transcript_type "protein_coding"; transcript_name "Sult2a8-207"; exon_number 5; exon_id "ENSMUSE00001387825.2"; level 2; protein_id "ENSMUSP00000148165.2"; transcript_support_level "5"; mgi_id "MGI:1924221"; tag "alternative_5_UTR"; tag "mRNA_end_NF"; tag "cds_end_NF"; havana_gene "OTTMUSG00000021849.1"; havana_transcript "OTTMUST00000148407.1";
chr7	HAVANA	CDS	14157448	14157488	0	-	0	gene_id "ENSMUSG00000030378.16"; transcript_id "ENSMUST00000210396.2"; gene_type "protein_coding"; gene_name "Sult2a8"; transcript_type "protein_coding"; transcript_name "Sult2a8-207"; exon_number 5; exon_id "ENSMUSE00001387825.2"; level 2; protein_id "ENSMUSP00000148165.2"; transcript_support_level "5"; mgi_id "MGI:1924221"; tag "alternative_5_UTR"; tag "mRNA_end_NF"; tag "cds_end_NF"; havana_gene "OTTMUSG00000021849.1"; havana_transcript "OTTMUST00000148407.1";
chr7	HAVANA	transcript	14157448	14170372	0	-	.	gene_id "ENSMUSG00000030378.16"; transcript_id "ENSMUST00000211800.2"; gene_type "protein_coding"; gene_name "Sult2a8"; transcript_type "protein_coding"; transcript_name "Sult2a8-208"; level 2; protein_id "ENSMUSP00000148036.2"; transcript_support_level "5"; mgi_id "MGI:1924221"; tag "mRNA_end_NF"; tag "cds_end_NF"; havana_gene "OTTMUSG00000021849.1"; havana_transcript "OTTMUST00000148406.1";
chr7	HAVANA	transcript	14157448	14172434	0	-	.	gene_id "ENSMUSG00000030378.16"; transcript_id "ENSMUST00000210396.2"; gene_type "protein_coding"; gene_name "Sult2a8"; transcript_type "protein_coding"; transcript_name "Sult2a8-207"; level 2; protein_id "ENSMUSP00000148165.2"; transcript_support_level "5"; mgi_id "MGI:1924221"; tag "alternative_5_UTR"; tag "mRNA_end_NF"; tag "cds_end_NF"; havana_gene "OTTMUSG00000021849.1"; havana_transcript "OTTMUST00000148407.1";
chr7	HAVANA	exon	14158683	14159481	0	-	.	gene_id "ENSMUSG00000030378.16"; transcript_id "ENSMUST00000210366.2"; gene_type "protein_coding"; gene_name "Sult2a8"; transcript_type "retained_intron"; transcript_name "Sult2a8-206"; exon_number 3; exon_id "ENSMUSE00001387937.2"; level 2; transcript_support_level "2"; mgi_id "MGI:1924221"; havana_gene "OTTMUSG00000021849.1"; havana_transcript "OTTMUST00000148408.1";
chr7	HAVANA	transcript	14158683	14172486	0	-	.	gene_id "ENSMUSG00000030378.16"; transcript_id "ENSMUST00000210366.2"; gene_type "protein_coding"; gene_name "Sult2a8"; transcript_type "retained_intron"; transcript_name "Sult2a8-206"; level 2; transcript_support_level "2"; mgi_id "MGI:1924221"; havana_gene "OTTMUSG00000021849.1"; havana_transcript "OTTMUST00000148408.1";
chr7	ENSEMBL	exon	14159273	14159481	0	-	.	gene_id "ENSMUSG00000030378.16"; transcript_id "ENSMUST00000168252.9"; gene_type "protein_coding"; gene_name "Sult2a8"; transcript_type "protein_coding"; transcript_name "Sult2a8-203"; exon_number 3; exon_id "ENSMUSE00000476251.3"; level 3; protein_id "ENSMUSP00000128428.3"; transcript_support_level "1"; mgi_id "MGI:1924221"; tag "basic"; tag "appris_principal_1"; tag "CCDS"; ccdsid "CCDS20833.1"; havana_gene "OTTMUSG00000021849.1";
chr7	ENSEMBL	CDS	14159273	14159481	0	-	2	gene_id "ENSMUSG00000030378.16"; transcript_id "ENSMUST00000168252.9"; gene_type "protein_coding"; gene_name "Sult2a8"; transcript_type "protein_coding"; transcript_name "Sult2a8-203"; exon_number 3; exon_id "ENSMUSE00000476251.3"; level 3; protein_id "ENSMUSP00000128428.3"; transcript_support_level "1"; mgi_id "MGI:1924221"; tag "basic"; tag "appris_principal_1"; tag "CCDS"; ccdsid "CCDS20833.1"; havana_gene "OTTMUSG00000021849.1";
chr7	HAVANA	exon	14159273	14159481	0	-	.	gene_id "ENSMUSG00000030378.16"; transcript_id "ENSMUST00000209425.2"; gene_type "protein_coding"; gene_name "Sult2a8"; transcript_type "nonsense_mediated_decay"; transcript_name "Sult2a8-204"; exon_number 3; exon_id "ENSMUSE00000476251.3"; level 2; protein_id "ENSMUSP00000147301.2"; transcript_support_level "1"; mgi_id "MGI:1924221"; havana_gene "OTTMUSG00000021849.1"; havana_transcript "OTTMUST00000148405.1";
chr7	HAVANA	CDS	14159273	14159481	0	-	2	gene_id "ENSMUSG00000030378.16"; transcript_id "ENSMUST00000209425.2"; gene_type "protein_coding"; gene_name "Sult2a8"; transcript_type "nonsense_mediated_decay"; transcript_name "Sult2a8-204"; exon_number 3; exon_id "ENSMUSE00000476251.3"; level 2; protein_id "ENSMUSP00000147301.2"; transcript_support_level "1"; mgi_id "MGI:1924221"; havana_gene "OTTMUSG00000021849.1"; havana_transcript "OTTMUST00000148405.1";
chr7	HAVANA	exon	14159273	14159481	0	-	.	gene_id "ENSMUSG00000030378.16"; transcript_id "ENSMUST00000063509.11"; gene_type "protein_coding"; gene_name "Sult2a8"; transcript_type "protein_coding"; transcript_name "Sult2a8-201"; exon_number 3; exon_id "ENSMUSE00000476251.3"; level 2; protein_id "ENSMUSP00000066897.5"; transcript_support_level "1"; mgi_id "MGI:1924221"; tag "basic"; tag "Ensembl_canonical"; tag "GENCODE_Primary"; tag "appris_principal_1"; tag "CCDS"; ccdsid "CCDS20833.1"; havana_gene "OTTMUSG00000021849.1"; havana_transcript "OTTMUST00000051846.1";
chr7	HAVANA	CDS	14159273	14159481	0	-	2	gene_id "ENSMUSG00000030378.16"; transcript_id "ENSMUST00000063509.11"; gene_type "protein_coding"; gene_name "Sult2a8"; transcript_type "protein_coding"; transcript_name "Sult2a8-201"; exon_number 3; exon_id "ENSMUSE00000476251.3"; level 2; protein_id "ENSMUSP00000066897.5"; transcript_support_level "1"; mgi_id "MGI:1924221"; tag "basic"; tag "Ensembl_canonical"; tag "GENCODE_Primary"; tag "appris_principal_1"; tag "CCDS"; ccdsid "CCDS20833.1"; havana_gene "OTTMUSG00000021849.1"; havana_transcript "OTTMUST00000051846.1";
chr7	HAVANA	exon	14159273	14159481	0	-	.	gene_id "ENSMUSG00000030378.16"; transcript_id "ENSMUST00000125941.3"; gene_type "protein_coding"; gene_name "Sult2a8"; transcript_type "protein_coding"; transcript_name "Sult2a8-202"; exon_number 3; exon_id "ENSMUSE00000476251.3"; level 2; protein_id "ENSMUSP00000116469.2"; transcript_support_level "5"; mgi_id "MGI:1924221"; tag "mRNA_end_NF"; tag "cds_end_NF"; tag "alternative_5_UTR"; havana_gene "OTTMUSG00000021849.1"; havana_transcript "OTTMUST00000054528.1";
chr7	HAVANA	CDS	14159273	14159481	0	-	2	gene_id "ENSMUSG00000030378.16"; transcript_id "ENSMUST00000125941.3"; gene_type "protein_coding"; gene_name "Sult2a8"; transcript_type "protein_coding"; transcript_name "Sult2a8-202"; exon_number 3; exon_id "ENSMUSE00000476251.3"; level 2; protein_id "ENSMUSP00000116469.2"; transcript_support_level "5"; mgi_id "MGI:1924221"; tag "mRNA_end_NF"; tag "cds_end_NF"; tag "alternative_5_UTR"; havana_gene "OTTMUSG00000021849.1"; havana_transcript "OTTMUST00000054528.1";
chr7	HAVANA	exon	14159273	14159481	0	-	.	gene_id "ENSMUSG00000030378.16"; transcript_id "ENSMUST00000211800.2"; gene_type "protein_coding"; gene_name "Sult2a8"; transcript_type "protein_coding"; transcript_name "Sult2a8-208"; exon_number 3; exon_id "ENSMUSE00000476251.3"; level 2; protein_id "ENSMUSP00000148036.2"; transcript_support_level "5"; mgi_id "MGI:1924221"; tag "mRNA_end_NF"; tag "cds_end_NF"; havana_gene "OTTMUSG00000021849.1"; havana_transcript "OTTMUST00000148406.1";
chr7	HAVANA	CDS	14159273	14159481	0	-	2	gene_id "ENSMUSG00000030378.16"; transcript_id "ENSMUST00000211800.2"; gene_type "protein_coding"; gene_name "Sult2a8"; transcript_type "protein_coding"; transcript_name "Sult2a8-208"; exon_number 3; exon_id "ENSMUSE00000476251.3"; level 2; protein_id "ENSMUSP00000148036.2"; transcript_support_level "5"; mgi_id "MGI:1924221"; tag "mRNA_end_NF"; tag "cds_end_NF"; havana_gene "OTTMUSG00000021849.1"; havana_transcript "OTTMUST00000148406.1";
chr7	HAVANA	exon	14159273	14159481	0	-	.	gene_id "ENSMUSG00000030378.16"; transcript_id "ENSMUST00000210396.2"; gene_type "protein_coding"; gene_name "Sult2a8"; transcript_type "protein_coding"; transcript_name "Sult2a8-207"; exon_number 4; exon_id "ENSMUSE00000476251.3"; level 2; protein_id "ENSMUSP00000148165.2"; transcript_support_level "5"; mgi_id "MGI:1924221"; tag "alternative_5_UTR"; tag "mRNA_end_NF"; tag "cds_end_NF"; havana_gene "OTTMUSG00000021849.1"; havana_transcript "OTTMUST00000148407.1";
chr7	HAVANA	CDS	14159273	14159481	0	-	2	gene_id "ENSMUSG00000030378.16"; transcript_id "ENSMUST00000210396.2"; gene_type "protein_coding"; gene_name "Sult2a8"; transcript_type "protein_coding"; transcript_name "Sult2a8-207"; exon_number 4; exon_id "ENSMUSE00000476251.3"; level 2; protein_id "ENSMUSP00000148165.2"; transcript_support_level "5"; mgi_id "MGI:1924221"; tag "alternative_5_UTR"; tag "mRNA_end_NF"; tag "cds_end_NF"; havana_gene "OTTMUSG00000021849.1"; havana_transcript "OTTMUST00000148407.1";
chr7	ENSEMBL	CDS	14161709	14161844	0	-	0	gene_id "ENSMUSG00000030378.16"; transcript_id "ENSMUST00000168252.9"; gene_type "protein_coding"; gene_name "Sult2a8"; transcript_type "protein_coding"; transcript_name "Sult2a8-203"; exon_number 2; exon_id "ENSMUSE00000375655.4"; level 3; protein_id "ENSMUSP00000128428.3"; transcript_support_level "1"; mgi_id "MGI:1924221"; tag "basic"; tag "appris_principal_1"; tag "CCDS"; ccdsid "CCDS20833.1"; havana_gene "OTTMUSG00000021849.1";
chr7	HAVANA	CDS	14161709	14161844	0	-	0	gene_id "ENSMUSG00000030378.16"; transcript_id "ENSMUST00000209425.2"; gene_type "protein_coding"; gene_name "Sult2a8"; transcript_type "nonsense_mediated_decay"; transcript_name "Sult2a8-204"; exon_number 2; exon_id "ENSMUSE00000375655.4"; level 2; protein_id "ENSMUSP00000147301.2"; transcript_support_level "1"; mgi_id "MGI:1924221"; havana_gene "OTTMUSG00000021849.1"; havana_transcript "OTTMUST00000148405.1";
chr7	HAVANA	CDS	14161709	14161844	0	-	0	gene_id "ENSMUSG00000030378.16"; transcript_id "ENSMUST00000063509.11"; gene_type "protein_coding"; gene_name "Sult2a8"; transcript_type "protein_coding"; transcript_name "Sult2a8-201"; exon_number 2; exon_id "ENSMUSE00000375655.4"; level 2; protein_id "ENSMUSP00000066897.5"; transcript_support_level "1"; mgi_id "MGI:1924221"; tag "basic"; tag "Ensembl_canonical"; tag "GENCODE_Primary"; tag "appris_principal_1"; tag "CCDS"; ccdsid "CCDS20833.1"; havana_gene "OTTMUSG00000021849.1"; havana_transcript "OTTMUST00000051846.1";
chr7	HAVANA	CDS	14161709	14161844	0	-	0	gene_id "ENSMUSG00000030378.16"; transcript_id "ENSMUST00000125941.3"; gene_type "protein_coding"; gene_name "Sult2a8"; transcript_type "protein_coding"; transcript_name "Sult2a8-202"; exon_number 2; exon_id "ENSMUSE00000375655.4"; level 2; protein_id "ENSMUSP00000116469.2"; transcript_support_level "5"; mgi_id "MGI:1924221"; tag "mRNA_end_NF"; tag "cds_end_NF"; tag "alternative_5_UTR"; havana_gene "OTTMUSG00000021849.1"; havana_transcript "OTTMUST00000054528.1";
chr7	HAVANA	CDS	14161709	14161844	0	-	0	gene_id "ENSMUSG00000030378.16"; transcript_id "ENSMUST00000211800.2"; gene_type "protein_coding"; gene_name "Sult2a8"; transcript_type "protein_coding"; transcript_name "Sult2a8-208"; exon_number 2; exon_id "ENSMUSE00000375655.4"; level 2; protein_id "ENSMUSP00000148036.2"; transcript_support_level "5"; mgi_id "MGI:1924221"; tag "mRNA_end_NF"; tag "cds_end_NF"; havana_gene "OTTMUSG00000021849.1"; havana_transcript "OTTMUST00000148406.1";
chr7	HAVANA	CDS	14161709	14161844	0	-	0	gene_id "ENSMUSG00000030378.16"; transcript_id "ENSMUST00000210396.2"; gene_type "protein_coding"; gene_name "Sult2a8"; transcript_type "protein_coding"; transcript_name "Sult2a8-207"; exon_number 3; exon_id "ENSMUSE00000375655.4"; level 2; protein_id "ENSMUSP00000148165.2"; transcript_support_level "5"; mgi_id "MGI:1924221"; tag "alternative_5_UTR"; tag "mRNA_end_NF"; tag "cds_end_NF"; havana_gene "OTTMUSG00000021849.1"; havana_transcript "OTTMUST00000148407.1";
chr7	ENSEMBL	exon	14161709	14161975	0	-	.	gene_id "ENSMUSG00000030378.16"; transcript_id "ENSMUST00000168252.9"; gene_type "protein_coding"; gene_name "Sult2a8"; transcript_type "protein_coding"; transcript_name "Sult2a8-203"; exon_number 2; exon_id "ENSMUSE00000375655.4"; level 3; protein_id "ENSMUSP00000128428.3"; transcript_support_level "1"; mgi_id "MGI:1924221"; tag "basic"; tag "appris_principal_1"; tag "CCDS"; ccdsid "CCDS20833.1"; havana_gene "OTTMUSG00000021849.1";
chr7	HAVANA	exon	14161709	14161975	0	-	.	gene_id "ENSMUSG00000030378.16"; transcript_id "ENSMUST00000209425.2"; gene_type "protein_coding"; gene_name "Sult2a8"; transcript_type "nonsense_mediated_decay"; transcript_name "Sult2a8-204"; exon_number 2; exon_id "ENSMUSE00000375655.4"; level 2; protein_id "ENSMUSP00000147301.2"; transcript_support_level "1"; mgi_id "MGI:1924221"; havana_gene "OTTMUSG00000021849.1"; havana_transcript "OTTMUST00000148405.1";
chr7	HAVANA	exon	14161709	14161975	0	-	.	gene_id "ENSMUSG00000030378.16"; transcript_id "ENSMUST00000063509.11"; gene_type "protein_coding"; gene_name "Sult2a8"; transcript_type "protein_coding"; transcript_name "Sult2a8-201"; exon_number 2; exon_id "ENSMUSE00000375655.4"; level 2; protein_id "ENSMUSP00000066897.5"; transcript_support_level "1"; mgi_id "MGI:1924221"; tag "basic"; tag "Ensembl_canonical"; tag "GENCODE_Primary"; tag "appris_principal_1"; tag "CCDS"; ccdsid "CCDS20833.1"; havana_gene "OTTMUSG00000021849.1"; havana_transcript "OTTMUST00000051846.1";
chr7	HAVANA	exon	14161709	14161975	0	-	.	gene_id "ENSMUSG00000030378.16"; transcript_id "ENSMUST00000125941.3"; gene_type "protein_coding"; gene_name "Sult2a8"; transcript_type "protein_coding"; transcript_name "Sult2a8-202"; exon_number 2; exon_id "ENSMUSE00000375655.4"; level 2; protein_id "ENSMUSP00000116469.2"; transcript_support_level "5"; mgi_id "MGI:1924221"; tag "mRNA_end_NF"; tag "cds_end_NF"; tag "alternative_5_UTR"; havana_gene "OTTMUSG00000021849.1"; havana_transcript "OTTMUST00000054528.1";
chr7	HAVANA	exon	14161709	14161975	0	-	.	gene_id "ENSMUSG00000030378.16"; transcript_id "ENSMUST00000211800.2"; gene_type "protein_coding"; gene_name "Sult2a8"; transcript_type "protein_coding"; transcript_name "Sult2a8-208"; exon_number 2; exon_id "ENSMUSE00000375655.4"; level 2; protein_id "ENSMUSP00000148036.2"; transcript_support_level "5"; mgi_id "MGI:1924221"; tag "mRNA_end_NF"; tag "cds_end_NF"; havana_gene "OTTMUSG00000021849.1"; havana_transcript "OTTMUST00000148406.1";
chr7	HAVANA	exon	14161709	14161975	0	-	.	gene_id "ENSMUSG00000030378.16"; transcript_id "ENSMUST00000210396.2"; gene_type "protein_coding"; gene_name "Sult2a8"; transcript_type "protein_coding"; transcript_name "Sult2a8-207"; exon_number 3; exon_id "ENSMUSE00000375655.4"; level 2; protein_id "ENSMUSP00000148165.2"; transcript_support_level "5"; mgi_id "MGI:1924221"; tag "alternative_5_UTR"; tag "mRNA_end_NF"; tag "cds_end_NF"; havana_gene "OTTMUSG00000021849.1"; havana_transcript "OTTMUST00000148407.1";
chr7	HAVANA	exon	14161709	14161975	0	-	.	gene_id "ENSMUSG00000030378.16"; transcript_id "ENSMUST00000210366.2"; gene_type "protein_coding"; gene_name "Sult2a8"; transcript_type "retained_intron"; transcript_name "Sult2a8-206"; exon_number 2; exon_id "ENSMUSE00001386462.2"; level 2; transcript_support_level "2"; mgi_id "MGI:1924221"; havana_gene "OTTMUSG00000021849.1"; havana_transcript "OTTMUST00000148408.1";
chr7	HAVANA	CDS	14161795	14161844	0	-	0	gene_id "ENSMUSG00000030378.16"; transcript_id "ENSMUST00000209972.2"; gene_type "protein_coding"; gene_name "Sult2a8"; transcript_type "protein_coding"; transcript_name "Sult2a8-205"; exon_number 2; exon_id "ENSMUSE00001385033.2"; level 2; protein_id "ENSMUSP00000147983.2"; transcript_support_level "3"; mgi_id "MGI:1924221"; tag "alternative_5_UTR"; tag "mRNA_end_NF"; tag "cds_end_NF"; havana_gene "OTTMUSG00000021849.1"; havana_transcript "OTTMUST00000148409.1";
chr7	HAVANA	exon	14161795	14161975	0	-	.	gene_id "ENSMUSG00000030378.16"; transcript_id "ENSMUST00000209972.2"; gene_type "protein_coding"; gene_name "Sult2a8"; transcript_type "protein_coding"; transcript_name "Sult2a8-205"; exon_number 2; exon_id "ENSMUSE00001385033.2"; level 2; protein_id "ENSMUSP00000147983.2"; transcript_support_level "3"; mgi_id "MGI:1924221"; tag "alternative_5_UTR"; tag "mRNA_end_NF"; tag "cds_end_NF"; havana_gene "OTTMUSG00000021849.1"; havana_transcript "OTTMUST00000148409.1";
chr7	HAVANA	transcript	14161795	14178971	0	-	.	gene_id "ENSMUSG00000030378.16"; transcript_id "ENSMUST00000209972.2"; gene_type "protein_coding"; gene_name "Sult2a8"; transcript_type "protein_coding"; transcript_name "Sult2a8-205"; level 2; protein_id "ENSMUSP00000147983.2"; transcript_support_level "3"; mgi_id "MGI:1924221"; tag "alternative_5_UTR"; tag "mRNA_end_NF"; tag "cds_end_NF"; havana_gene "OTTMUSG00000021849.1"; havana_transcript "OTTMUST00000148409.1";
chr7	ENSEMBL	start_codon	14161842	14161844	0	-	0	gene_id "ENSMUSG00000030378.16"; transcript_id "ENSMUST00000168252.9"; gene_type "protein_coding"; gene_name "Sult2a8"; transcript_type "protein_coding"; transcript_name "Sult2a8-203"; exon_number 2; exon_id "ENSMUSE00000375655.4"; level 3; protein_id "ENSMUSP00000128428.3"; transcript_support_level "1"; mgi_id "MGI:1924221"; tag "basic"; tag "appris_principal_1"; tag "CCDS"; ccdsid "CCDS20833.1"; havana_gene "OTTMUSG00000021849.1";
chr7	HAVANA	start_codon	14161842	14161844	0	-	0	gene_id "ENSMUSG00000030378.16"; transcript_id "ENSMUST00000209425.2"; gene_type "protein_coding"; gene_name "Sult2a8"; transcript_type "nonsense_mediated_decay"; transcript_name "Sult2a8-204"; exon_number 2; exon_id "ENSMUSE00000375655.4"; level 2; protein_id "ENSMUSP00000147301.2"; transcript_support_level "1"; mgi_id "MGI:1924221"; havana_gene "OTTMUSG00000021849.1"; havana_transcript "OTTMUST00000148405.1";
chr7	HAVANA	start_codon	14161842	14161844	0	-	0	gene_id "ENSMUSG00000030378.16"; transcript_id "ENSMUST00000063509.11"; gene_type "protein_coding"; gene_name "Sult2a8"; transcript_type "protein_coding"; transcript_name "Sult2a8-201"; exon_number 2; exon_id "ENSMUSE00000375655.4"; level 2; protein_id "ENSMUSP00000066897.5"; transcript_support_level "1"; mgi_id "MGI:1924221"; tag "basic"; tag "Ensembl_canonical"; tag "GENCODE_Primary"; tag "appris_principal_1"; tag "CCDS"; ccdsid "CCDS20833.1"; havana_gene "OTTMUSG00000021849.1"; havana_transcript "OTTMUST00000051846.1";
chr7	HAVANA	start_codon	14161842	14161844	0	-	0	gene_id "ENSMUSG00000030378.16"; transcript_id "ENSMUST00000125941.3"; gene_type "protein_coding"; gene_name "Sult2a8"; transcript_type "protein_coding"; transcript_name "Sult2a8-202"; exon_number 2; exon_id "ENSMUSE00000375655.4"; level 2; protein_id "ENSMUSP00000116469.2"; transcript_support_level "5"; mgi_id "MGI:1924221"; tag "mRNA_end_NF"; tag "cds_end_NF"; tag "alternative_5_UTR"; havana_gene "OTTMUSG00000021849.1"; havana_transcript "OTTMUST00000054528.1";
chr7	HAVANA	start_codon	14161842	14161844	0	-	0	gene_id "ENSMUSG00000030378.16"; transcript_id "ENSMUST00000211800.2"; gene_type "protein_coding"; gene_name "Sult2a8"; transcript_type "protein_coding"; transcript_name "Sult2a8-208"; exon_number 2; exon_id "ENSMUSE00000375655.4"; level 2; protein_id "ENSMUSP00000148036.2"; transcript_support_level "5"; mgi_id "MGI:1924221"; tag "mRNA_end_NF"; tag "cds_end_NF"; havana_gene "OTTMUSG00000021849.1"; havana_transcript "OTTMUST00000148406.1";
chr7	HAVANA	start_codon	14161842	14161844	0	-	0	gene_id "ENSMUSG00000030378.16"; transcript_id "ENSMUST00000210396.2"; gene_type "protein_coding"; gene_name "Sult2a8"; transcript_type "protein_coding"; transcript_name "Sult2a8-207"; exon_number 3; exon_id "ENSMUSE00000375655.4"; level 2; protein_id "ENSMUSP00000148165.2"; transcript_support_level "5"; mgi_id "MGI:1924221"; tag "alternative_5_UTR"; tag "mRNA_end_NF"; tag "cds_end_NF"; havana_gene "OTTMUSG00000021849.1"; havana_transcript "OTTMUST00000148407.1";
chr7	HAVANA	start_codon	14161842	14161844	0	-	0	gene_id "ENSMUSG00000030378.16"; transcript_id "ENSMUST00000209972.2"; gene_type "protein_coding"; gene_name "Sult2a8"; transcript_type "protein_coding"; transcript_name "Sult2a8-205"; exon_number 2; exon_id "ENSMUSE00001385033.2"; level 2; protein_id "ENSMUSP00000147983.2"; transcript_support_level "3"; mgi_id "MGI:1924221"; tag "alternative_5_UTR"; tag "mRNA_end_NF"; tag "cds_end_NF"; havana_gene "OTTMUSG00000021849.1"; havana_transcript "OTTMUST00000148409.1";
chr7	ENSEMBL	UTR	14161845	14161975	0	-	.	gene_id "ENSMUSG00000030378.16"; transcript_id "ENSMUST00000168252.9"; gene_type "protein_coding"; gene_name "Sult2a8"; transcript_type "protein_coding"; transcript_name "Sult2a8-203"; exon_number 2; exon_id "ENSMUSE00000375655.4"; level 3; protein_id "ENSMUSP00000128428.3"; transcript_support_level "1"; mgi_id "MGI:1924221"; tag "basic"; tag "appris_principal_1"; tag "CCDS"; ccdsid "CCDS20833.1"; havana_gene "OTTMUSG00000021849.1";
chr7	HAVANA	UTR	14161845	14161975	0	-	.	gene_id "ENSMUSG00000030378.16"; transcript_id "ENSMUST00000209425.2"; gene_type "protein_coding"; gene_name "Sult2a8"; transcript_type "nonsense_mediated_decay"; transcript_name "Sult2a8-204"; exon_number 2; exon_id "ENSMUSE00000375655.4"; level 2; protein_id "ENSMUSP00000147301.2"; transcript_support_level "1"; mgi_id "MGI:1924221"; havana_gene "OTTMUSG00000021849.1"; havana_transcript "OTTMUST00000148405.1";
chr7	HAVANA	UTR	14161845	14161975	0	-	.	gene_id "ENSMUSG00000030378.16"; transcript_id "ENSMUST00000063509.11"; gene_type "protein_coding"; gene_name "Sult2a8"; transcript_type "protein_coding"; transcript_name "Sult2a8-201"; exon_number 2; exon_id "ENSMUSE00000375655.4"; level 2; protein_id "ENSMUSP00000066897.5"; transcript_support_level "1"; mgi_id "MGI:1924221"; tag "basic"; tag "Ensembl_canonical"; tag "GENCODE_Primary"; tag "appris_principal_1"; tag "CCDS"; ccdsid "CCDS20833.1"; havana_gene "OTTMUSG00000021849.1"; havana_transcript "OTTMUST00000051846.1";
chr7	HAVANA	UTR	14161845	14161975	0	-	.	gene_id "ENSMUSG00000030378.16"; transcript_id "ENSMUST00000125941.3"; gene_type "protein_coding"; gene_name "Sult2a8"; transcript_type "protein_coding"; transcript_name "Sult2a8-202"; exon_number 2; exon_id "ENSMUSE00000375655.4"; level 2; protein_id "ENSMUSP00000116469.2"; transcript_support_level "5"; mgi_id "MGI:1924221"; tag "mRNA_end_NF"; tag "cds_end_NF"; tag "alternative_5_UTR"; havana_gene "OTTMUSG00000021849.1"; havana_transcript "OTTMUST00000054528.1";
chr7	HAVANA	UTR	14161845	14161975	0	-	.	gene_id "ENSMUSG00000030378.16"; transcript_id "ENSMUST00000211800.2"; gene_type "protein_coding"; gene_name "Sult2a8"; transcript_type "protein_coding"; transcript_name "Sult2a8-208"; exon_number 2; exon_id "ENSMUSE00000375655.4"; level 2; protein_id "ENSMUSP00000148036.2"; transcript_support_level "5"; mgi_id "MGI:1924221"; tag "mRNA_end_NF"; tag "cds_end_NF"; havana_gene "OTTMUSG00000021849.1"; havana_transcript "OTTMUST00000148406.1";
chr7	HAVANA	UTR	14161845	14161975	0	-	.	gene_id "ENSMUSG00000030378.16"; transcript_id "ENSMUST00000210396.2"; gene_type "protein_coding"; gene_name "Sult2a8"; transcript_type "protein_coding"; transcript_name "Sult2a8-207"; exon_number 3; exon_id "ENSMUSE00000375655.4"; level 2; protein_id "ENSMUSP00000148165.2"; transcript_support_level "5"; mgi_id "MGI:1924221"; tag "alternative_5_UTR"; tag "mRNA_end_NF"; tag "cds_end_NF"; havana_gene "OTTMUSG00000021849.1"; havana_transcript "OTTMUST00000148407.1";
chr7	HAVANA	UTR	14161845	14161975	0	-	.	gene_id "ENSMUSG00000030378.16"; transcript_id "ENSMUST00000209972.2"; gene_type "protein_coding"; gene_name "Sult2a8"; transcript_type "protein_coding"; transcript_name "Sult2a8-205"; exon_number 2; exon_id "ENSMUSE00001385033.2"; level 2; protein_id "ENSMUSP00000147983.2"; transcript_support_level "3"; mgi_id "MGI:1924221"; tag "alternative_5_UTR"; tag "mRNA_end_NF"; tag "cds_end_NF"; havana_gene "OTTMUSG00000021849.1"; havana_transcript "OTTMUST00000148409.1";
chr7	HAVANA	exon	14170312	14170372	0	-	.	gene_id "ENSMUSG00000030378.16"; transcript_id "ENSMUST00000211800.2"; gene_type "protein_coding"; gene_name "Sult2a8"; transcript_type "protein_coding"; transcript_name "Sult2a8-208"; exon_number 1; exon_id "ENSMUSE00001389095.2"; level 2; protein_id "ENSMUSP00000148036.2"; transcript_support_level "5"; mgi_id "MGI:1924221"; tag "mRNA_end_NF"; tag "cds_end_NF"; havana_gene "OTTMUSG00000021849.1"; havana_transcript "OTTMUST00000148406.1";
chr7	HAVANA	UTR	14170312	14170372	0	-	.	gene_id "ENSMUSG00000030378.16"; transcript_id "ENSMUST00000211800.2"; gene_type "protein_coding"; gene_name "Sult2a8"; transcript_type "protein_coding"; transcript_name "Sult2a8-208"; exon_number 1; exon_id "ENSMUSE00001389095.2"; level 2; protein_id "ENSMUSP00000148036.2"; transcript_support_level "5"; mgi_id "MGI:1924221"; tag "mRNA_end_NF"; tag "cds_end_NF"; havana_gene "OTTMUSG00000021849.1"; havana_transcript "OTTMUST00000148406.1";
chr7	HAVANA	exon	14171410	14171439	0	-	.	gene_id "ENSMUSG00000030378.16"; transcript_id "ENSMUST00000210396.2"; gene_type "protein_coding"; gene_name "Sult2a8"; transcript_type "protein_coding"; transcript_name "Sult2a8-207"; exon_number 2; exon_id "ENSMUSE00001387048.2"; level 2; protein_id "ENSMUSP00000148165.2"; transcript_support_level "5"; mgi_id "MGI:1924221"; tag "alternative_5_UTR"; tag "mRNA_end_NF"; tag "cds_end_NF"; havana_gene "OTTMUSG00000021849.1"; havana_transcript "OTTMUST00000148407.1";
chr7	HAVANA	UTR	14171410	14171439	0	-	.	gene_id "ENSMUSG00000030378.16"; transcript_id "ENSMUST00000210396.2"; gene_type "protein_coding"; gene_name "Sult2a8"; transcript_type "protein_coding"; transcript_name "Sult2a8-207"; exon_number 2; exon_id "ENSMUSE00001387048.2"; level 2; protein_id "ENSMUSP00000148165.2"; transcript_support_level "5"; mgi_id "MGI:1924221"; tag "alternative_5_UTR"; tag "mRNA_end_NF"; tag "cds_end_NF"; havana_gene "OTTMUSG00000021849.1"; havana_transcript "OTTMUST00000148407.1";
chr7	HAVANA	exon	14172381	14172434	0	-	.	gene_id "ENSMUSG00000030378.16"; transcript_id "ENSMUST00000210396.2"; gene_type "protein_coding"; gene_name "Sult2a8"; transcript_type "protein_coding"; transcript_name "Sult2a8-207"; exon_number 1; exon_id "ENSMUSE00001387871.2"; level 2; protein_id "ENSMUSP00000148165.2"; transcript_support_level "5"; mgi_id "MGI:1924221"; tag "alternative_5_UTR"; tag "mRNA_end_NF"; tag "cds_end_NF"; havana_gene "OTTMUSG00000021849.1"; havana_transcript "OTTMUST00000148407.1";
chr7	HAVANA	UTR	14172381	14172434	0	-	.	gene_id "ENSMUSG00000030378.16"; transcript_id "ENSMUST00000210396.2"; gene_type "protein_coding"; gene_name "Sult2a8"; transcript_type "protein_coding"; transcript_name "Sult2a8-207"; exon_number 1; exon_id "ENSMUSE00001387871.2"; level 2; protein_id "ENSMUSP00000148165.2"; transcript_support_level "5"; mgi_id "MGI:1924221"; tag "alternative_5_UTR"; tag "mRNA_end_NF"; tag "cds_end_NF"; havana_gene "OTTMUSG00000021849.1"; havana_transcript "OTTMUST00000148407.1";
chr7	ENSEMBL	exon	14172381	14172476	0	-	.	gene_id "ENSMUSG00000030378.16"; transcript_id "ENSMUST00000168252.9"; gene_type "protein_coding"; gene_name "Sult2a8"; transcript_type "protein_coding"; transcript_name "Sult2a8-203"; exon_number 1; exon_id "ENSMUSE00000899886.3"; level 3; protein_id "ENSMUSP00000128428.3"; transcript_support_level "1"; mgi_id "MGI:1924221"; tag "basic"; tag "appris_principal_1"; tag "CCDS"; ccdsid "CCDS20833.1"; havana_gene "OTTMUSG00000021849.1";
chr7	ENSEMBL	UTR	14172381	14172476	0	-	.	gene_id "ENSMUSG00000030378.16"; transcript_id "ENSMUST00000168252.9"; gene_type "protein_coding"; gene_name "Sult2a8"; transcript_type "protein_coding"; transcript_name "Sult2a8-203"; exon_number 1; exon_id "ENSMUSE00000899886.3"; level 3; protein_id "ENSMUSP00000128428.3"; transcript_support_level "1"; mgi_id "MGI:1924221"; tag "basic"; tag "appris_principal_1"; tag "CCDS"; ccdsid "CCDS20833.1"; havana_gene "OTTMUSG00000021849.1";
chr7	HAVANA	exon	14172381	14172486	0	-	.	gene_id "ENSMUSG00000030378.16"; transcript_id "ENSMUST00000210366.2"; gene_type "protein_coding"; gene_name "Sult2a8"; transcript_type "retained_intron"; transcript_name "Sult2a8-206"; exon_number 1; exon_id "ENSMUSE00001383150.2"; level 2; transcript_support_level "2"; mgi_id "MGI:1924221"; havana_gene "OTTMUSG00000021849.1"; havana_transcript "OTTMUST00000148408.1";
chr7	HAVANA	exon	14178795	14178971	0	-	.	gene_id "ENSMUSG00000030378.16"; transcript_id "ENSMUST00000209972.2"; gene_type "protein_coding"; gene_name "Sult2a8"; transcript_type "protein_coding"; transcript_name "Sult2a8-205"; exon_number 1; exon_id "ENSMUSE00001384322.2"; level 2; protein_id "ENSMUSP00000147983.2"; transcript_support_level "3"; mgi_id "MGI:1924221"; tag "alternative_5_UTR"; tag "mRNA_end_NF"; tag "cds_end_NF"; havana_gene "OTTMUSG00000021849.1"; havana_transcript "OTTMUST00000148409.1";
chr7	HAVANA	UTR	14178795	14178971	0	-	.	gene_id "ENSMUSG00000030378.16"; transcript_id "ENSMUST00000209972.2"; gene_type "protein_coding"; gene_name "Sult2a8"; transcript_type "protein_coding"; transcript_name "Sult2a8-205"; exon_number 1; exon_id "ENSMUSE00001384322.2"; level 2; protein_id "ENSMUSP00000147983.2"; transcript_support_level "3"; mgi_id "MGI:1924221"; tag "alternative_5_UTR"; tag "mRNA_end_NF"; tag "cds_end_NF"; havana_gene "OTTMUSG00000021849.1"; havana_transcript "OTTMUST00000148409.1";
chr7	HAVANA	exon	14180367	14180509	0	-	.	gene_id "ENSMUSG00000030378.16"; transcript_id "ENSMUST00000209425.2"; gene_type "protein_coding"; gene_name "Sult2a8"; transcript_type "nonsense_mediated_decay"; transcript_name "Sult2a8-204"; exon_number 1; exon_id "ENSMUSE00001387636.2"; level 2; protein_id "ENSMUSP00000147301.2"; transcript_support_level "1"; mgi_id "MGI:1924221"; havana_gene "OTTMUSG00000021849.1"; havana_transcript "OTTMUST00000148405.1";
chr7	HAVANA	UTR	14180367	14180509	0	-	.	gene_id "ENSMUSG00000030378.16"; transcript_id "ENSMUST00000209425.2"; gene_type "protein_coding"; gene_name "Sult2a8"; transcript_type "nonsense_mediated_decay"; transcript_name "Sult2a8-204"; exon_number 1; exon_id "ENSMUSE00001387636.2"; level 2; protein_id "ENSMUSP00000147301.2"; transcript_support_level "1"; mgi_id "MGI:1924221"; havana_gene "OTTMUSG00000021849.1"; havana_transcript "OTTMUST00000148405.1";
chr7	HAVANA	exon	14180367	14180511	0	-	.	gene_id "ENSMUSG00000030378.16"; transcript_id "ENSMUST00000063509.11"; gene_type "protein_coding"; gene_name "Sult2a8"; transcript_type "protein_coding"; transcript_name "Sult2a8-201"; exon_number 1; exon_id "ENSMUSE00000415401.2"; level 2; protein_id "ENSMUSP00000066897.5"; transcript_support_level "1"; mgi_id "MGI:1924221"; tag "basic"; tag "Ensembl_canonical"; tag "GENCODE_Primary"; tag "appris_principal_1"; tag "CCDS"; ccdsid "CCDS20833.1"; havana_gene "OTTMUSG00000021849.1"; havana_transcript "OTTMUST00000051846.1";
chr7	HAVANA	UTR	14180367	14180511	0	-	.	gene_id "ENSMUSG00000030378.16"; transcript_id "ENSMUST00000063509.11"; gene_type "protein_coding"; gene_name "Sult2a8"; transcript_type "protein_coding"; transcript_name "Sult2a8-201"; exon_number 1; exon_id "ENSMUSE00000415401.2"; level 2; protein_id "ENSMUSP00000066897.5"; transcript_support_level "1"; mgi_id "MGI:1924221"; tag "basic"; tag "Ensembl_canonical"; tag "GENCODE_Primary"; tag "appris_principal_1"; tag "CCDS"; ccdsid "CCDS20833.1"; havana_gene "OTTMUSG00000021849.1"; havana_transcript "OTTMUST00000051846.1";
chr7	HAVANA	exon	14180521	14180694	0	-	.	gene_id "ENSMUSG00000030378.16"; transcript_id "ENSMUST00000125941.3"; gene_type "protein_coding"; gene_name "Sult2a8"; transcript_type "protein_coding"; transcript_name "Sult2a8-202"; exon_number 1; exon_id "ENSMUSE00000741104.2"; level 2; protein_id "ENSMUSP00000116469.2"; transcript_support_level "5"; mgi_id "MGI:1924221"; tag "mRNA_end_NF"; tag "cds_end_NF"; tag "alternative_5_UTR"; havana_gene "OTTMUSG00000021849.1"; havana_transcript "OTTMUST00000054528.1";
chr7	HAVANA	UTR	14180521	14180694	0	-	.	gene_id "ENSMUSG00000030378.16"; transcript_id "ENSMUST00000125941.3"; gene_type "protein_coding"; gene_name "Sult2a8"; transcript_type "protein_coding"; transcript_name "Sult2a8-202"; exon_number 1; exon_id "ENSMUSE00000741104.2"; level 2; protein_id "ENSMUSP00000116469.2"; transcript_support_level "5"; mgi_id "MGI:1924221"; tag "mRNA_end_NF"; tag "cds_end_NF"; tag "alternative_5_UTR"; havana_gene "OTTMUSG00000021849.1"; havana_transcript "OTTMUST00000054528.1";
chr7	HAVANA	UTR	14198976	14199163	0	-	.	gene_id "ENSMUSG00000094156.3"; transcript_id "ENSMUST00000210034.2"; gene_type "protein_coding"; gene_name "Sult2a7"; transcript_type "protein_coding"; transcript_name "Sult2a7-203"; exon_number 5; exon_id "ENSMUSE00001386213.2"; level 2; protein_id "ENSMUSP00000147959.2"; transcript_support_level "5"; mgi_id "MGI:3645246"; tag "basic"; havana_gene "OTTMUSG00000048133.1"; havana_transcript "OTTMUST00000148410.1";
chr7	HAVANA	exon	14198976	14199196	0	-	.	gene_id "ENSMUSG00000094156.3"; transcript_id "ENSMUST00000210034.2"; gene_type "protein_coding"; gene_name "Sult2a7"; transcript_type "protein_coding"; transcript_name "Sult2a7-203"; exon_number 5; exon_id "ENSMUSE00001386213.2"; level 2; protein_id "ENSMUSP00000147959.2"; transcript_support_level "5"; mgi_id "MGI:3645246"; tag "basic"; havana_gene "OTTMUSG00000048133.1"; havana_transcript "OTTMUST00000148410.1";
chr7	HAVANA	gene	14198976	14228155	0	-	.	gene_id "ENSMUSG00000094156.3"; gene_type "protein_coding"; gene_name "Sult2a7"; level 2; mgi_id "MGI:3645246"; havana_gene "OTTMUSG00000048133.1";
chr7	HAVANA	transcript	14198976	14228155	0	-	.	gene_id "ENSMUSG00000094156.3"; transcript_id "ENSMUST00000210034.2"; gene_type "protein_coding"; gene_name "Sult2a7"; transcript_type "protein_coding"; transcript_name "Sult2a7-203"; level 2; protein_id "ENSMUSP00000147959.2"; transcript_support_level "5"; mgi_id "MGI:3645246"; tag "basic"; havana_gene "OTTMUSG00000048133.1"; havana_transcript "OTTMUST00000148410.1";
chr7	HAVANA	UTR	14198979	14199163	0	-	.	gene_id "ENSMUSG00000094156.3"; transcript_id "ENSMUST00000209744.2"; gene_type "protein_coding"; gene_name "Sult2a7"; transcript_type "protein_coding"; transcript_name "Sult2a7-202"; exon_number 5; exon_id "ENSMUSE00001388279.2"; level 2; protein_id "ENSMUSP00000147343.2"; transcript_support_level "5"; mgi_id "MGI:3645246"; tag "basic"; havana_gene "OTTMUSG00000048133.1"; havana_transcript "OTTMUST00000148411.1";
chr7	HAVANA	exon	14198979	14199196	0	-	.	gene_id "ENSMUSG00000094156.3"; transcript_id "ENSMUST00000209744.2"; gene_type "protein_coding"; gene_name "Sult2a7"; transcript_type "protein_coding"; transcript_name "Sult2a7-202"; exon_number 5; exon_id "ENSMUSE00001388279.2"; level 2; protein_id "ENSMUSP00000147343.2"; transcript_support_level "5"; mgi_id "MGI:3645246"; tag "basic"; havana_gene "OTTMUSG00000048133.1"; havana_transcript "OTTMUST00000148411.1";
chr7	HAVANA	transcript	14198979	14226906	0	-	.	gene_id "ENSMUSG00000094156.3"; transcript_id "ENSMUST00000209744.2"; gene_type "protein_coding"; gene_name "Sult2a7"; transcript_type "protein_coding"; transcript_name "Sult2a7-202"; level 2; protein_id "ENSMUSP00000147343.2"; transcript_support_level "5"; mgi_id "MGI:3645246"; tag "basic"; havana_gene "OTTMUSG00000048133.1"; havana_transcript "OTTMUST00000148411.1";
chr7	ENSEMBL	stop_codon	14199084	14199086	0	-	0	gene_id "ENSMUSG00000094156.3"; transcript_id "ENSMUST00000108524.4"; gene_type "protein_coding"; gene_name "Sult2a7"; transcript_type "protein_coding"; transcript_name "Sult2a7-201"; exon_number 7; exon_id "ENSMUSE00001047242.2"; level 3; protein_id "ENSMUSP00000104164.4"; transcript_support_level "5"; mgi_id "MGI:3645246"; tag "basic"; tag "appris_alternative_2"; tag "CCDS"; ccdsid "CCDS57496.1"; havana_gene "OTTMUSG00000048133.1";
chr7	ENSEMBL	UTR	14199084	14199086	0	-	.	gene_id "ENSMUSG00000094156.3"; transcript_id "ENSMUST00000108524.4"; gene_type "protein_coding"; gene_name "Sult2a7"; transcript_type "protein_coding"; transcript_name "Sult2a7-201"; exon_number 7; exon_id "ENSMUSE00001047242.2"; level 3; protein_id "ENSMUSP00000104164.4"; transcript_support_level "5"; mgi_id "MGI:3645246"; tag "basic"; tag "appris_alternative_2"; tag "CCDS"; ccdsid "CCDS57496.1"; havana_gene "OTTMUSG00000048133.1";
chr7	HAVANA	stop_codon	14199084	14199086	0	-	0	gene_id "ENSMUSG00000094156.3"; transcript_id "ENSMUST00000211740.2"; gene_type "protein_coding"; gene_name "Sult2a7"; transcript_type "protein_coding"; transcript_name "Sult2a7-204"; exon_number 7; exon_id "ENSMUSE00001047242.2"; level 2; protein_id "ENSMUSP00000147494.2"; transcript_support_level "5"; mgi_id "MGI:3645246"; tag "not_best_in_genome_evidence"; tag "basic"; tag "Ensembl_canonical"; tag "GENCODE_Primary"; tag "appris_principal_2"; havana_gene "OTTMUSG00000048133.1"; havana_transcript "OTTMUST00000123631.1";
chr7	HAVANA	UTR	14199084	14199086	0	-	.	gene_id "ENSMUSG00000094156.3"; transcript_id "ENSMUST00000211740.2"; gene_type "protein_coding"; gene_name "Sult2a7"; transcript_type "protein_coding"; transcript_name "Sult2a7-204"; exon_number 7; exon_id "ENSMUSE00001047242.2"; level 2; protein_id "ENSMUSP00000147494.2"; transcript_support_level "5"; mgi_id "MGI:3645246"; tag "not_best_in_genome_evidence"; tag "basic"; tag "Ensembl_canonical"; tag "GENCODE_Primary"; tag "appris_principal_2"; havana_gene "OTTMUSG00000048133.1"; havana_transcript "OTTMUST00000123631.1";
chr7	ENSEMBL	exon	14199084	14199196	0	-	.	gene_id "ENSMUSG00000094156.3"; transcript_id "ENSMUST00000108524.4"; gene_type "protein_coding"; gene_name "Sult2a7"; transcript_type "protein_coding"; transcript_name "Sult2a7-201"; exon_number 7; exon_id "ENSMUSE00001047242.2"; level 3; protein_id "ENSMUSP00000104164.4"; transcript_support_level "5"; mgi_id "MGI:3645246"; tag "basic"; tag "appris_alternative_2"; tag "CCDS"; ccdsid "CCDS57496.1"; havana_gene "OTTMUSG00000048133.1";
chr7	HAVANA	exon	14199084	14199196	0	-	.	gene_id "ENSMUSG00000094156.3"; transcript_id "ENSMUST00000211740.2"; gene_type "protein_coding"; gene_name "Sult2a7"; transcript_type "protein_coding"; transcript_name "Sult2a7-204"; exon_number 7; exon_id "ENSMUSE00001047242.2"; level 2; protein_id "ENSMUSP00000147494.2"; transcript_support_level "5"; mgi_id "MGI:3645246"; tag "not_best_in_genome_evidence"; tag "basic"; tag "Ensembl_canonical"; tag "GENCODE_Primary"; tag "appris_principal_2"; havana_gene "OTTMUSG00000048133.1"; havana_transcript "OTTMUST00000123631.1";
chr7	ENSEMBL	transcript	14199084	14226851	0	-	.	gene_id "ENSMUSG00000094156.3"; transcript_id "ENSMUST00000108524.4"; gene_type "protein_coding"; gene_name "Sult2a7"; transcript_type "protein_coding"; transcript_name "Sult2a7-201"; level 3; protein_id "ENSMUSP00000104164.4"; transcript_support_level "5"; mgi_id "MGI:3645246"; tag "basic"; tag "appris_alternative_2"; tag "CCDS"; ccdsid "CCDS57496.1"; havana_gene "OTTMUSG00000048133.1";
chr7	HAVANA	transcript	14199084	14226896	0	-	.	gene_id "ENSMUSG00000094156.3"; transcript_id "ENSMUST00000211740.2"; gene_type "protein_coding"; gene_name "Sult2a7"; transcript_type "protein_coding"; transcript_name "Sult2a7-204"; level 2; protein_id "ENSMUSP00000147494.2"; transcript_support_level "5"; mgi_id "MGI:3645246"; tag "not_best_in_genome_evidence"; tag "basic"; tag "Ensembl_canonical"; tag "GENCODE_Primary"; tag "appris_principal_2"; havana_gene "OTTMUSG00000048133.1"; havana_transcript "OTTMUST00000123631.1";
chr7	ENSEMBL	CDS	14199087	14199196	0	-	2	gene_id "ENSMUSG00000094156.3"; transcript_id "ENSMUST00000108524.4"; gene_type "protein_coding"; gene_name "Sult2a7"; transcript_type "protein_coding"; transcript_name "Sult2a7-201"; exon_number 7; exon_id "ENSMUSE00001047242.2"; level 3; protein_id "ENSMUSP00000104164.4"; transcript_support_level "5"; mgi_id "MGI:3645246"; tag "basic"; tag "appris_alternative_2"; tag "CCDS"; ccdsid "CCDS57496.1"; havana_gene "OTTMUSG00000048133.1";
chr7	HAVANA	CDS	14199087	14199196	0	-	2	gene_id "ENSMUSG00000094156.3"; transcript_id "ENSMUST00000211740.2"; gene_type "protein_coding"; gene_name "Sult2a7"; transcript_type "protein_coding"; transcript_name "Sult2a7-204"; exon_number 7; exon_id "ENSMUSE00001047242.2"; level 2; protein_id "ENSMUSP00000147494.2"; transcript_support_level "5"; mgi_id "MGI:3645246"; tag "not_best_in_genome_evidence"; tag "basic"; tag "Ensembl_canonical"; tag "GENCODE_Primary"; tag "appris_principal_2"; havana_gene "OTTMUSG00000048133.1"; havana_transcript "OTTMUST00000123631.1";
chr7	sragcm37_mid	exon	14199088	14199196	5.0934924715157	-	.	gene_id "ENSMUSG00000094156.3"; transcript_id "ENSMUSG00000094156.3_tx_1"; exon_id "chr7_14199088_14199196_-"; exonnum "5"; txlen "673";
chr7	sragcm37_mid	exon	14199088	14199196	0.243347370937581	-	.	gene_id "ENSMUSG00000094156.3"; transcript_id "ENSMUSG00000094156.3_tx_2"; exon_id "chr7_14199088_14199196_-"; exonnum "5"; txlen "654";
chr7	HAVANA	stop_codon	14199161	14199163	0	-	0	gene_id "ENSMUSG00000094156.3"; transcript_id "ENSMUST00000210034.2"; gene_type "protein_coding"; gene_name "Sult2a7"; transcript_type "protein_coding"; transcript_name "Sult2a7-203"; exon_number 5; exon_id "ENSMUSE00001386213.2"; level 2; protein_id "ENSMUSP00000147959.2"; transcript_support_level "5"; mgi_id "MGI:3645246"; tag "basic"; havana_gene "OTTMUSG00000048133.1"; havana_transcript "OTTMUST00000148410.1";
chr7	HAVANA	stop_codon	14199161	14199163	0	-	0	gene_id "ENSMUSG00000094156.3"; transcript_id "ENSMUST00000209744.2"; gene_type "protein_coding"; gene_name "Sult2a7"; transcript_type "protein_coding"; transcript_name "Sult2a7-202"; exon_number 5; exon_id "ENSMUSE00001388279.2"; level 2; protein_id "ENSMUSP00000147343.2"; transcript_support_level "5"; mgi_id "MGI:3645246"; tag "basic"; havana_gene "OTTMUSG00000048133.1"; havana_transcript "OTTMUST00000148411.1";
chr7	HAVANA	CDS	14199164	14199196	0	-	0	gene_id "ENSMUSG00000094156.3"; transcript_id "ENSMUST00000210034.2"; gene_type "protein_coding"; gene_name "Sult2a7"; transcript_type "protein_coding"; transcript_name "Sult2a7-203"; exon_number 5; exon_id "ENSMUSE00001386213.2"; level 2; protein_id "ENSMUSP00000147959.2"; transcript_support_level "5"; mgi_id "MGI:3645246"; tag "basic"; havana_gene "OTTMUSG00000048133.1"; havana_transcript "OTTMUST00000148410.1";
chr7	HAVANA	CDS	14199164	14199196	0	-	0	gene_id "ENSMUSG00000094156.3"; transcript_id "ENSMUST00000209744.2"; gene_type "protein_coding"; gene_name "Sult2a7"; transcript_type "protein_coding"; transcript_name "Sult2a7-202"; exon_number 5; exon_id "ENSMUSE00001388279.2"; level 2; protein_id "ENSMUSP00000147343.2"; transcript_support_level "5"; mgi_id "MGI:3645246"; tag "basic"; havana_gene "OTTMUSG00000048133.1"; havana_transcript "OTTMUST00000148411.1";
chr7	ENSEMBL	exon	14203933	14204109	0	-	.	gene_id "ENSMUSG00000094156.3"; transcript_id "ENSMUST00000108524.4"; gene_type "protein_coding"; gene_name "Sult2a7"; transcript_type "protein_coding"; transcript_name "Sult2a7-201"; exon_number 6; exon_id "ENSMUSE00000984847.2"; level 3; protein_id "ENSMUSP00000104164.4"; transcript_support_level "5"; mgi_id "MGI:3645246"; tag "basic"; tag "appris_alternative_2"; tag "CCDS"; ccdsid "CCDS57496.1"; havana_gene "OTTMUSG00000048133.1";
chr7	ENSEMBL	CDS	14203933	14204109	0	-	2	gene_id "ENSMUSG00000094156.3"; transcript_id "ENSMUST00000108524.4"; gene_type "protein_coding"; gene_name "Sult2a7"; transcript_type "protein_coding"; transcript_name "Sult2a7-201"; exon_number 6; exon_id "ENSMUSE00000984847.2"; level 3; protein_id "ENSMUSP00000104164.4"; transcript_support_level "5"; mgi_id "MGI:3645246"; tag "basic"; tag "appris_alternative_2"; tag "CCDS"; ccdsid "CCDS57496.1"; havana_gene "OTTMUSG00000048133.1";
chr7	HAVANA	exon	14203933	14204109	0	-	.	gene_id "ENSMUSG00000094156.3"; transcript_id "ENSMUST00000211740.2"; gene_type "protein_coding"; gene_name "Sult2a7"; transcript_type "protein_coding"; transcript_name "Sult2a7-204"; exon_number 6; exon_id "ENSMUSE00000984847.2"; level 2; protein_id "ENSMUSP00000147494.2"; transcript_support_level "5"; mgi_id "MGI:3645246"; tag "not_best_in_genome_evidence"; tag "basic"; tag "Ensembl_canonical"; tag "GENCODE_Primary"; tag "appris_principal_2"; havana_gene "OTTMUSG00000048133.1"; havana_transcript "OTTMUST00000123631.1";
chr7	HAVANA	CDS	14203933	14204109	0	-	2	gene_id "ENSMUSG00000094156.3"; transcript_id "ENSMUST00000211740.2"; gene_type "protein_coding"; gene_name "Sult2a7"; transcript_type "protein_coding"; transcript_name "Sult2a7-204"; exon_number 6; exon_id "ENSMUSE00000984847.2"; level 2; protein_id "ENSMUSP00000147494.2"; transcript_support_level "5"; mgi_id "MGI:3645246"; tag "not_best_in_genome_evidence"; tag "basic"; tag "Ensembl_canonical"; tag "GENCODE_Primary"; tag "appris_principal_2"; havana_gene "OTTMUSG00000048133.1"; havana_transcript "OTTMUST00000123631.1";
chr7	ENSEMBL	exon	14207272	14207359	0	-	.	gene_id "ENSMUSG00000094156.3"; transcript_id "ENSMUST00000108524.4"; gene_type "protein_coding"; gene_name "Sult2a7"; transcript_type "protein_coding"; transcript_name "Sult2a7-201"; exon_number 5; exon_id "ENSMUSE00000999002.2"; level 3; protein_id "ENSMUSP00000104164.4"; transcript_support_level "5"; mgi_id "MGI:3645246"; tag "basic"; tag "appris_alternative_2"; tag "CCDS"; ccdsid "CCDS57496.1"; havana_gene "OTTMUSG00000048133.1";
chr7	ENSEMBL	CDS	14207272	14207359	0	-	0	gene_id "ENSMUSG00000094156.3"; transcript_id "ENSMUST00000108524.4"; gene_type "protein_coding"; gene_name "Sult2a7"; transcript_type "protein_coding"; transcript_name "Sult2a7-201"; exon_number 5; exon_id "ENSMUSE00000999002.2"; level 3; protein_id "ENSMUSP00000104164.4"; transcript_support_level "5"; mgi_id "MGI:3645246"; tag "basic"; tag "appris_alternative_2"; tag "CCDS"; ccdsid "CCDS57496.1"; havana_gene "OTTMUSG00000048133.1";
chr7	HAVANA	exon	14207272	14207359	0	-	.	gene_id "ENSMUSG00000094156.3"; transcript_id "ENSMUST00000211740.2"; gene_type "protein_coding"; gene_name "Sult2a7"; transcript_type "protein_coding"; transcript_name "Sult2a7-204"; exon_number 5; exon_id "ENSMUSE00000999002.2"; level 2; protein_id "ENSMUSP00000147494.2"; transcript_support_level "5"; mgi_id "MGI:3645246"; tag "not_best_in_genome_evidence"; tag "basic"; tag "Ensembl_canonical"; tag "GENCODE_Primary"; tag "appris_principal_2"; havana_gene "OTTMUSG00000048133.1"; havana_transcript "OTTMUST00000123631.1";
chr7	HAVANA	CDS	14207272	14207359	0	-	0	gene_id "ENSMUSG00000094156.3"; transcript_id "ENSMUST00000211740.2"; gene_type "protein_coding"; gene_name "Sult2a7"; transcript_type "protein_coding"; transcript_name "Sult2a7-204"; exon_number 5; exon_id "ENSMUSE00000999002.2"; level 2; protein_id "ENSMUSP00000147494.2"; transcript_support_level "5"; mgi_id "MGI:3645246"; tag "not_best_in_genome_evidence"; tag "basic"; tag "Ensembl_canonical"; tag "GENCODE_Primary"; tag "appris_principal_2"; havana_gene "OTTMUSG00000048133.1"; havana_transcript "OTTMUST00000123631.1";
chr7	HAVANA	exon	14210951	14211045	0	-	.	gene_id "ENSMUSG00000094156.3"; transcript_id "ENSMUST00000210034.2"; gene_type "protein_coding"; gene_name "Sult2a7"; transcript_type "protein_coding"; transcript_name "Sult2a7-203"; exon_number 4; exon_id "ENSMUSE00001038232.2"; level 2; protein_id "ENSMUSP00000147959.2"; transcript_support_level "5"; mgi_id "MGI:3645246"; tag "basic"; havana_gene "OTTMUSG00000048133.1"; havana_transcript "OTTMUST00000148410.1";
chr7	HAVANA	CDS	14210951	14211045	0	-	2	gene_id "ENSMUSG00000094156.3"; transcript_id "ENSMUST00000210034.2"; gene_type "protein_coding"; gene_name "Sult2a7"; transcript_type "protein_coding"; transcript_name "Sult2a7-203"; exon_number 4; exon_id "ENSMUSE00001038232.2"; level 2; protein_id "ENSMUSP00000147959.2"; transcript_support_level "5"; mgi_id "MGI:3645246"; tag "basic"; havana_gene "OTTMUSG00000048133.1"; havana_transcript "OTTMUST00000148410.1";
chr7	HAVANA	exon	14210951	14211045	0	-	.	gene_id "ENSMUSG00000094156.3"; transcript_id "ENSMUST00000209744.2"; gene_type "protein_coding"; gene_name "Sult2a7"; transcript_type "protein_coding"; transcript_name "Sult2a7-202"; exon_number 4; exon_id "ENSMUSE00001038232.2"; level 2; protein_id "ENSMUSP00000147343.2"; transcript_support_level "5"; mgi_id "MGI:3645246"; tag "basic"; havana_gene "OTTMUSG00000048133.1"; havana_transcript "OTTMUST00000148411.1";
chr7	HAVANA	CDS	14210951	14211045	0	-	2	gene_id "ENSMUSG00000094156.3"; transcript_id "ENSMUST00000209744.2"; gene_type "protein_coding"; gene_name "Sult2a7"; transcript_type "protein_coding"; transcript_name "Sult2a7-202"; exon_number 4; exon_id "ENSMUSE00001038232.2"; level 2; protein_id "ENSMUSP00000147343.2"; transcript_support_level "5"; mgi_id "MGI:3645246"; tag "basic"; havana_gene "OTTMUSG00000048133.1"; havana_transcript "OTTMUST00000148411.1";
chr7	ENSEMBL	exon	14210951	14211045	0	-	.	gene_id "ENSMUSG00000094156.3"; transcript_id "ENSMUST00000108524.4"; gene_type "protein_coding"; gene_name "Sult2a7"; transcript_type "protein_coding"; transcript_name "Sult2a7-201"; exon_number 4; exon_id "ENSMUSE00001038232.2"; level 3; protein_id "ENSMUSP00000104164.4"; transcript_support_level "5"; mgi_id "MGI:3645246"; tag "basic"; tag "appris_alternative_2"; tag "CCDS"; ccdsid "CCDS57496.1"; havana_gene "OTTMUSG00000048133.1";
chr7	ENSEMBL	CDS	14210951	14211045	0	-	2	gene_id "ENSMUSG00000094156.3"; transcript_id "ENSMUST00000108524.4"; gene_type "protein_coding"; gene_name "Sult2a7"; transcript_type "protein_coding"; transcript_name "Sult2a7-201"; exon_number 4; exon_id "ENSMUSE00001038232.2"; level 3; protein_id "ENSMUSP00000104164.4"; transcript_support_level "5"; mgi_id "MGI:3645246"; tag "basic"; tag "appris_alternative_2"; tag "CCDS"; ccdsid "CCDS57496.1"; havana_gene "OTTMUSG00000048133.1";
chr7	HAVANA	exon	14210951	14211045	0	-	.	gene_id "ENSMUSG00000094156.3"; transcript_id "ENSMUST00000211740.2"; gene_type "protein_coding"; gene_name "Sult2a7"; transcript_type "protein_coding"; transcript_name "Sult2a7-204"; exon_number 4; exon_id "ENSMUSE00001038232.2"; level 2; protein_id "ENSMUSP00000147494.2"; transcript_support_level "5"; mgi_id "MGI:3645246"; tag "not_best_in_genome_evidence"; tag "basic"; tag "Ensembl_canonical"; tag "GENCODE_Primary"; tag "appris_principal_2"; havana_gene "OTTMUSG00000048133.1"; havana_transcript "OTTMUST00000123631.1";
chr7	HAVANA	CDS	14210951	14211045	0	-	2	gene_id "ENSMUSG00000094156.3"; transcript_id "ENSMUST00000211740.2"; gene_type "protein_coding"; gene_name "Sult2a7"; transcript_type "protein_coding"; transcript_name "Sult2a7-204"; exon_number 4; exon_id "ENSMUSE00001038232.2"; level 2; protein_id "ENSMUSP00000147494.2"; transcript_support_level "5"; mgi_id "MGI:3645246"; tag "not_best_in_genome_evidence"; tag "basic"; tag "Ensembl_canonical"; tag "GENCODE_Primary"; tag "appris_principal_2"; havana_gene "OTTMUSG00000048133.1"; havana_transcript "OTTMUST00000123631.1";
chr7	ENSEMBL_gcm37	exon	14210951	14211045	5.0934924715157	-	.	gene_id "ENSMUSG00000094156.3"; transcript_id "ENSMUSG00000094156.3_tx_1"; exon_id "chr7_14210951_14211045_-"; exonnum "4"; txlen "673";
chr7	ENSEMBL_gcm37	exon	14210951	14211045	0.243347370937581	-	.	gene_id "ENSMUSG00000094156.3"; transcript_id "ENSMUSG00000094156.3_tx_2"; exon_id "chr7_14210951_14211045_-"; exonnum "4"; txlen "654";
chr7	HAVANA	exon	14223951	14224077	0	-	.	gene_id "ENSMUSG00000094156.3"; transcript_id "ENSMUST00000210034.2"; gene_type "protein_coding"; gene_name "Sult2a7"; transcript_type "protein_coding"; transcript_name "Sult2a7-203"; exon_number 3; exon_id "ENSMUSE00001086259.2"; level 2; protein_id "ENSMUSP00000147959.2"; transcript_support_level "5"; mgi_id "MGI:3645246"; tag "basic"; havana_gene "OTTMUSG00000048133.1"; havana_transcript "OTTMUST00000148410.1";
chr7	HAVANA	CDS	14223951	14224077	0	-	0	gene_id "ENSMUSG00000094156.3"; transcript_id "ENSMUST00000210034.2"; gene_type "protein_coding"; gene_name "Sult2a7"; transcript_type "protein_coding"; transcript_name "Sult2a7-203"; exon_number 3; exon_id "ENSMUSE00001086259.2"; level 2; protein_id "ENSMUSP00000147959.2"; transcript_support_level "5"; mgi_id "MGI:3645246"; tag "basic"; havana_gene "OTTMUSG00000048133.1"; havana_transcript "OTTMUST00000148410.1";
chr7	HAVANA	exon	14223951	14224077	0	-	.	gene_id "ENSMUSG00000094156.3"; transcript_id "ENSMUST00000209744.2"; gene_type "protein_coding"; gene_name "Sult2a7"; transcript_type "protein_coding"; transcript_name "Sult2a7-202"; exon_number 3; exon_id "ENSMUSE00001086259.2"; level 2; protein_id "ENSMUSP00000147343.2"; transcript_support_level "5"; mgi_id "MGI:3645246"; tag "basic"; havana_gene "OTTMUSG00000048133.1"; havana_transcript "OTTMUST00000148411.1";
chr7	HAVANA	CDS	14223951	14224077	0	-	0	gene_id "ENSMUSG00000094156.3"; transcript_id "ENSMUST00000209744.2"; gene_type "protein_coding"; gene_name "Sult2a7"; transcript_type "protein_coding"; transcript_name "Sult2a7-202"; exon_number 3; exon_id "ENSMUSE00001086259.2"; level 2; protein_id "ENSMUSP00000147343.2"; transcript_support_level "5"; mgi_id "MGI:3645246"; tag "basic"; havana_gene "OTTMUSG00000048133.1"; havana_transcript "OTTMUST00000148411.1";
chr7	ENSEMBL	exon	14223951	14224077	0	-	.	gene_id "ENSMUSG00000094156.3"; transcript_id "ENSMUST00000108524.4"; gene_type "protein_coding"; gene_name "Sult2a7"; transcript_type "protein_coding"; transcript_name "Sult2a7-201"; exon_number 3; exon_id "ENSMUSE00001086259.2"; level 3; protein_id "ENSMUSP00000104164.4"; transcript_support_level "5"; mgi_id "MGI:3645246"; tag "basic"; tag "appris_alternative_2"; tag "CCDS"; ccdsid "CCDS57496.1"; havana_gene "OTTMUSG00000048133.1";
chr7	ENSEMBL	CDS	14223951	14224077	0	-	0	gene_id "ENSMUSG00000094156.3"; transcript_id "ENSMUST00000108524.4"; gene_type "protein_coding"; gene_name "Sult2a7"; transcript_type "protein_coding"; transcript_name "Sult2a7-201"; exon_number 3; exon_id "ENSMUSE00001086259.2"; level 3; protein_id "ENSMUSP00000104164.4"; transcript_support_level "5"; mgi_id "MGI:3645246"; tag "basic"; tag "appris_alternative_2"; tag "CCDS"; ccdsid "CCDS57496.1"; havana_gene "OTTMUSG00000048133.1";
chr7	HAVANA	exon	14223951	14224077	0	-	.	gene_id "ENSMUSG00000094156.3"; transcript_id "ENSMUST00000211740.2"; gene_type "protein_coding"; gene_name "Sult2a7"; transcript_type "protein_coding"; transcript_name "Sult2a7-204"; exon_number 3; exon_id "ENSMUSE00001086259.2"; level 2; protein_id "ENSMUSP00000147494.2"; transcript_support_level "5"; mgi_id "MGI:3645246"; tag "not_best_in_genome_evidence"; tag "basic"; tag "Ensembl_canonical"; tag "GENCODE_Primary"; tag "appris_principal_2"; havana_gene "OTTMUSG00000048133.1"; havana_transcript "OTTMUST00000123631.1";
chr7	HAVANA	CDS	14223951	14224077	0	-	0	gene_id "ENSMUSG00000094156.3"; transcript_id "ENSMUST00000211740.2"; gene_type "protein_coding"; gene_name "Sult2a7"; transcript_type "protein_coding"; transcript_name "Sult2a7-204"; exon_number 3; exon_id "ENSMUSE00001086259.2"; level 2; protein_id "ENSMUSP00000147494.2"; transcript_support_level "5"; mgi_id "MGI:3645246"; tag "not_best_in_genome_evidence"; tag "basic"; tag "Ensembl_canonical"; tag "GENCODE_Primary"; tag "appris_principal_2"; havana_gene "OTTMUSG00000048133.1"; havana_transcript "OTTMUST00000123631.1";
chr7	ENSEMBL_gcm37	exon	14223951	14224077	5.0934924715157	-	.	gene_id "ENSMUSG00000094156.3"; transcript_id "ENSMUSG00000094156.3_tx_1"; exon_id "chr7_14223951_14224077_-"; exonnum "3"; txlen "673";
chr7	ENSEMBL_gcm37	exon	14223951	14224077	0.243347370937581	-	.	gene_id "ENSMUSG00000094156.3"; transcript_id "ENSMUSG00000094156.3_tx_2"; exon_id "chr7_14223951_14224077_-"; exonnum "3"; txlen "654";
chr7	HAVANA	exon	14225643	14225851	0	-	.	gene_id "ENSMUSG00000094156.3"; transcript_id "ENSMUST00000210034.2"; gene_type "protein_coding"; gene_name "Sult2a7"; transcript_type "protein_coding"; transcript_name "Sult2a7-203"; exon_number 2; exon_id "ENSMUSE00000976698.2"; level 2; protein_id "ENSMUSP00000147959.2"; transcript_support_level "5"; mgi_id "MGI:3645246"; tag "basic"; havana_gene "OTTMUSG00000048133.1"; havana_transcript "OTTMUST00000148410.1";
chr7	HAVANA	CDS	14225643	14225851	0	-	2	gene_id "ENSMUSG00000094156.3"; transcript_id "ENSMUST00000210034.2"; gene_type "protein_coding"; gene_name "Sult2a7"; transcript_type "protein_coding"; transcript_name "Sult2a7-203"; exon_number 2; exon_id "ENSMUSE00000976698.2"; level 2; protein_id "ENSMUSP00000147959.2"; transcript_support_level "5"; mgi_id "MGI:3645246"; tag "basic"; havana_gene "OTTMUSG00000048133.1"; havana_transcript "OTTMUST00000148410.1";
chr7	HAVANA	exon	14225643	14225851	0	-	.	gene_id "ENSMUSG00000094156.3"; transcript_id "ENSMUST00000209744.2"; gene_type "protein_coding"; gene_name "Sult2a7"; transcript_type "protein_coding"; transcript_name "Sult2a7-202"; exon_number 2; exon_id "ENSMUSE00000976698.2"; level 2; protein_id "ENSMUSP00000147343.2"; transcript_support_level "5"; mgi_id "MGI:3645246"; tag "basic"; havana_gene "OTTMUSG00000048133.1"; havana_transcript "OTTMUST00000148411.1";
chr7	HAVANA	CDS	14225643	14225851	0	-	2	gene_id "ENSMUSG00000094156.3"; transcript_id "ENSMUST00000209744.2"; gene_type "protein_coding"; gene_name "Sult2a7"; transcript_type "protein_coding"; transcript_name "Sult2a7-202"; exon_number 2; exon_id "ENSMUSE00000976698.2"; level 2; protein_id "ENSMUSP00000147343.2"; transcript_support_level "5"; mgi_id "MGI:3645246"; tag "basic"; havana_gene "OTTMUSG00000048133.1"; havana_transcript "OTTMUST00000148411.1";
chr7	ENSEMBL	exon	14225643	14225851	0	-	.	gene_id "ENSMUSG00000094156.3"; transcript_id "ENSMUST00000108524.4"; gene_type "protein_coding"; gene_name "Sult2a7"; transcript_type "protein_coding"; transcript_name "Sult2a7-201"; exon_number 2; exon_id "ENSMUSE00000976698.2"; level 3; protein_id "ENSMUSP00000104164.4"; transcript_support_level "5"; mgi_id "MGI:3645246"; tag "basic"; tag "appris_alternative_2"; tag "CCDS"; ccdsid "CCDS57496.1"; havana_gene "OTTMUSG00000048133.1";
chr7	ENSEMBL	CDS	14225643	14225851	0	-	2	gene_id "ENSMUSG00000094156.3"; transcript_id "ENSMUST00000108524.4"; gene_type "protein_coding"; gene_name "Sult2a7"; transcript_type "protein_coding"; transcript_name "Sult2a7-201"; exon_number 2; exon_id "ENSMUSE00000976698.2"; level 3; protein_id "ENSMUSP00000104164.4"; transcript_support_level "5"; mgi_id "MGI:3645246"; tag "basic"; tag "appris_alternative_2"; tag "CCDS"; ccdsid "CCDS57496.1"; havana_gene "OTTMUSG00000048133.1";
chr7	HAVANA	exon	14225643	14225851	0	-	.	gene_id "ENSMUSG00000094156.3"; transcript_id "ENSMUST00000211740.2"; gene_type "protein_coding"; gene_name "Sult2a7"; transcript_type "protein_coding"; transcript_name "Sult2a7-204"; exon_number 2; exon_id "ENSMUSE00000976698.2"; level 2; protein_id "ENSMUSP00000147494.2"; transcript_support_level "5"; mgi_id "MGI:3645246"; tag "not_best_in_genome_evidence"; tag "basic"; tag "Ensembl_canonical"; tag "GENCODE_Primary"; tag "appris_principal_2"; havana_gene "OTTMUSG00000048133.1"; havana_transcript "OTTMUST00000123631.1";
chr7	HAVANA	CDS	14225643	14225851	0	-	2	gene_id "ENSMUSG00000094156.3"; transcript_id "ENSMUST00000211740.2"; gene_type "protein_coding"; gene_name "Sult2a7"; transcript_type "protein_coding"; transcript_name "Sult2a7-204"; exon_number 2; exon_id "ENSMUSE00000976698.2"; level 2; protein_id "ENSMUSP00000147494.2"; transcript_support_level "5"; mgi_id "MGI:3645246"; tag "not_best_in_genome_evidence"; tag "basic"; tag "Ensembl_canonical"; tag "GENCODE_Primary"; tag "appris_principal_2"; havana_gene "OTTMUSG00000048133.1"; havana_transcript "OTTMUST00000123631.1";
chr7	ENSEMBL_gcm37	exon	14225643	14225851	5.0934924715157	-	.	gene_id "ENSMUSG00000094156.3"; transcript_id "ENSMUSG00000094156.3_tx_1"; exon_id "chr7_14225643_14225851_-"; exonnum "2"; txlen "673";
chr7	ENSEMBL_gcm37	exon	14225643	14225851	0.243347370937581	-	.	gene_id "ENSMUSG00000094156.3"; transcript_id "ENSMUSG00000094156.3_tx_2"; exon_id "chr7_14225643_14225851_-"; exonnum "2"; txlen "654";
chr7	sragcm37_ss	exon	14226509	14226622	0.243347370937581	-	.	gene_id "ENSMUSG00000094156.3"; transcript_id "ENSMUSG00000094156.3_tx_2"; exon_id "chr7_14226509_14226622_-"; exonnum "1"; txlen "654";
chr7	ENSEMBL	exon	14226764	14226851	0	-	.	gene_id "ENSMUSG00000094156.3"; transcript_id "ENSMUST00000108524.4"; gene_type "protein_coding"; gene_name "Sult2a7"; transcript_type "protein_coding"; transcript_name "Sult2a7-201"; exon_number 1; exon_id "ENSMUSE00001090909.2"; level 3; protein_id "ENSMUSP00000104164.4"; transcript_support_level "5"; mgi_id "MGI:3645246"; tag "basic"; tag "appris_alternative_2"; tag "CCDS"; ccdsid "CCDS57496.1"; havana_gene "OTTMUSG00000048133.1";
chr7	ENSEMBL	CDS	14226764	14226851	0	-	0	gene_id "ENSMUSG00000094156.3"; transcript_id "ENSMUST00000108524.4"; gene_type "protein_coding"; gene_name "Sult2a7"; transcript_type "protein_coding"; transcript_name "Sult2a7-201"; exon_number 1; exon_id "ENSMUSE00001090909.2"; level 3; protein_id "ENSMUSP00000104164.4"; transcript_support_level "5"; mgi_id "MGI:3645246"; tag "basic"; tag "appris_alternative_2"; tag "CCDS"; ccdsid "CCDS57496.1"; havana_gene "OTTMUSG00000048133.1";
chr7	HAVANA	CDS	14226764	14226896	0	-	0	gene_id "ENSMUSG00000094156.3"; transcript_id "ENSMUST00000209744.2"; gene_type "protein_coding"; gene_name "Sult2a7"; transcript_type "protein_coding"; transcript_name "Sult2a7-202"; exon_number 1; exon_id "ENSMUSE00001385928.2"; level 2; protein_id "ENSMUSP00000147343.2"; transcript_support_level "5"; mgi_id "MGI:3645246"; tag "basic"; havana_gene "OTTMUSG00000048133.1"; havana_transcript "OTTMUST00000148411.1";
chr7	HAVANA	exon	14226764	14226896	0	-	.	gene_id "ENSMUSG00000094156.3"; transcript_id "ENSMUST00000211740.2"; gene_type "protein_coding"; gene_name "Sult2a7"; transcript_type "protein_coding"; transcript_name "Sult2a7-204"; exon_number 1; exon_id "ENSMUSE00001383249.2"; level 2; protein_id "ENSMUSP00000147494.2"; transcript_support_level "5"; mgi_id "MGI:3645246"; tag "not_best_in_genome_evidence"; tag "basic"; tag "Ensembl_canonical"; tag "GENCODE_Primary"; tag "appris_principal_2"; havana_gene "OTTMUSG00000048133.1"; havana_transcript "OTTMUST00000123631.1";
chr7	HAVANA	CDS	14226764	14226896	0	-	0	gene_id "ENSMUSG00000094156.3"; transcript_id "ENSMUST00000211740.2"; gene_type "protein_coding"; gene_name "Sult2a7"; transcript_type "protein_coding"; transcript_name "Sult2a7-204"; exon_number 1; exon_id "ENSMUSE00001383249.2"; level 2; protein_id "ENSMUSP00000147494.2"; transcript_support_level "5"; mgi_id "MGI:3645246"; tag "not_best_in_genome_evidence"; tag "basic"; tag "Ensembl_canonical"; tag "GENCODE_Primary"; tag "appris_principal_2"; havana_gene "OTTMUSG00000048133.1"; havana_transcript "OTTMUST00000123631.1";
chr7	ENSEMBL_gcm37	exon	14226764	14226896	5.0934924715157	-	.	gene_id "ENSMUSG00000094156.3"; transcript_id "ENSMUSG00000094156.3_tx_1"; exon_id "chr7_14226764_14226896_-"; exonnum "1"; txlen "673";
chr7	HAVANA	exon	14226764	14226906	0	-	.	gene_id "ENSMUSG00000094156.3"; transcript_id "ENSMUST00000209744.2"; gene_type "protein_coding"; gene_name "Sult2a7"; transcript_type "protein_coding"; transcript_name "Sult2a7-202"; exon_number 1; exon_id "ENSMUSE00001385928.2"; level 2; protein_id "ENSMUSP00000147343.2"; transcript_support_level "5"; mgi_id "MGI:3645246"; tag "basic"; havana_gene "OTTMUSG00000048133.1"; havana_transcript "OTTMUST00000148411.1";
chr7	ENSEMBL	start_codon	14226849	14226851	0	-	0	gene_id "ENSMUSG00000094156.3"; transcript_id "ENSMUST00000108524.4"; gene_type "protein_coding"; gene_name "Sult2a7"; transcript_type "protein_coding"; transcript_name "Sult2a7-201"; exon_number 1; exon_id "ENSMUSE00001090909.2"; level 3; protein_id "ENSMUSP00000104164.4"; transcript_support_level "5"; mgi_id "MGI:3645246"; tag "basic"; tag "appris_alternative_2"; tag "CCDS"; ccdsid "CCDS57496.1"; havana_gene "OTTMUSG00000048133.1";
chr7	HAVANA	start_codon	14226894	14226896	0	-	0	gene_id "ENSMUSG00000094156.3"; transcript_id "ENSMUST00000209744.2"; gene_type "protein_coding"; gene_name "Sult2a7"; transcript_type "protein_coding"; transcript_name "Sult2a7-202"; exon_number 1; exon_id "ENSMUSE00001385928.2"; level 2; protein_id "ENSMUSP00000147343.2"; transcript_support_level "5"; mgi_id "MGI:3645246"; tag "basic"; havana_gene "OTTMUSG00000048133.1"; havana_transcript "OTTMUST00000148411.1";
chr7	HAVANA	start_codon	14226894	14226896	0	-	0	gene_id "ENSMUSG00000094156.3"; transcript_id "ENSMUST00000211740.2"; gene_type "protein_coding"; gene_name "Sult2a7"; transcript_type "protein_coding"; transcript_name "Sult2a7-204"; exon_number 1; exon_id "ENSMUSE00001383249.2"; level 2; protein_id "ENSMUSP00000147494.2"; transcript_support_level "5"; mgi_id "MGI:3645246"; tag "not_best_in_genome_evidence"; tag "basic"; tag "Ensembl_canonical"; tag "GENCODE_Primary"; tag "appris_principal_2"; havana_gene "OTTMUSG00000048133.1"; havana_transcript "OTTMUST00000123631.1";
chr7	HAVANA	UTR	14226897	14226906	0	-	.	gene_id "ENSMUSG00000094156.3"; transcript_id "ENSMUST00000209744.2"; gene_type "protein_coding"; gene_name "Sult2a7"; transcript_type "protein_coding"; transcript_name "Sult2a7-202"; exon_number 1; exon_id "ENSMUSE00001385928.2"; level 2; protein_id "ENSMUSP00000147343.2"; transcript_support_level "5"; mgi_id "MGI:3645246"; tag "basic"; havana_gene "OTTMUSG00000048133.1"; havana_transcript "OTTMUST00000148411.1";
chr7	HAVANA	CDS	14227938	14227971	0	-	0	gene_id "ENSMUSG00000094156.3"; transcript_id "ENSMUST00000210034.2"; gene_type "protein_coding"; gene_name "Sult2a7"; transcript_type "protein_coding"; transcript_name "Sult2a7-203"; exon_number 1; exon_id "ENSMUSE00001382443.2"; level 2; protein_id "ENSMUSP00000147959.2"; transcript_support_level "5"; mgi_id "MGI:3645246"; tag "basic"; havana_gene "OTTMUSG00000048133.1"; havana_transcript "OTTMUST00000148410.1";
chr7	HAVANA	exon	14227938	14228155	0	-	.	gene_id "ENSMUSG00000094156.3"; transcript_id "ENSMUST00000210034.2"; gene_type "protein_coding"; gene_name "Sult2a7"; transcript_type "protein_coding"; transcript_name "Sult2a7-203"; exon_number 1; exon_id "ENSMUSE00001382443.2"; level 2; protein_id "ENSMUSP00000147959.2"; transcript_support_level "5"; mgi_id "MGI:3645246"; tag "basic"; havana_gene "OTTMUSG00000048133.1"; havana_transcript "OTTMUST00000148410.1";
chr7	HAVANA	start_codon	14227969	14227971	0	-	0	gene_id "ENSMUSG00000094156.3"; transcript_id "ENSMUST00000210034.2"; gene_type "protein_coding"; gene_name "Sult2a7"; transcript_type "protein_coding"; transcript_name "Sult2a7-203"; exon_number 1; exon_id "ENSMUSE00001382443.2"; level 2; protein_id "ENSMUSP00000147959.2"; transcript_support_level "5"; mgi_id "MGI:3645246"; tag "basic"; havana_gene "OTTMUSG00000048133.1"; havana_transcript "OTTMUST00000148410.1";
chr7	HAVANA	UTR	14227972	14228155	0	-	.	gene_id "ENSMUSG00000094156.3"; transcript_id "ENSMUST00000210034.2"; gene_type "protein_coding"; gene_name "Sult2a7"; transcript_type "protein_coding"; transcript_name "Sult2a7-203"; exon_number 1; exon_id "ENSMUSE00001382443.2"; level 2; protein_id "ENSMUSP00000147959.2"; transcript_support_level "5"; mgi_id "MGI:3645246"; tag "basic"; havana_gene "OTTMUSG00000048133.1"; havana_transcript "OTTMUST00000148410.1";
chr7	HAVANA	gene	14251896	14252595	0	-	.	gene_id "ENSMUSG00000098290.2"; gene_type "unprocessed_pseudogene"; gene_name "Obox4-ps1"; level 2; mgi_id "MGI:5521014"; havana_gene "OTTMUSG00000044569.1";
chr7	HAVANA	transcript	14251896	14252595	0	-	.	gene_id "ENSMUSG00000098290.2"; transcript_id "ENSMUST00000184446.2"; gene_type "unprocessed_pseudogene"; gene_name "Obox4-ps1"; transcript_type "unprocessed_pseudogene"; transcript_name "Obox4-ps1-201"; level 2; transcript_support_level "NA"; mgi_id "MGI:5521014"; ont "PGO:0000005"; tag "basic"; tag "Ensembl_canonical"; tag "GENCODE_Primary"; havana_gene "OTTMUSG00000044569.1"; havana_transcript "OTTMUST00000117297.1";
chr7	HAVANA	exon	14251896	14252595	0	-	.	gene_id "ENSMUSG00000098290.2"; transcript_id "ENSMUST00000184446.2"; gene_type "unprocessed_pseudogene"; gene_name "Obox4-ps1"; transcript_type "unprocessed_pseudogene"; transcript_name "Obox4-ps1-201"; exon_number 1; exon_id "ENSMUSE00001314197.2"; level 2; transcript_support_level "NA"; mgi_id "MGI:5521014"; ont "PGO:0000005"; tag "basic"; tag "Ensembl_canonical"; tag "GENCODE_Primary"; havana_gene "OTTMUSG00000044569.1"; havana_transcript "OTTMUST00000117297.1";
chr7	HAVANA	gene	14263550	14263991	0	-	.	gene_id "ENSMUSG00000098741.2"; gene_type "unprocessed_pseudogene"; gene_name "Obox4-ps2"; level 2; mgi_id "MGI:5521015"; havana_gene "OTTMUSG00000044597.1";
chr7	HAVANA	transcript	14263550	14263991	0	-	.	gene_id "ENSMUSG00000098741.2"; transcript_id "ENSMUST00000185088.2"; gene_type "unprocessed_pseudogene"; gene_name "Obox4-ps2"; transcript_type "unprocessed_pseudogene"; transcript_name "Obox4-ps2-201"; level 2; transcript_support_level "NA"; mgi_id "MGI:5521015"; ont "PGO:0000005"; tag "basic"; tag "Ensembl_canonical"; tag "GENCODE_Primary"; havana_gene "OTTMUSG00000044597.1"; havana_transcript "OTTMUST00000117330.1";
chr7	HAVANA	exon	14263550	14263991	0	-	.	gene_id "ENSMUSG00000098741.2"; transcript_id "ENSMUST00000185088.2"; gene_type "unprocessed_pseudogene"; gene_name "Obox4-ps2"; transcript_type "unprocessed_pseudogene"; transcript_name "Obox4-ps2-201"; exon_number 1; exon_id "ENSMUSE00001315138.2"; level 2; transcript_support_level "NA"; mgi_id "MGI:5521015"; ont "PGO:0000005"; tag "basic"; tag "Ensembl_canonical"; tag "GENCODE_Primary"; havana_gene "OTTMUSG00000044597.1"; havana_transcript "OTTMUST00000117330.1";
chr7	HAVANA	exon	14264577	14264938	0	-	.	gene_id "ENSMUSG00000121301.2"; transcript_id "ENSMUST00000044683.12"; gene_type "lncRNA"; gene_name "Nlrp5-ps"; transcript_type "lncRNA"; transcript_name "Nlrp5-ps-202"; exon_number 13; exon_id "ENSMUSE00000888256.4"; level 2; transcript_support_level "2"; tag "basic"; tag "Ensembl_canonical"; tag "GENCODE_Primary"; havana_transcript "OTTMUST00000098362.1";
chr7	HAVANA	transcript	14264577	14356404	0	-	.	gene_id "ENSMUSG00000121301.2"; transcript_id "ENSMUST00000044683.12"; gene_type "lncRNA"; gene_name "Nlrp5-ps"; transcript_type "lncRNA"; transcript_name "Nlrp5-ps-202"; level 2; transcript_support_level "2"; tag "basic"; tag "Ensembl_canonical"; tag "GENCODE_Primary"; havana_transcript "OTTMUST00000098362.1";
chr7	HAVANA	gene	14264577	14356661	0	-	.	gene_id "ENSMUSG00000121301.2"; gene_type "lncRNA"; gene_name "Nlrp5-ps"; level 2; tag "overlaps_pseudogene";
chr7	HAVANA	exon	14264579	14264938	0	-	.	gene_id "ENSMUSG00000121301.2"; transcript_id "ENSMUST00000288901.1"; gene_type "lncRNA"; gene_name "Nlrp5-ps"; transcript_type "lncRNA"; transcript_name "Nlrp5-ps-208"; exon_number 2; exon_id "ENSMUSE00001572090.1"; level 2; tag "TAGENE";
chr7	HAVANA	exon	14264579	14264938	0	-	.	gene_id "ENSMUSG00000121301.2"; transcript_id "ENSMUST00000288898.1"; gene_type "lncRNA"; gene_name "Nlrp5-ps"; transcript_type "lncRNA"; transcript_name "Nlrp5-ps-205"; exon_number 2; exon_id "ENSMUSE00001572090.1"; level 2; tag "TAGENE";
chr7	ENSEMBL_gcm37	exon	14264579	14264938	0.134040955559496	-	.	gene_id "ENSMUSG00000121301.2"; transcript_id "ENSMUSG00000121301.2_tx_100"; exon_id "chr7_14264579_14264938_-"; exonnum "14"; txlen "1983";
chr7	ENSEMBL_gcm37	exon	14264579	14264938	0.134040955559496	-	.	gene_id "ENSMUSG00000121301.2"; transcript_id "ENSMUSG00000121301.2_tx_101"; exon_id "chr7_14264579_14264938_-"; exonnum "16"; txlen "2205";
chr7	ENSEMBL_gcm37	exon	14264579	14264938	0.118259278482261	-	.	gene_id "ENSMUSG00000121301.2"; transcript_id "ENSMUSG00000121301.2_tx_106"; exon_id "chr7_14264579_14264938_-"; exonnum "16"; txlen "2523";
chr7	ENSEMBL_gcm37	exon	14264579	14264938	0.102215553433752	-	.	gene_id "ENSMUSG00000121301.2"; transcript_id "ENSMUSG00000121301.2_tx_112"; exon_id "chr7_14264579_14264938_-"; exonnum "13"; txlen "1839";
chr7	ENSEMBL_gcm37	exon	14264579	14264938	0.102215553433752	-	.	gene_id "ENSMUSG00000121301.2"; transcript_id "ENSMUSG00000121301.2_tx_113"; exon_id "chr7_14264579_14264938_-"; exonnum "14"; txlen "1916";
chr7	ENSEMBL_gcm37	exon	14264579	14264938	0.0828152162011663	-	.	gene_id "ENSMUSG00000121301.2"; transcript_id "ENSMUSG00000121301.2_tx_122"; exon_id "chr7_14264579_14264938_-"; exonnum "11"; txlen "2111";
chr7	ENSEMBL_gcm37	exon	14264579	14264938	0.0795391628403356	-	.	gene_id "ENSMUSG00000121301.2"; transcript_id "ENSMUSG00000121301.2_tx_125"; exon_id "chr7_14264579_14264938_-"; exonnum "12"; txlen "1788";
chr7	ENSEMBL_gcm37	exon	14264579	14264938	0.00464193422781266	-	.	gene_id "ENSMUSG00000121301.2"; transcript_id "ENSMUSG00000121301.2_tx_142"; exon_id "chr7_14264579_14264938_-"; exonnum "18"; txlen "2261";
chr7	ENSEMBL_gcm37	exon	14264579	14264938	0.00273549069338742	-	.	gene_id "ENSMUSG00000121301.2"; transcript_id "ENSMUSG00000121301.2_tx_143"; exon_id "chr7_14264579_14264938_-"; exonnum "18"; txlen "2423";
chr7	ENSEMBL_gcm37	exon	14264579	14264938	0.473415167942509	-	.	gene_id "ENSMUSG00000121301.2"; transcript_id "ENSMUSG00000121301.2_tx_29"; exon_id "chr7_14264579_14264938_-"; exonnum "12"; txlen "2162";
chr7	ENSEMBL_gcm37	exon	14264579	14264938	0.473415167942509	-	.	gene_id "ENSMUSG00000121301.2"; transcript_id "ENSMUSG00000121301.2_tx_30"; exon_id "chr7_14264579_14264938_-"; exonnum "13"; txlen "2239";
chr7	ENSEMBL_gcm37	exon	14264579	14264938	0.417920553717607	-	.	gene_id "ENSMUSG00000121301.2"; transcript_id "ENSMUSG00000121301.2_tx_36"; exon_id "chr7_14264579_14264938_-"; exonnum "14"; txlen "2384";
chr7	ENSEMBL_gcm37	exon	14264579	14264938	0.417920553717607	-	.	gene_id "ENSMUSG00000121301.2"; transcript_id "ENSMUSG00000121301.2_tx_37"; exon_id "chr7_14264579_14264938_-"; exonnum "15"; txlen "2461";
chr7	ENSEMBL_gcm37	exon	14264579	14264938	0.400152439078401	-	.	gene_id "ENSMUSG00000121301.2"; transcript_id "ENSMUSG00000121301.2_tx_40"; exon_id "chr7_14264579_14264938_-"; exonnum "12"; txlen "1844";
chr7	ENSEMBL_gcm37	exon	14264579	14264938	0.400152439078401	-	.	gene_id "ENSMUSG00000121301.2"; transcript_id "ENSMUSG00000121301.2_tx_41"; exon_id "chr7_14264579_14264938_-"; exonnum "13"; txlen "1921";
chr7	ENSEMBL_gcm37	exon	14264579	14264938	0.373699320003945	-	.	gene_id "ENSMUSG00000121301.2"; transcript_id "ENSMUSG00000121301.2_tx_42"; exon_id "chr7_14264579_14264938_-"; exonnum "13"; txlen "1970";
chr7	ENSEMBL_gcm37	exon	14264579	14264938	0.373699320003945	-	.	gene_id "ENSMUSG00000121301.2"; transcript_id "ENSMUSG00000121301.2_tx_43"; exon_id "chr7_14264579_14264938_-"; exonnum "13"; txlen "2288";
chr7	ENSEMBL_gcm37	exon	14264579	14264938	0.373699320003945	-	.	gene_id "ENSMUSG00000121301.2"; transcript_id "ENSMUSG00000121301.2_tx_44"; exon_id "chr7_14264579_14264938_-"; exonnum "14"; txlen "2047";
chr7	ENSEMBL_gcm37	exon	14264579	14264938	0.373699320003945	-	.	gene_id "ENSMUSG00000121301.2"; transcript_id "ENSMUSG00000121301.2_tx_45"; exon_id "chr7_14264579_14264938_-"; exonnum "14"; txlen "2365";
chr7	ENSEMBL_gcm37	exon	14264579	14264938	0.373699320003945	-	.	gene_id "ENSMUSG00000121301.2"; transcript_id "ENSMUSG00000121301.2_tx_46"; exon_id "chr7_14264579_14264938_-"; exonnum "15"; txlen "2143";
chr7	ENSEMBL_gcm37	exon	14264579	14264938	0.373699320003945	-	.	gene_id "ENSMUSG00000121301.2"; transcript_id "ENSMUSG00000121301.2_tx_47"; exon_id "chr7_14264579_14264938_-"; exonnum "14"; txlen "2066";
chr7	ENSEMBL_gcm37	exon	14264579	14264938	0.350047464307493	-	.	gene_id "ENSMUSG00000121301.2"; transcript_id "ENSMUSG00000121301.2_tx_55"; exon_id "chr7_14264579_14264938_-"; exonnum "12"; txlen "1897";
chr7	ENSEMBL_gcm37	exon	14264579	14264938	0.350047464307493	-	.	gene_id "ENSMUSG00000121301.2"; transcript_id "ENSMUSG00000121301.2_tx_56"; exon_id "chr7_14264579_14264938_-"; exonnum "12"; txlen "2215";
chr7	ENSEMBL_gcm37	exon	14264579	14264938	0.350047464307493	-	.	gene_id "ENSMUSG00000121301.2"; transcript_id "ENSMUSG00000121301.2_tx_57"; exon_id "chr7_14264579_14264938_-"; exonnum "13"; txlen "1974";
chr7	ENSEMBL_gcm37	exon	14264579	14264938	0.350047464307493	-	.	gene_id "ENSMUSG00000121301.2"; transcript_id "ENSMUSG00000121301.2_tx_58"; exon_id "chr7_14264579_14264938_-"; exonnum "13"; txlen "2292";
chr7	ENSEMBL_gcm37	exon	14264579	14264938	0.350047464307493	-	.	gene_id "ENSMUSG00000121301.2"; transcript_id "ENSMUSG00000121301.2_tx_59"; exon_id "chr7_14264579_14264938_-"; exonnum "13"; txlen "1993";
chr7	ENSEMBL_gcm37	exon	14264579	14264938	0.350047464307493	-	.	gene_id "ENSMUSG00000121301.2"; transcript_id "ENSMUSG00000121301.2_tx_60"; exon_id "chr7_14264579_14264938_-"; exonnum "13"; txlen "2311";
chr7	ENSEMBL_gcm37	exon	14264579	14264938	0.350047464307493	-	.	gene_id "ENSMUSG00000121301.2"; transcript_id "ENSMUSG00000121301.2_tx_61"; exon_id "chr7_14264579_14264938_-"; exonnum "14"; txlen "2070";
chr7	ENSEMBL_gcm37	exon	14264579	14264938	0.350047464307493	-	.	gene_id "ENSMUSG00000121301.2"; transcript_id "ENSMUSG00000121301.2_tx_62"; exon_id "chr7_14264579_14264938_-"; exonnum "14"; txlen "2388";
chr7	ENSEMBL_gcm37	exon	14264579	14264938	0.212462384481531	-	.	gene_id "ENSMUSG00000121301.2"; transcript_id "ENSMUSG00000121301.2_tx_78"; exon_id "chr7_14264579_14264938_-"; exonnum "15"; txlen "2132";
chr7	ENSEMBL_gcm37	exon	14264579	14264938	0.212462384481531	-	.	gene_id "ENSMUSG00000121301.2"; transcript_id "ENSMUSG00000121301.2_tx_79"; exon_id "chr7_14264579_14264938_-"; exonnum "14"; txlen "2055";
chr7	ENSEMBL_gcm37	exon	14264579	14264938	0.193945216710908	-	.	gene_id "ENSMUSG00000121301.2"; transcript_id "ENSMUSG00000121301.2_tx_81"; exon_id "chr7_14264579_14264938_-"; exonnum "13"; txlen "1959";
chr7	ENSEMBL_gcm37	exon	14264579	14264938	0.193945216710908	-	.	gene_id "ENSMUSG00000121301.2"; transcript_id "ENSMUSG00000121301.2_tx_82"; exon_id "chr7_14264579_14264938_-"; exonnum "13"; txlen "2277";
chr7	ENSEMBL_gcm37	exon	14264579	14264938	0.193945216710908	-	.	gene_id "ENSMUSG00000121301.2"; transcript_id "ENSMUSG00000121301.2_tx_83"; exon_id "chr7_14264579_14264938_-"; exonnum "14"; txlen "2036";
chr7	ENSEMBL_gcm37	exon	14264579	14264938	0.193945216710908	-	.	gene_id "ENSMUSG00000121301.2"; transcript_id "ENSMUSG00000121301.2_tx_84"; exon_id "chr7_14264579_14264938_-"; exonnum "14"; txlen "2354";
chr7	ENSEMBL_gcm37	exon	14264579	14264938	0.193945216710908	-	.	gene_id "ENSMUSG00000121301.2"; transcript_id "ENSMUSG00000121301.2_tx_85"; exon_id "chr7_14264579_14264938_-"; exonnum "15"; txlen "2450";
chr7	ENSEMBL_gcm37	exon	14264579	14264938	0.193945216710908	-	.	gene_id "ENSMUSG00000121301.2"; transcript_id "ENSMUSG00000121301.2_tx_86"; exon_id "chr7_14264579_14264938_-"; exonnum "14"; txlen "2373";
chr7	ENSEMBL_gcm37	exon	14264579	14264938	0.137234415632717	-	.	gene_id "ENSMUSG00000121301.2"; transcript_id "ENSMUSG00000121301.2_tx_94"; exon_id "chr7_14264579_14264938_-"; exonnum "13"; txlen "2224";
chr7	ENSEMBL_gcm37	exon	14264579	14264938	0.13644838031047	-	.	gene_id "ENSMUSG00000121301.2"; transcript_id "ENSMUSG00000121301.2_tx_98"; exon_id "chr7_14264579_14264938_-"; exonnum "14"; txlen "2301";
chr7	ENSEMBL_gcm37	exon	14264579	14264938	0.136335866273345	-	.	gene_id "ENSMUSG00000121301.2"; transcript_id "ENSMUSG00000121301.2_tx_99"; exon_id "chr7_14264579_14264938_-"; exonnum "13"; txlen "1906";
chr7	HAVANA	transcript	14264579	14265317	0	-	.	gene_id "ENSMUSG00000121301.2"; transcript_id "ENSMUST00000288901.1"; gene_type "lncRNA"; gene_name "Nlrp5-ps"; transcript_type "lncRNA"; transcript_name "Nlrp5-ps-208"; level 2; tag "TAGENE";
chr7	HAVANA	transcript	14264579	14278520	0	-	.	gene_id "ENSMUSG00000121301.2"; transcript_id "ENSMUST00000288898.1"; gene_type "lncRNA"; gene_name "Nlrp5-ps"; transcript_type "lncRNA"; transcript_name "Nlrp5-ps-205"; level 2; tag "TAGENE";
chr7	HAVANA	exon	14265216	14265317	0	-	.	gene_id "ENSMUSG00000121301.2"; transcript_id "ENSMUST00000288901.1"; gene_type "lncRNA"; gene_name "Nlrp5-ps"; transcript_type "lncRNA"; transcript_name "Nlrp5-ps-208"; exon_number 1; exon_id "ENSMUSE00001572087.1"; level 2; tag "TAGENE";
chr7	sragcm37_mid	exon	14277442	14277598	0.00273549069338742	-	.	gene_id "ENSMUSG00000121301.2"; transcript_id "ENSMUSG00000121301.2_tx_143"; exon_id "chr7_14277442_14277598_-"; exonnum "17"; txlen "2423";
chr7	HAVANA	exon	14278464	14278520	0	-	.	gene_id "ENSMUSG00000121301.2"; transcript_id "ENSMUST00000288898.1"; gene_type "lncRNA"; gene_name "Nlrp5-ps"; transcript_type "lncRNA"; transcript_name "Nlrp5-ps-205"; exon_number 1; exon_id "ENSMUSE00001572083.1"; level 2; tag "TAGENE";
chr7	sragcm37_mid	exon	14278464	14278536	0.134040955559496	-	.	gene_id "ENSMUSG00000121301.2"; transcript_id "ENSMUSG00000121301.2_tx_100"; exon_id "chr7_14278464_14278536_-"; exonnum "13"; txlen "1983";
chr7	sragcm37_mid	exon	14278464	14278536	0.134040955559496	-	.	gene_id "ENSMUSG00000121301.2"; transcript_id "ENSMUSG00000121301.2_tx_101"; exon_id "chr7_14278464_14278536_-"; exonnum "15"; txlen "2205";
chr7	sragcm37_mid	exon	14278464	14278536	0.118259278482261	-	.	gene_id "ENSMUSG00000121301.2"; transcript_id "ENSMUSG00000121301.2_tx_106"; exon_id "chr7_14278464_14278536_-"; exonnum "15"; txlen "2523";
chr7	sragcm37_mid	exon	14278464	14278536	0.102215553433752	-	.	gene_id "ENSMUSG00000121301.2"; transcript_id "ENSMUSG00000121301.2_tx_112"; exon_id "chr7_14278464_14278536_-"; exonnum "12"; txlen "1839";
chr7	sragcm37_mid	exon	14278464	14278536	0.102215553433752	-	.	gene_id "ENSMUSG00000121301.2"; transcript_id "ENSMUSG00000121301.2_tx_113"; exon_id "chr7_14278464_14278536_-"; exonnum "13"; txlen "1916";
chr7	sragcm37_mid	exon	14278464	14278536	0.0828152162011663	-	.	gene_id "ENSMUSG00000121301.2"; transcript_id "ENSMUSG00000121301.2_tx_122"; exon_id "chr7_14278464_14278536_-"; exonnum "10"; txlen "2111";
chr7	sragcm37_mid	exon	14278464	14278536	0.0795391628403356	-	.	gene_id "ENSMUSG00000121301.2"; transcript_id "ENSMUSG00000121301.2_tx_125"; exon_id "chr7_14278464_14278536_-"; exonnum "11"; txlen "1788";
chr7	sragcm37_mid	exon	14278464	14278536	0.00464193422781266	-	.	gene_id "ENSMUSG00000121301.2"; transcript_id "ENSMUSG00000121301.2_tx_142"; exon_id "chr7_14278464_14278536_-"; exonnum "17"; txlen "2261";
chr7	sragcm37_mid	exon	14278464	14278536	0.00273549069338742	-	.	gene_id "ENSMUSG00000121301.2"; transcript_id "ENSMUSG00000121301.2_tx_143"; exon_id "chr7_14278464_14278536_-"; exonnum "16"; txlen "2423";
chr7	sragcm37_mid	exon	14278464	14278536	0.473415167942509	-	.	gene_id "ENSMUSG00000121301.2"; transcript_id "ENSMUSG00000121301.2_tx_29"; exon_id "chr7_14278464_14278536_-"; exonnum "11"; txlen "2162";
chr7	sragcm37_mid	exon	14278464	14278536	0.473415167942509	-	.	gene_id "ENSMUSG00000121301.2"; transcript_id "ENSMUSG00000121301.2_tx_30"; exon_id "chr7_14278464_14278536_-"; exonnum "12"; txlen "2239";
chr7	sragcm37_mid	exon	14278464	14278536	0.417920553717607	-	.	gene_id "ENSMUSG00000121301.2"; transcript_id "ENSMUSG00000121301.2_tx_36"; exon_id "chr7_14278464_14278536_-"; exonnum "13"; txlen "2384";
chr7	sragcm37_mid	exon	14278464	14278536	0.417920553717607	-	.	gene_id "ENSMUSG00000121301.2"; transcript_id "ENSMUSG00000121301.2_tx_37"; exon_id "chr7_14278464_14278536_-"; exonnum "14"; txlen "2461";
chr7	sragcm37_mid	exon	14278464	14278536	0.400152439078401	-	.	gene_id "ENSMUSG00000121301.2"; transcript_id "ENSMUSG00000121301.2_tx_40"; exon_id "chr7_14278464_14278536_-"; exonnum "11"; txlen "1844";
chr7	sragcm37_mid	exon	14278464	14278536	0.400152439078401	-	.	gene_id "ENSMUSG00000121301.2"; transcript_id "ENSMUSG00000121301.2_tx_41"; exon_id "chr7_14278464_14278536_-"; exonnum "12"; txlen "1921";
chr7	sragcm37_mid	exon	14278464	14278536	0.373699320003945	-	.	gene_id "ENSMUSG00000121301.2"; transcript_id "ENSMUSG00000121301.2_tx_42"; exon_id "chr7_14278464_14278536_-"; exonnum "12"; txlen "1970";
chr7	sragcm37_mid	exon	14278464	14278536	0.373699320003945	-	.	gene_id "ENSMUSG00000121301.2"; transcript_id "ENSMUSG00000121301.2_tx_43"; exon_id "chr7_14278464_14278536_-"; exonnum "12"; txlen "2288";
chr7	sragcm37_mid	exon	14278464	14278536	0.373699320003945	-	.	gene_id "ENSMUSG00000121301.2"; transcript_id "ENSMUSG00000121301.2_tx_44"; exon_id "chr7_14278464_14278536_-"; exonnum "13"; txlen "2047";
chr7	sragcm37_mid	exon	14278464	14278536	0.373699320003945	-	.	gene_id "ENSMUSG00000121301.2"; transcript_id "ENSMUSG00000121301.2_tx_45"; exon_id "chr7_14278464_14278536_-"; exonnum "13"; txlen "2365";
chr7	sragcm37_mid	exon	14278464	14278536	0.373699320003945	-	.	gene_id "ENSMUSG00000121301.2"; transcript_id "ENSMUSG00000121301.2_tx_46"; exon_id "chr7_14278464_14278536_-"; exonnum "14"; txlen "2143";
chr7	sragcm37_mid	exon	14278464	14278536	0.373699320003945	-	.	gene_id "ENSMUSG00000121301.2"; transcript_id "ENSMUSG00000121301.2_tx_47"; exon_id "chr7_14278464_14278536_-"; exonnum "13"; txlen "2066";
chr7	sragcm37_mid	exon	14278464	14278536	0.137234415632717	-	.	gene_id "ENSMUSG00000121301.2"; transcript_id "ENSMUSG00000121301.2_tx_94"; exon_id "chr7_14278464_14278536_-"; exonnum "12"; txlen "2224";
chr7	sragcm37_mid	exon	14278464	14278536	0.13644838031047	-	.	gene_id "ENSMUSG00000121301.2"; transcript_id "ENSMUSG00000121301.2_tx_98"; exon_id "chr7_14278464_14278536_-"; exonnum "13"; txlen "2301";
chr7	sragcm37_mid	exon	14278464	14278536	0.136335866273345	-	.	gene_id "ENSMUSG00000121301.2"; transcript_id "ENSMUSG00000121301.2_tx_99"; exon_id "chr7_14278464_14278536_-"; exonnum "12"; txlen "1906";
chr7	sragcm37_mid	exon	14284661	14284721	0.00464193422781266	-	.	gene_id "ENSMUSG00000121301.2"; transcript_id "ENSMUSG00000121301.2_tx_142"; exon_id "chr7_14284661_14284721_-"; exonnum "16"; txlen "2261";
chr7	sragcm37_mid	exon	14284661	14284721	0.00273549069338742	-	.	gene_id "ENSMUSG00000121301.2"; transcript_id "ENSMUSG00000121301.2_tx_143"; exon_id "chr7_14284661_14284721_-"; exonnum "15"; txlen "2423";
chr7	sragcm37_mid	exon	14284661	14284721	0.137180763039423	-	.	gene_id "ENSMUSG00000121301.2"; transcript_id "ENSMUSG00000121301.2_tx_95"; exon_id "chr7_14284661_14284721_-"; exonnum "13"; txlen "1660";
chr7	sragcm37_mid	exon	14284661	14284721	0.137180763039423	-	.	gene_id "ENSMUSG00000121301.2"; transcript_id "ENSMUSG00000121301.2_tx_96"; exon_id "chr7_14284661_14284721_-"; exonnum "13"; txlen "1978";
chr7	sragcm37_mid	exon	14284661	14284721	0.137180763039423	-	.	gene_id "ENSMUSG00000121301.2"; transcript_id "ENSMUSG00000121301.2_tx_97"; exon_id "chr7_14284661_14284721_-"; exonnum "14"; txlen "1756";
chr7	HAVANA	exon	14289399	14290291	0	-	.	gene_id "ENSMUSG00000100586.3"; transcript_id "ENSMUST00000226981.2"; gene_type "protein_coding"; gene_name "Vmn1r90"; transcript_type "protein_coding_CDS_not_defined"; transcript_name "Vmn1r90-205"; exon_number 2; exon_id "ENSMUSE00001435181.2"; level 2; mgi_id "MGI:3612342"; tag "inferred_transcript_model"; tag "RNA_Seq_supported_only"; havana_gene "OTTMUSG00000042506.1"; havana_transcript "OTTMUST00000169324.1";
chr7	HAVANA	UTR	14289399	14295169	0	-	.	gene_id "ENSMUSG00000100586.3"; transcript_id "ENSMUST00000185220.3"; gene_type "protein_coding"; gene_name "Vmn1r90"; transcript_type "protein_coding"; transcript_name "Vmn1r90-201"; exon_number 2; exon_id "ENSMUSE00001333939.3"; level 2; protein_id "ENSMUSP00000140455.2"; transcript_support_level "NA"; mgi_id "MGI:3612342"; tag "alternative_5_UTR"; tag "inferred_transcript_model"; tag "RNA_Seq_supported_only"; tag "basic"; tag "appris_alternative_2"; tag "CCDS"; ccdsid "CCDS59703.1"; havana_gene "OTTMUSG00000042506.1"; havana_transcript "OTTMUST00000169318.1";
chr7	HAVANA	UTR	14289399	14295169	0	-	.	gene_id "ENSMUSG00000100586.3"; transcript_id "ENSMUST00000226264.2"; gene_type "protein_coding"; gene_name "Vmn1r90"; transcript_type "protein_coding"; transcript_name "Vmn1r90-202"; exon_number 2; exon_id "ENSMUSE00001429942.2"; level 2; protein_id "ENSMUSP00000153986.2"; mgi_id "MGI:3612342"; tag "inferred_transcript_model"; tag "RNA_Seq_supported_partial"; tag "basic"; tag "Ensembl_canonical"; tag "GENCODE_Primary"; tag "appris_alternative_2"; tag "CCDS"; ccdsid "CCDS59703.1"; havana_gene "OTTMUSG00000042506.1"; havana_transcript "OTTMUST00000117314.1";
chr7	HAVANA	UTR	14289399	14295169	0	-	.	gene_id "ENSMUSG00000100586.3"; transcript_id "ENSMUST00000226510.2"; gene_type "protein_coding"; gene_name "Vmn1r90"; transcript_type "protein_coding"; transcript_name "Vmn1r90-203"; exon_number 2; exon_id "ENSMUSE00001433923.2"; level 2; protein_id "ENSMUSP00000154700.2"; mgi_id "MGI:3612342"; tag "alternative_5_UTR"; tag "inferred_transcript_model"; tag "RNA_Seq_supported_only"; tag "basic"; havana_gene "OTTMUSG00000042506.1"; havana_transcript "OTTMUST00000169323.1";
chr7	HAVANA	UTR	14289399	14295169	0	-	.	gene_id "ENSMUSG00000100586.3"; transcript_id "ENSMUST00000226802.2"; gene_type "protein_coding"; gene_name "Vmn1r90"; transcript_type "protein_coding"; transcript_name "Vmn1r90-204"; exon_number 2; exon_id "ENSMUSE00001431770.2"; level 2; protein_id "ENSMUSP00000154071.2"; mgi_id "MGI:3612342"; tag "alternative_5_UTR"; tag "inferred_transcript_model"; tag "RNA_Seq_supported_only"; tag "basic"; tag "appris_alternative_2"; tag "CCDS"; ccdsid "CCDS59703.1"; havana_gene "OTTMUSG00000042506.1"; havana_transcript "OTTMUST00000169319.1";
chr7	HAVANA	UTR	14289399	14295169	0	-	.	gene_id "ENSMUSG00000100586.3"; transcript_id "ENSMUST00000227566.2"; gene_type "protein_coding"; gene_name "Vmn1r90"; transcript_type "protein_coding"; transcript_name "Vmn1r90-206"; exon_number 2; exon_id "ENSMUSE00001431621.2"; level 2; protein_id "ENSMUSP00000154440.2"; mgi_id "MGI:3612342"; tag "alternative_5_UTR"; tag "inferred_transcript_model"; tag "RNA_Seq_supported_only"; tag "basic"; tag "appris_principal_4"; havana_gene "OTTMUSG00000042506.1"; havana_transcript "OTTMUST00000169322.1";
chr7	HAVANA	UTR	14289399	14295169	0	-	.	gene_id "ENSMUSG00000100586.3"; transcript_id "ENSMUST00000227692.2"; gene_type "protein_coding"; gene_name "Vmn1r90"; transcript_type "protein_coding"; transcript_name "Vmn1r90-207"; exon_number 2; exon_id "ENSMUSE00001431833.2"; level 2; protein_id "ENSMUSP00000154752.2"; mgi_id "MGI:3612342"; tag "alternative_5_UTR"; tag "inferred_transcript_model"; tag "RNA_Seq_supported_only"; tag "basic"; tag "appris_alternative_2"; tag "CCDS"; ccdsid "CCDS59703.1"; havana_gene "OTTMUSG00000042506.1"; havana_transcript "OTTMUST00000169320.1";
chr7	HAVANA	UTR	14289399	14295169	0	-	.	gene_id "ENSMUSG00000100586.3"; transcript_id "ENSMUST00000227788.2"; gene_type "protein_coding"; gene_name "Vmn1r90"; transcript_type "protein_coding"; transcript_name "Vmn1r90-208"; exon_number 2; exon_id "ENSMUSE00001432287.2"; level 2; protein_id "ENSMUSP00000154247.2"; mgi_id "MGI:3612342"; tag "basic"; tag "appris_alternative_2"; tag "CCDS"; ccdsid "CCDS59703.1"; havana_gene "OTTMUSG00000042506.1"; havana_transcript "OTTMUST00000169321.1";
chr7	HAVANA	UTR	14289399	14295169	0	-	.	gene_id "ENSMUSG00000100586.3"; transcript_id "ENSMUST00000227855.2"; gene_type "protein_coding"; gene_name "Vmn1r90"; transcript_type "protein_coding"; transcript_name "Vmn1r90-209"; exon_number 2; exon_id "ENSMUSE00001436273.2"; level 2; protein_id "ENSMUSP00000153726.2"; mgi_id "MGI:3612342"; tag "alternative_5_UTR"; tag "inferred_transcript_model"; tag "RNA_Seq_supported_only"; tag "basic"; tag "appris_alternative_2"; tag "CCDS"; ccdsid "CCDS59703.1"; havana_gene "OTTMUSG00000042506.1"; havana_transcript "OTTMUST00000169317.1";
chr7	HAVANA	exon	14289399	14295857	0	-	.	gene_id "ENSMUSG00000100586.3"; transcript_id "ENSMUST00000226510.2"; gene_type "protein_coding"; gene_name "Vmn1r90"; transcript_type "protein_coding"; transcript_name "Vmn1r90-203"; exon_number 2; exon_id "ENSMUSE00001433923.2"; level 2; protein_id "ENSMUSP00000154700.2"; mgi_id "MGI:3612342"; tag "alternative_5_UTR"; tag "inferred_transcript_model"; tag "RNA_Seq_supported_only"; tag "basic"; havana_gene "OTTMUSG00000042506.1"; havana_transcript "OTTMUST00000169323.1";
chr7	HAVANA	exon	14289399	14296084	0	-	.	gene_id "ENSMUSG00000100586.3"; transcript_id "ENSMUST00000227566.2"; gene_type "protein_coding"; gene_name "Vmn1r90"; transcript_type "protein_coding"; transcript_name "Vmn1r90-206"; exon_number 2; exon_id "ENSMUSE00001431621.2"; level 2; protein_id "ENSMUSP00000154440.2"; mgi_id "MGI:3612342"; tag "alternative_5_UTR"; tag "inferred_transcript_model"; tag "RNA_Seq_supported_only"; tag "basic"; tag "appris_principal_4"; havana_gene "OTTMUSG00000042506.1"; havana_transcript "OTTMUST00000169322.1";
chr7	HAVANA	exon	14289399	14296201	0	-	.	gene_id "ENSMUSG00000100586.3"; transcript_id "ENSMUST00000227788.2"; gene_type "protein_coding"; gene_name "Vmn1r90"; transcript_type "protein_coding"; transcript_name "Vmn1r90-208"; exon_number 2; exon_id "ENSMUSE00001432287.2"; level 2; protein_id "ENSMUSP00000154247.2"; mgi_id "MGI:3612342"; tag "basic"; tag "appris_alternative_2"; tag "CCDS"; ccdsid "CCDS59703.1"; havana_gene "OTTMUSG00000042506.1"; havana_transcript "OTTMUST00000169321.1";
chr7	HAVANA	exon	14289399	14296284	0	-	.	gene_id "ENSMUSG00000100586.3"; transcript_id "ENSMUST00000227692.2"; gene_type "protein_coding"; gene_name "Vmn1r90"; transcript_type "protein_coding"; transcript_name "Vmn1r90-207"; exon_number 2; exon_id "ENSMUSE00001431833.2"; level 2; protein_id "ENSMUSP00000154752.2"; mgi_id "MGI:3612342"; tag "alternative_5_UTR"; tag "inferred_transcript_model"; tag "RNA_Seq_supported_only"; tag "basic"; tag "appris_alternative_2"; tag "CCDS"; ccdsid "CCDS59703.1"; havana_gene "OTTMUSG00000042506.1"; havana_transcript "OTTMUST00000169320.1";
chr7	HAVANA	exon	14289399	14296327	0	-	.	gene_id "ENSMUSG00000100586.3"; transcript_id "ENSMUST00000185220.3"; gene_type "protein_coding"; gene_name "Vmn1r90"; transcript_type "protein_coding"; transcript_name "Vmn1r90-201"; exon_number 2; exon_id "ENSMUSE00001333939.3"; level 2; protein_id "ENSMUSP00000140455.2"; transcript_support_level "NA"; mgi_id "MGI:3612342"; tag "alternative_5_UTR"; tag "inferred_transcript_model"; tag "RNA_Seq_supported_only"; tag "basic"; tag "appris_alternative_2"; tag "CCDS"; ccdsid "CCDS59703.1"; havana_gene "OTTMUSG00000042506.1"; havana_transcript "OTTMUST00000169318.1";
chr7	HAVANA	exon	14289399	14296368	0	-	.	gene_id "ENSMUSG00000100586.3"; transcript_id "ENSMUST00000226802.2"; gene_type "protein_coding"; gene_name "Vmn1r90"; transcript_type "protein_coding"; transcript_name "Vmn1r90-204"; exon_number 2; exon_id "ENSMUSE00001431770.2"; level 2; protein_id "ENSMUSP00000154071.2"; mgi_id "MGI:3612342"; tag "alternative_5_UTR"; tag "inferred_transcript_model"; tag "RNA_Seq_supported_only"; tag "basic"; tag "appris_alternative_2"; tag "CCDS"; ccdsid "CCDS59703.1"; havana_gene "OTTMUSG00000042506.1"; havana_transcript "OTTMUST00000169319.1";
chr7	HAVANA	exon	14289399	14296545	0	-	.	gene_id "ENSMUSG00000100586.3"; transcript_id "ENSMUST00000227855.2"; gene_type "protein_coding"; gene_name "Vmn1r90"; transcript_type "protein_coding"; transcript_name "Vmn1r90-209"; exon_number 2; exon_id "ENSMUSE00001436273.2"; level 2; protein_id "ENSMUSP00000153726.2"; mgi_id "MGI:3612342"; tag "alternative_5_UTR"; tag "inferred_transcript_model"; tag "RNA_Seq_supported_only"; tag "basic"; tag "appris_alternative_2"; tag "CCDS"; ccdsid "CCDS59703.1"; havana_gene "OTTMUSG00000042506.1"; havana_transcript "OTTMUST00000169317.1";
chr7	HAVANA	exon	14289399	14296979	0	-	.	gene_id "ENSMUSG00000100586.3"; transcript_id "ENSMUST00000226264.2"; gene_type "protein_coding"; gene_name "Vmn1r90"; transcript_type "protein_coding"; transcript_name "Vmn1r90-202"; exon_number 2; exon_id "ENSMUSE00001429942.2"; level 2; protein_id "ENSMUSP00000153986.2"; mgi_id "MGI:3612342"; tag "inferred_transcript_model"; tag "RNA_Seq_supported_partial"; tag "basic"; tag "Ensembl_canonical"; tag "GENCODE_Primary"; tag "appris_alternative_2"; tag "CCDS"; ccdsid "CCDS59703.1"; havana_gene "OTTMUSG00000042506.1"; havana_transcript "OTTMUST00000117314.1";
chr7	HAVANA	gene	14289399	14297431	0	-	.	gene_id "ENSMUSG00000100586.3"; gene_type "protein_coding"; gene_name "Vmn1r90"; level 2; mgi_id "MGI:3612342"; tag "overlapping_locus"; havana_gene "OTTMUSG00000042506.1";
chr7	HAVANA	transcript	14289399	14297431	0	-	.	gene_id "ENSMUSG00000100586.3"; transcript_id "ENSMUST00000185220.3"; gene_type "protein_coding"; gene_name "Vmn1r90"; transcript_type "protein_coding"; transcript_name "Vmn1r90-201"; level 2; protein_id "ENSMUSP00000140455.2"; transcript_support_level "NA"; mgi_id "MGI:3612342"; tag "alternative_5_UTR"; tag "inferred_transcript_model"; tag "RNA_Seq_supported_only"; tag "basic"; tag "appris_alternative_2"; tag "CCDS"; ccdsid "CCDS59703.1"; havana_gene "OTTMUSG00000042506.1"; havana_transcript "OTTMUST00000169318.1";
chr7	HAVANA	transcript	14289399	14297431	0	-	.	gene_id "ENSMUSG00000100586.3"; transcript_id "ENSMUST00000226264.2"; gene_type "protein_coding"; gene_name "Vmn1r90"; transcript_type "protein_coding"; transcript_name "Vmn1r90-202"; level 2; protein_id "ENSMUSP00000153986.2"; mgi_id "MGI:3612342"; tag "inferred_transcript_model"; tag "RNA_Seq_supported_partial"; tag "basic"; tag "Ensembl_canonical"; tag "GENCODE_Primary"; tag "appris_alternative_2"; tag "CCDS"; ccdsid "CCDS59703.1"; havana_gene "OTTMUSG00000042506.1"; havana_transcript "OTTMUST00000117314.1";
chr7	HAVANA	transcript	14289399	14297431	0	-	.	gene_id "ENSMUSG00000100586.3"; transcript_id "ENSMUST00000226510.2"; gene_type "protein_coding"; gene_name "Vmn1r90"; transcript_type "protein_coding"; transcript_name "Vmn1r90-203"; level 2; protein_id "ENSMUSP00000154700.2"; mgi_id "MGI:3612342"; tag "alternative_5_UTR"; tag "inferred_transcript_model"; tag "RNA_Seq_supported_only"; tag "basic"; havana_gene "OTTMUSG00000042506.1"; havana_transcript "OTTMUST00000169323.1";
chr7	HAVANA	transcript	14289399	14297431	0	-	.	gene_id "ENSMUSG00000100586.3"; transcript_id "ENSMUST00000226802.2"; gene_type "protein_coding"; gene_name "Vmn1r90"; transcript_type "protein_coding"; transcript_name "Vmn1r90-204"; level 2; protein_id "ENSMUSP00000154071.2"; mgi_id "MGI:3612342"; tag "alternative_5_UTR"; tag "inferred_transcript_model"; tag "RNA_Seq_supported_only"; tag "basic"; tag "appris_alternative_2"; tag "CCDS"; ccdsid "CCDS59703.1"; havana_gene "OTTMUSG00000042506.1"; havana_transcript "OTTMUST00000169319.1";
chr7	HAVANA	transcript	14289399	14297431	0	-	.	gene_id "ENSMUSG00000100586.3"; transcript_id "ENSMUST00000226981.2"; gene_type "protein_coding"; gene_name "Vmn1r90"; transcript_type "protein_coding_CDS_not_defined"; transcript_name "Vmn1r90-205"; level 2; mgi_id "MGI:3612342"; tag "inferred_transcript_model"; tag "RNA_Seq_supported_only"; havana_gene "OTTMUSG00000042506.1"; havana_transcript "OTTMUST00000169324.1";
chr7	HAVANA	transcript	14289399	14297431	0	-	.	gene_id "ENSMUSG00000100586.3"; transcript_id "ENSMUST00000227566.2"; gene_type "protein_coding"; gene_name "Vmn1r90"; transcript_type "protein_coding"; transcript_name "Vmn1r90-206"; level 2; protein_id "ENSMUSP00000154440.2"; mgi_id "MGI:3612342"; tag "alternative_5_UTR"; tag "inferred_transcript_model"; tag "RNA_Seq_supported_only"; tag "basic"; tag "appris_principal_4"; havana_gene "OTTMUSG00000042506.1"; havana_transcript "OTTMUST00000169322.1";
chr7	HAVANA	transcript	14289399	14297431	0	-	.	gene_id "ENSMUSG00000100586.3"; transcript_id "ENSMUST00000227692.2"; gene_type "protein_coding"; gene_name "Vmn1r90"; transcript_type "protein_coding"; transcript_name "Vmn1r90-207"; level 2; protein_id "ENSMUSP00000154752.2"; mgi_id "MGI:3612342"; tag "alternative_5_UTR"; tag "inferred_transcript_model"; tag "RNA_Seq_supported_only"; tag "basic"; tag "appris_alternative_2"; tag "CCDS"; ccdsid "CCDS59703.1"; havana_gene "OTTMUSG00000042506.1"; havana_transcript "OTTMUST00000169320.1";
chr7	HAVANA	transcript	14289399	14297431	0	-	.	gene_id "ENSMUSG00000100586.3"; transcript_id "ENSMUST00000227788.2"; gene_type "protein_coding"; gene_name "Vmn1r90"; transcript_type "protein_coding"; transcript_name "Vmn1r90-208"; level 2; protein_id "ENSMUSP00000154247.2"; mgi_id "MGI:3612342"; tag "basic"; tag "appris_alternative_2"; tag "CCDS"; ccdsid "CCDS59703.1"; havana_gene "OTTMUSG00000042506.1"; havana_transcript "OTTMUST00000169321.1";
chr7	HAVANA	transcript	14289399	14297431	0	-	.	gene_id "ENSMUSG00000100586.3"; transcript_id "ENSMUST00000227855.2"; gene_type "protein_coding"; gene_name "Vmn1r90"; transcript_type "protein_coding"; transcript_name "Vmn1r90-209"; level 2; protein_id "ENSMUSP00000153726.2"; mgi_id "MGI:3612342"; tag "alternative_5_UTR"; tag "inferred_transcript_model"; tag "RNA_Seq_supported_only"; tag "basic"; tag "appris_alternative_2"; tag "CCDS"; ccdsid "CCDS59703.1"; havana_gene "OTTMUSG00000042506.1"; havana_transcript "OTTMUST00000169317.1";
chr7	HAVANA	stop_codon	14295167	14295169	0	-	0	gene_id "ENSMUSG00000100586.3"; transcript_id "ENSMUST00000185220.3"; gene_type "protein_coding"; gene_name "Vmn1r90"; transcript_type "protein_coding"; transcript_name "Vmn1r90-201"; exon_number 2; exon_id "ENSMUSE00001333939.3"; level 2; protein_id "ENSMUSP00000140455.2"; transcript_support_level "NA"; mgi_id "MGI:3612342"; tag "alternative_5_UTR"; tag "inferred_transcript_model"; tag "RNA_Seq_supported_only"; tag "basic"; tag "appris_alternative_2"; tag "CCDS"; ccdsid "CCDS59703.1"; havana_gene "OTTMUSG00000042506.1"; havana_transcript "OTTMUST00000169318.1";
chr7	HAVANA	stop_codon	14295167	14295169	0	-	0	gene_id "ENSMUSG00000100586.3"; transcript_id "ENSMUST00000226264.2"; gene_type "protein_coding"; gene_name "Vmn1r90"; transcript_type "protein_coding"; transcript_name "Vmn1r90-202"; exon_number 2; exon_id "ENSMUSE00001429942.2"; level 2; protein_id "ENSMUSP00000153986.2"; mgi_id "MGI:3612342"; tag "inferred_transcript_model"; tag "RNA_Seq_supported_partial"; tag "basic"; tag "Ensembl_canonical"; tag "GENCODE_Primary"; tag "appris_alternative_2"; tag "CCDS"; ccdsid "CCDS59703.1"; havana_gene "OTTMUSG00000042506.1"; havana_transcript "OTTMUST00000117314.1";
chr7	HAVANA	stop_codon	14295167	14295169	0	-	0	gene_id "ENSMUSG00000100586.3"; transcript_id "ENSMUST00000226510.2"; gene_type "protein_coding"; gene_name "Vmn1r90"; transcript_type "protein_coding"; transcript_name "Vmn1r90-203"; exon_number 2; exon_id "ENSMUSE00001433923.2"; level 2; protein_id "ENSMUSP00000154700.2"; mgi_id "MGI:3612342"; tag "alternative_5_UTR"; tag "inferred_transcript_model"; tag "RNA_Seq_supported_only"; tag "basic"; havana_gene "OTTMUSG00000042506.1"; havana_transcript "OTTMUST00000169323.1";
chr7	HAVANA	stop_codon	14295167	14295169	0	-	0	gene_id "ENSMUSG00000100586.3"; transcript_id "ENSMUST00000226802.2"; gene_type "protein_coding"; gene_name "Vmn1r90"; transcript_type "protein_coding"; transcript_name "Vmn1r90-204"; exon_number 2; exon_id "ENSMUSE00001431770.2"; level 2; protein_id "ENSMUSP00000154071.2"; mgi_id "MGI:3612342"; tag "alternative_5_UTR"; tag "inferred_transcript_model"; tag "RNA_Seq_supported_only"; tag "basic"; tag "appris_alternative_2"; tag "CCDS"; ccdsid "CCDS59703.1"; havana_gene "OTTMUSG00000042506.1"; havana_transcript "OTTMUST00000169319.1";
chr7	HAVANA	stop_codon	14295167	14295169	0	-	0	gene_id "ENSMUSG00000100586.3"; transcript_id "ENSMUST00000227566.2"; gene_type "protein_coding"; gene_name "Vmn1r90"; transcript_type "protein_coding"; transcript_name "Vmn1r90-206"; exon_number 2; exon_id "ENSMUSE00001431621.2"; level 2; protein_id "ENSMUSP00000154440.2"; mgi_id "MGI:3612342"; tag "alternative_5_UTR"; tag "inferred_transcript_model"; tag "RNA_Seq_supported_only"; tag "basic"; tag "appris_principal_4"; havana_gene "OTTMUSG00000042506.1"; havana_transcript "OTTMUST00000169322.1";
chr7	HAVANA	stop_codon	14295167	14295169	0	-	0	gene_id "ENSMUSG00000100586.3"; transcript_id "ENSMUST00000227692.2"; gene_type "protein_coding"; gene_name "Vmn1r90"; transcript_type "protein_coding"; transcript_name "Vmn1r90-207"; exon_number 2; exon_id "ENSMUSE00001431833.2"; level 2; protein_id "ENSMUSP00000154752.2"; mgi_id "MGI:3612342"; tag "alternative_5_UTR"; tag "inferred_transcript_model"; tag "RNA_Seq_supported_only"; tag "basic"; tag "appris_alternative_2"; tag "CCDS"; ccdsid "CCDS59703.1"; havana_gene "OTTMUSG00000042506.1"; havana_transcript "OTTMUST00000169320.1";
chr7	HAVANA	stop_codon	14295167	14295169	0	-	0	gene_id "ENSMUSG00000100586.3"; transcript_id "ENSMUST00000227788.2"; gene_type "protein_coding"; gene_name "Vmn1r90"; transcript_type "protein_coding"; transcript_name "Vmn1r90-208"; exon_number 2; exon_id "ENSMUSE00001432287.2"; level 2; protein_id "ENSMUSP00000154247.2"; mgi_id "MGI:3612342"; tag "basic"; tag "appris_alternative_2"; tag "CCDS"; ccdsid "CCDS59703.1"; havana_gene "OTTMUSG00000042506.1"; havana_transcript "OTTMUST00000169321.1";
chr7	HAVANA	stop_codon	14295167	14295169	0	-	0	gene_id "ENSMUSG00000100586.3"; transcript_id "ENSMUST00000227855.2"; gene_type "protein_coding"; gene_name "Vmn1r90"; transcript_type "protein_coding"; transcript_name "Vmn1r90-209"; exon_number 2; exon_id "ENSMUSE00001436273.2"; level 2; protein_id "ENSMUSP00000153726.2"; mgi_id "MGI:3612342"; tag "alternative_5_UTR"; tag "inferred_transcript_model"; tag "RNA_Seq_supported_only"; tag "basic"; tag "appris_alternative_2"; tag "CCDS"; ccdsid "CCDS59703.1"; havana_gene "OTTMUSG00000042506.1"; havana_transcript "OTTMUST00000169317.1";
chr7	HAVANA	CDS	14295170	14295850	0	-	0	gene_id "ENSMUSG00000100586.3"; transcript_id "ENSMUST00000226510.2"; gene_type "protein_coding"; gene_name "Vmn1r90"; transcript_type "protein_coding"; transcript_name "Vmn1r90-203"; exon_number 2; exon_id "ENSMUSE00001433923.2"; level 2; protein_id "ENSMUSP00000154700.2"; mgi_id "MGI:3612342"; tag "alternative_5_UTR"; tag "inferred_transcript_model"; tag "RNA_Seq_supported_only"; tag "basic"; havana_gene "OTTMUSG00000042506.1"; havana_transcript "OTTMUST00000169323.1";
chr7	HAVANA	CDS	14295170	14296075	0	-	0	gene_id "ENSMUSG00000100586.3"; transcript_id "ENSMUST00000227566.2"; gene_type "protein_coding"; gene_name "Vmn1r90"; transcript_type "protein_coding"; transcript_name "Vmn1r90-206"; exon_number 2; exon_id "ENSMUSE00001431621.2"; level 2; protein_id "ENSMUSP00000154440.2"; mgi_id "MGI:3612342"; tag "alternative_5_UTR"; tag "inferred_transcript_model"; tag "RNA_Seq_supported_only"; tag "basic"; tag "appris_principal_4"; havana_gene "OTTMUSG00000042506.1"; havana_transcript "OTTMUST00000169322.1";
chr7	HAVANA	CDS	14295170	14296096	0	-	0	gene_id "ENSMUSG00000100586.3"; transcript_id "ENSMUST00000185220.3"; gene_type "protein_coding"; gene_name "Vmn1r90"; transcript_type "protein_coding"; transcript_name "Vmn1r90-201"; exon_number 2; exon_id "ENSMUSE00001333939.3"; level 2; protein_id "ENSMUSP00000140455.2"; transcript_support_level "NA"; mgi_id "MGI:3612342"; tag "alternative_5_UTR"; tag "inferred_transcript_model"; tag "RNA_Seq_supported_only"; tag "basic"; tag "appris_alternative_2"; tag "CCDS"; ccdsid "CCDS59703.1"; havana_gene "OTTMUSG00000042506.1"; havana_transcript "OTTMUST00000169318.1";
chr7	HAVANA	CDS	14295170	14296096	0	-	0	gene_id "ENSMUSG00000100586.3"; transcript_id "ENSMUST00000226264.2"; gene_type "protein_coding"; gene_name "Vmn1r90"; transcript_type "protein_coding"; transcript_name "Vmn1r90-202"; exon_number 2; exon_id "ENSMUSE00001429942.2"; level 2; protein_id "ENSMUSP00000153986.2"; mgi_id "MGI:3612342"; tag "inferred_transcript_model"; tag "RNA_Seq_supported_partial"; tag "basic"; tag "Ensembl_canonical"; tag "GENCODE_Primary"; tag "appris_alternative_2"; tag "CCDS"; ccdsid "CCDS59703.1"; havana_gene "OTTMUSG00000042506.1"; havana_transcript "OTTMUST00000117314.1";
chr7	HAVANA	CDS	14295170	14296096	0	-	0	gene_id "ENSMUSG00000100586.3"; transcript_id "ENSMUST00000226802.2"; gene_type "protein_coding"; gene_name "Vmn1r90"; transcript_type "protein_coding"; transcript_name "Vmn1r90-204"; exon_number 2; exon_id "ENSMUSE00001431770.2"; level 2; protein_id "ENSMUSP00000154071.2"; mgi_id "MGI:3612342"; tag "alternative_5_UTR"; tag "inferred_transcript_model"; tag "RNA_Seq_supported_only"; tag "basic"; tag "appris_alternative_2"; tag "CCDS"; ccdsid "CCDS59703.1"; havana_gene "OTTMUSG00000042506.1"; havana_transcript "OTTMUST00000169319.1";
chr7	HAVANA	CDS	14295170	14296096	0	-	0	gene_id "ENSMUSG00000100586.3"; transcript_id "ENSMUST00000227692.2"; gene_type "protein_coding"; gene_name "Vmn1r90"; transcript_type "protein_coding"; transcript_name "Vmn1r90-207"; exon_number 2; exon_id "ENSMUSE00001431833.2"; level 2; protein_id "ENSMUSP00000154752.2"; mgi_id "MGI:3612342"; tag "alternative_5_UTR"; tag "inferred_transcript_model"; tag "RNA_Seq_supported_only"; tag "basic"; tag "appris_alternative_2"; tag "CCDS"; ccdsid "CCDS59703.1"; havana_gene "OTTMUSG00000042506.1"; havana_transcript "OTTMUST00000169320.1";
chr7	HAVANA	CDS	14295170	14296096	0	-	0	gene_id "ENSMUSG00000100586.3"; transcript_id "ENSMUST00000227788.2"; gene_type "protein_coding"; gene_name "Vmn1r90"; transcript_type "protein_coding"; transcript_name "Vmn1r90-208"; exon_number 2; exon_id "ENSMUSE00001432287.2"; level 2; protein_id "ENSMUSP00000154247.2"; mgi_id "MGI:3612342"; tag "basic"; tag "appris_alternative_2"; tag "CCDS"; ccdsid "CCDS59703.1"; havana_gene "OTTMUSG00000042506.1"; havana_transcript "OTTMUST00000169321.1";
chr7	HAVANA	CDS	14295170	14296096	0	-	0	gene_id "ENSMUSG00000100586.3"; transcript_id "ENSMUST00000227855.2"; gene_type "protein_coding"; gene_name "Vmn1r90"; transcript_type "protein_coding"; transcript_name "Vmn1r90-209"; exon_number 2; exon_id "ENSMUSE00001436273.2"; level 2; protein_id "ENSMUSP00000153726.2"; mgi_id "MGI:3612342"; tag "alternative_5_UTR"; tag "inferred_transcript_model"; tag "RNA_Seq_supported_only"; tag "basic"; tag "appris_alternative_2"; tag "CCDS"; ccdsid "CCDS59703.1"; havana_gene "OTTMUSG00000042506.1"; havana_transcript "OTTMUST00000169317.1";
chr7	HAVANA	exon	14295285	14297278	0	-	.	gene_id "ENSMUSG00000121301.2"; transcript_id "ENSMUST00000173766.8"; gene_type "lncRNA"; gene_name "Nlrp5-ps"; transcript_type "lncRNA"; transcript_name "Nlrp5-ps-203"; exon_number 10; exon_id "ENSMUSE00000942750.2"; level 2; transcript_support_level "1"; tag "basic"; havana_transcript "OTTMUST00000098364.1";
chr7	HAVANA	transcript	14295285	14343214	0	-	.	gene_id "ENSMUSG00000121301.2"; transcript_id "ENSMUST00000173766.8"; gene_type "lncRNA"; gene_name "Nlrp5-ps"; transcript_type "lncRNA"; transcript_name "Nlrp5-ps-203"; level 2; transcript_support_level "1"; tag "basic"; havana_transcript "OTTMUST00000098364.1";
chr7	HAVANA	start_codon	14295848	14295850	0	-	0	gene_id "ENSMUSG00000100586.3"; transcript_id "ENSMUST00000226510.2"; gene_type "protein_coding"; gene_name "Vmn1r90"; transcript_type "protein_coding"; transcript_name "Vmn1r90-203"; exon_number 2; exon_id "ENSMUSE00001433923.2"; level 2; protein_id "ENSMUSP00000154700.2"; mgi_id "MGI:3612342"; tag "alternative_5_UTR"; tag "inferred_transcript_model"; tag "RNA_Seq_supported_only"; tag "basic"; havana_gene "OTTMUSG00000042506.1"; havana_transcript "OTTMUST00000169323.1";
chr7	HAVANA	UTR	14295851	14295857	0	-	.	gene_id "ENSMUSG00000100586.3"; transcript_id "ENSMUST00000226510.2"; gene_type "protein_coding"; gene_name "Vmn1r90"; transcript_type "protein_coding"; transcript_name "Vmn1r90-203"; exon_number 2; exon_id "ENSMUSE00001433923.2"; level 2; protein_id "ENSMUSP00000154700.2"; mgi_id "MGI:3612342"; tag "alternative_5_UTR"; tag "inferred_transcript_model"; tag "RNA_Seq_supported_only"; tag "basic"; havana_gene "OTTMUSG00000042506.1"; havana_transcript "OTTMUST00000169323.1";
chr7	HAVANA	start_codon	14296073	14296075	0	-	0	gene_id "ENSMUSG00000100586.3"; transcript_id "ENSMUST00000227566.2"; gene_type "protein_coding"; gene_name "Vmn1r90"; transcript_type "protein_coding"; transcript_name "Vmn1r90-206"; exon_number 2; exon_id "ENSMUSE00001431621.2"; level 2; protein_id "ENSMUSP00000154440.2"; mgi_id "MGI:3612342"; tag "alternative_5_UTR"; tag "inferred_transcript_model"; tag "RNA_Seq_supported_only"; tag "basic"; tag "appris_principal_4"; havana_gene "OTTMUSG00000042506.1"; havana_transcript "OTTMUST00000169322.1";
chr7	HAVANA	UTR	14296076	14296084	0	-	.	gene_id "ENSMUSG00000100586.3"; transcript_id "ENSMUST00000227566.2"; gene_type "protein_coding"; gene_name "Vmn1r90"; transcript_type "protein_coding"; transcript_name "Vmn1r90-206"; exon_number 2; exon_id "ENSMUSE00001431621.2"; level 2; protein_id "ENSMUSP00000154440.2"; mgi_id "MGI:3612342"; tag "alternative_5_UTR"; tag "inferred_transcript_model"; tag "RNA_Seq_supported_only"; tag "basic"; tag "appris_principal_4"; havana_gene "OTTMUSG00000042506.1"; havana_transcript "OTTMUST00000169322.1";
chr7	HAVANA	start_codon	14296094	14296096	0	-	0	gene_id "ENSMUSG00000100586.3"; transcript_id "ENSMUST00000185220.3"; gene_type "protein_coding"; gene_name "Vmn1r90"; transcript_type "protein_coding"; transcript_name "Vmn1r90-201"; exon_number 2; exon_id "ENSMUSE00001333939.3"; level 2; protein_id "ENSMUSP00000140455.2"; transcript_support_level "NA"; mgi_id "MGI:3612342"; tag "alternative_5_UTR"; tag "inferred_transcript_model"; tag "RNA_Seq_supported_only"; tag "basic"; tag "appris_alternative_2"; tag "CCDS"; ccdsid "CCDS59703.1"; havana_gene "OTTMUSG00000042506.1"; havana_transcript "OTTMUST00000169318.1";
chr7	HAVANA	start_codon	14296094	14296096	0	-	0	gene_id "ENSMUSG00000100586.3"; transcript_id "ENSMUST00000226264.2"; gene_type "protein_coding"; gene_name "Vmn1r90"; transcript_type "protein_coding"; transcript_name "Vmn1r90-202"; exon_number 2; exon_id "ENSMUSE00001429942.2"; level 2; protein_id "ENSMUSP00000153986.2"; mgi_id "MGI:3612342"; tag "inferred_transcript_model"; tag "RNA_Seq_supported_partial"; tag "basic"; tag "Ensembl_canonical"; tag "GENCODE_Primary"; tag "appris_alternative_2"; tag "CCDS"; ccdsid "CCDS59703.1"; havana_gene "OTTMUSG00000042506.1"; havana_transcript "OTTMUST00000117314.1";
chr7	HAVANA	start_codon	14296094	14296096	0	-	0	gene_id "ENSMUSG00000100586.3"; transcript_id "ENSMUST00000226802.2"; gene_type "protein_coding"; gene_name "Vmn1r90"; transcript_type "protein_coding"; transcript_name "Vmn1r90-204"; exon_number 2; exon_id "ENSMUSE00001431770.2"; level 2; protein_id "ENSMUSP00000154071.2"; mgi_id "MGI:3612342"; tag "alternative_5_UTR"; tag "inferred_transcript_model"; tag "RNA_Seq_supported_only"; tag "basic"; tag "appris_alternative_2"; tag "CCDS"; ccdsid "CCDS59703.1"; havana_gene "OTTMUSG00000042506.1"; havana_transcript "OTTMUST00000169319.1";
chr7	HAVANA	start_codon	14296094	14296096	0	-	0	gene_id "ENSMUSG00000100586.3"; transcript_id "ENSMUST00000227692.2"; gene_type "protein_coding"; gene_name "Vmn1r90"; transcript_type "protein_coding"; transcript_name "Vmn1r90-207"; exon_number 2; exon_id "ENSMUSE00001431833.2"; level 2; protein_id "ENSMUSP00000154752.2"; mgi_id "MGI:3612342"; tag "alternative_5_UTR"; tag "inferred_transcript_model"; tag "RNA_Seq_supported_only"; tag "basic"; tag "appris_alternative_2"; tag "CCDS"; ccdsid "CCDS59703.1"; havana_gene "OTTMUSG00000042506.1"; havana_transcript "OTTMUST00000169320.1";
chr7	HAVANA	start_codon	14296094	14296096	0	-	0	gene_id "ENSMUSG00000100586.3"; transcript_id "ENSMUST00000227788.2"; gene_type "protein_coding"; gene_name "Vmn1r90"; transcript_type "protein_coding"; transcript_name "Vmn1r90-208"; exon_number 2; exon_id "ENSMUSE00001432287.2"; level 2; protein_id "ENSMUSP00000154247.2"; mgi_id "MGI:3612342"; tag "basic"; tag "appris_alternative_2"; tag "CCDS"; ccdsid "CCDS59703.1"; havana_gene "OTTMUSG00000042506.1"; havana_transcript "OTTMUST00000169321.1";
chr7	HAVANA	start_codon	14296094	14296096	0	-	0	gene_id "ENSMUSG00000100586.3"; transcript_id "ENSMUST00000227855.2"; gene_type "protein_coding"; gene_name "Vmn1r90"; transcript_type "protein_coding"; transcript_name "Vmn1r90-209"; exon_number 2; exon_id "ENSMUSE00001436273.2"; level 2; protein_id "ENSMUSP00000153726.2"; mgi_id "MGI:3612342"; tag "alternative_5_UTR"; tag "inferred_transcript_model"; tag "RNA_Seq_supported_only"; tag "basic"; tag "appris_alternative_2"; tag "CCDS"; ccdsid "CCDS59703.1"; havana_gene "OTTMUSG00000042506.1"; havana_transcript "OTTMUST00000169317.1";
chr7	HAVANA	UTR	14296097	14296201	0	-	.	gene_id "ENSMUSG00000100586.3"; transcript_id "ENSMUST00000227788.2"; gene_type "protein_coding"; gene_name "Vmn1r90"; transcript_type "protein_coding"; transcript_name "Vmn1r90-208"; exon_number 2; exon_id "ENSMUSE00001432287.2"; level 2; protein_id "ENSMUSP00000154247.2"; mgi_id "MGI:3612342"; tag "basic"; tag "appris_alternative_2"; tag "CCDS"; ccdsid "CCDS59703.1"; havana_gene "OTTMUSG00000042506.1"; havana_transcript "OTTMUST00000169321.1";
chr7	HAVANA	UTR	14296097	14296284	0	-	.	gene_id "ENSMUSG00000100586.3"; transcript_id "ENSMUST00000227692.2"; gene_type "protein_coding"; gene_name "Vmn1r90"; transcript_type "protein_coding"; transcript_name "Vmn1r90-207"; exon_number 2; exon_id "ENSMUSE00001431833.2"; level 2; protein_id "ENSMUSP00000154752.2"; mgi_id "MGI:3612342"; tag "alternative_5_UTR"; tag "inferred_transcript_model"; tag "RNA_Seq_supported_only"; tag "basic"; tag "appris_alternative_2"; tag "CCDS"; ccdsid "CCDS59703.1"; havana_gene "OTTMUSG00000042506.1"; havana_transcript "OTTMUST00000169320.1";
chr7	HAVANA	UTR	14296097	14296327	0	-	.	gene_id "ENSMUSG00000100586.3"; transcript_id "ENSMUST00000185220.3"; gene_type "protein_coding"; gene_name "Vmn1r90"; transcript_type "protein_coding"; transcript_name "Vmn1r90-201"; exon_number 2; exon_id "ENSMUSE00001333939.3"; level 2; protein_id "ENSMUSP00000140455.2"; transcript_support_level "NA"; mgi_id "MGI:3612342"; tag "alternative_5_UTR"; tag "inferred_transcript_model"; tag "RNA_Seq_supported_only"; tag "basic"; tag "appris_alternative_2"; tag "CCDS"; ccdsid "CCDS59703.1"; havana_gene "OTTMUSG00000042506.1"; havana_transcript "OTTMUST00000169318.1";
chr7	HAVANA	UTR	14296097	14296368	0	-	.	gene_id "ENSMUSG00000100586.3"; transcript_id "ENSMUST00000226802.2"; gene_type "protein_coding"; gene_name "Vmn1r90"; transcript_type "protein_coding"; transcript_name "Vmn1r90-204"; exon_number 2; exon_id "ENSMUSE00001431770.2"; level 2; protein_id "ENSMUSP00000154071.2"; mgi_id "MGI:3612342"; tag "alternative_5_UTR"; tag "inferred_transcript_model"; tag "RNA_Seq_supported_only"; tag "basic"; tag "appris_alternative_2"; tag "CCDS"; ccdsid "CCDS59703.1"; havana_gene "OTTMUSG00000042506.1"; havana_transcript "OTTMUST00000169319.1";
chr7	HAVANA	UTR	14296097	14296545	0	-	.	gene_id "ENSMUSG00000100586.3"; transcript_id "ENSMUST00000227855.2"; gene_type "protein_coding"; gene_name "Vmn1r90"; transcript_type "protein_coding"; transcript_name "Vmn1r90-209"; exon_number 2; exon_id "ENSMUSE00001436273.2"; level 2; protein_id "ENSMUSP00000153726.2"; mgi_id "MGI:3612342"; tag "alternative_5_UTR"; tag "inferred_transcript_model"; tag "RNA_Seq_supported_only"; tag "basic"; tag "appris_alternative_2"; tag "CCDS"; ccdsid "CCDS59703.1"; havana_gene "OTTMUSG00000042506.1"; havana_transcript "OTTMUST00000169317.1";
chr7	HAVANA	UTR	14296097	14296979	0	-	.	gene_id "ENSMUSG00000100586.3"; transcript_id "ENSMUST00000226264.2"; gene_type "protein_coding"; gene_name "Vmn1r90"; transcript_type "protein_coding"; transcript_name "Vmn1r90-202"; exon_number 2; exon_id "ENSMUSE00001429942.2"; level 2; protein_id "ENSMUSP00000153986.2"; mgi_id "MGI:3612342"; tag "inferred_transcript_model"; tag "RNA_Seq_supported_partial"; tag "basic"; tag "Ensembl_canonical"; tag "GENCODE_Primary"; tag "appris_alternative_2"; tag "CCDS"; ccdsid "CCDS59703.1"; havana_gene "OTTMUSG00000042506.1"; havana_transcript "OTTMUST00000117314.1";
chr7	HAVANA	exon	14297217	14297278	0	-	.	gene_id "ENSMUSG00000121301.2"; transcript_id "ENSMUST00000044683.12"; gene_type "lncRNA"; gene_name "Nlrp5-ps"; transcript_type "lncRNA"; transcript_name "Nlrp5-ps-202"; exon_number 12; exon_id "ENSMUSE00000244696.4"; level 2; transcript_support_level "2"; tag "basic"; tag "Ensembl_canonical"; tag "GENCODE_Primary"; havana_transcript "OTTMUST00000098362.1";
chr7	ENSEMBL_gcm37	exon	14297217	14297278	0.134040955559496	-	.	gene_id "ENSMUSG00000121301.2"; transcript_id "ENSMUSG00000121301.2_tx_100"; exon_id "chr7_14297217_14297278_-"; exonnum "12"; txlen "1983";
chr7	ENSEMBL_gcm37	exon	14297217	14297278	0.134040955559496	-	.	gene_id "ENSMUSG00000121301.2"; transcript_id "ENSMUSG00000121301.2_tx_101"; exon_id "chr7_14297217_14297278_-"; exonnum "14"; txlen "2205";
chr7	ENSEMBL_gcm37	exon	14297217	14297278	0.119913122865121	-	.	gene_id "ENSMUSG00000121301.2"; transcript_id "ENSMUSG00000121301.2_tx_102"; exon_id "chr7_14297217_14297278_-"; exonnum "12"; txlen "1823";
chr7	ENSEMBL_gcm37	exon	14297217	14297278	0.119913122865121	-	.	gene_id "ENSMUSG00000121301.2"; transcript_id "ENSMUSG00000121301.2_tx_103"; exon_id "chr7_14297217_14297278_-"; exonnum "13"; txlen "1919";
chr7	ENSEMBL_gcm37	exon	14297217	14297278	0.119913122865121	-	.	gene_id "ENSMUSG00000121301.2"; transcript_id "ENSMUSG00000121301.2_tx_104"; exon_id "chr7_14297217_14297278_-"; exonnum "11"; txlen "1746";
chr7	ENSEMBL_gcm37	exon	14297217	14297278	0.119913122865121	-	.	gene_id "ENSMUSG00000121301.2"; transcript_id "ENSMUSG00000121301.2_tx_105"; exon_id "chr7_14297217_14297278_-"; exonnum "12"; txlen "1842";
chr7	ENSEMBL_gcm37	exon	14297217	14297278	0.118259278482261	-	.	gene_id "ENSMUSG00000121301.2"; transcript_id "ENSMUSG00000121301.2_tx_106"; exon_id "chr7_14297217_14297278_-"; exonnum "14"; txlen "2523";
chr7	ENSEMBL_gcm37	exon	14297217	14297278	0.0850996355816987	-	.	gene_id "ENSMUSG00000121301.2"; transcript_id "ENSMUSG00000121301.2_tx_118"; exon_id "chr7_14297217_14297278_-"; exonnum "12"; txlen "1467";
chr7	ENSEMBL_gcm37	exon	14297217	14297278	0.0850996355816987	-	.	gene_id "ENSMUSG00000121301.2"; transcript_id "ENSMUSG00000121301.2_tx_119"; exon_id "chr7_14297217_14297278_-"; exonnum "14"; txlen "1671";
chr7	ENSEMBL_gcm37	exon	14297217	14297278	0.0850996355816987	-	.	gene_id "ENSMUSG00000121301.2"; transcript_id "ENSMUSG00000121301.2_tx_120"; exon_id "chr7_14297217_14297278_-"; exonnum "14"; txlen "1764";
chr7	ENSEMBL_gcm37	exon	14297217	14297278	0.0850996355816987	-	.	gene_id "ENSMUSG00000121301.2"; transcript_id "ENSMUSG00000121301.2_tx_121"; exon_id "chr7_14297217_14297278_-"; exonnum "13"; txlen "1594";
chr7	ENSEMBL_gcm37	exon	14297217	14297278	0.0727613712904752	-	.	gene_id "ENSMUSG00000121301.2"; transcript_id "ENSMUSG00000121301.2_tx_129"; exon_id "chr7_14297217_14297278_-"; exonnum "10"; txlen "1246";
chr7	ENSEMBL_gcm37	exon	14297217	14297278	0.0618906440594172	-	.	gene_id "ENSMUSG00000121301.2"; transcript_id "ENSMUSG00000121301.2_tx_136"; exon_id "chr7_14297217_14297278_-"; exonnum "13"; txlen "1653";
chr7	ENSEMBL_gcm37	exon	14297217	14297278	0.0618906440594172	-	.	gene_id "ENSMUSG00000121301.2"; transcript_id "ENSMUSG00000121301.2_tx_137"; exon_id "chr7_14297217_14297278_-"; exonnum "12"; txlen "1576";
chr7	ENSEMBL_gcm37	exon	14297217	14297278	0.0517449378028989	-	.	gene_id "ENSMUSG00000121301.2"; transcript_id "ENSMUSG00000121301.2_tx_138"; exon_id "chr7_14297217_14297278_-"; exonnum "13"; txlen "1519";
chr7	ENSEMBL_gcm37	exon	14297217	14297278	0.0517449378028989	-	.	gene_id "ENSMUSG00000121301.2"; transcript_id "ENSMUSG00000121301.2_tx_140"; exon_id "chr7_14297217_14297278_-"; exonnum "14"; txlen "1596";
chr7	ENSEMBL_gcm37	exon	14297217	14297278	0.0517449378028989	-	.	gene_id "ENSMUSG00000121301.2"; transcript_id "ENSMUSG00000121301.2_tx_141"; exon_id "chr7_14297217_14297278_-"; exonnum "12"; txlen "1468";
chr7	ENSEMBL_gcm37	exon	14297217	14297278	0.00464193422781266	-	.	gene_id "ENSMUSG00000121301.2"; transcript_id "ENSMUSG00000121301.2_tx_142"; exon_id "chr7_14297217_14297278_-"; exonnum "15"; txlen "2261";
chr7	ENSEMBL_gcm37	exon	14297217	14297278	0.00273549069338742	-	.	gene_id "ENSMUSG00000121301.2"; transcript_id "ENSMUSG00000121301.2_tx_143"; exon_id "chr7_14297217_14297278_-"; exonnum "14"; txlen "2423";
chr7	ENSEMBL_gcm37	exon	14297217	14297278	0.583859375467648	-	.	gene_id "ENSMUSG00000121301.2"; transcript_id "ENSMUSG00000121301.2_tx_23"; exon_id "chr7_14297217_14297278_-"; exonnum "12"; txlen "1793";
chr7	ENSEMBL_gcm37	exon	14297217	14297278	0.583859375467648	-	.	gene_id "ENSMUSG00000121301.2"; transcript_id "ENSMUSG00000121301.2_tx_24"; exon_id "chr7_14297217_14297278_-"; exonnum "11"; txlen "1716";
chr7	ENSEMBL_gcm37	exon	14297217	14297278	0.463946252602527	-	.	gene_id "ENSMUSG00000121301.2"; transcript_id "ENSMUSG00000121301.2_tx_32"; exon_id "chr7_14297217_14297278_-"; exonnum "12"; txlen "1913";
chr7	ENSEMBL_gcm37	exon	14297217	14297278	0.463946252602527	-	.	gene_id "ENSMUSG00000121301.2"; transcript_id "ENSMUSG00000121301.2_tx_34"; exon_id "chr7_14297217_14297278_-"; exonnum "11"; txlen "1742";
chr7	ENSEMBL_gcm37	exon	14297217	14297278	0.356387246610099	-	.	gene_id "ENSMUSG00000121301.2"; transcript_id "ENSMUSG00000121301.2_tx_49"; exon_id "chr7_14297217_14297278_-"; exonnum "11"; txlen "1297";
chr7	ENSEMBL_gcm37	exon	14297217	14297278	0.356387246610099	-	.	gene_id "ENSMUSG00000121301.2"; transcript_id "ENSMUSG00000121301.2_tx_50"; exon_id "chr7_14297217_14297278_-"; exonnum "12"; txlen "1374";
chr7	ENSEMBL_gcm37	exon	14297217	14297278	0.212462384481531	-	.	gene_id "ENSMUSG00000121301.2"; transcript_id "ENSMUSG00000121301.2_tx_78"; exon_id "chr7_14297217_14297278_-"; exonnum "14"; txlen "2132";
chr7	ENSEMBL_gcm37	exon	14297217	14297278	0.212462384481531	-	.	gene_id "ENSMUSG00000121301.2"; transcript_id "ENSMUSG00000121301.2_tx_79"; exon_id "chr7_14297217_14297278_-"; exonnum "13"; txlen "2055";
chr7	ENSEMBL_gcm37	exon	14297217	14297278	0.202519514303882	-	.	gene_id "ENSMUSG00000121301.2"; transcript_id "ENSMUSG00000121301.2_tx_80"; exon_id "chr7_14297217_14297278_-"; exonnum "10"; txlen "1665";
chr7	ENSEMBL_gcm37	exon	14297217	14297278	0.193945216710908	-	.	gene_id "ENSMUSG00000121301.2"; transcript_id "ENSMUSG00000121301.2_tx_81"; exon_id "chr7_14297217_14297278_-"; exonnum "12"; txlen "1959";
chr7	ENSEMBL_gcm37	exon	14297217	14297278	0.193945216710908	-	.	gene_id "ENSMUSG00000121301.2"; transcript_id "ENSMUSG00000121301.2_tx_82"; exon_id "chr7_14297217_14297278_-"; exonnum "12"; txlen "2277";
chr7	ENSEMBL_gcm37	exon	14297217	14297278	0.193945216710908	-	.	gene_id "ENSMUSG00000121301.2"; transcript_id "ENSMUSG00000121301.2_tx_83"; exon_id "chr7_14297217_14297278_-"; exonnum "13"; txlen "2036";
chr7	ENSEMBL_gcm37	exon	14297217	14297278	0.193945216710908	-	.	gene_id "ENSMUSG00000121301.2"; transcript_id "ENSMUSG00000121301.2_tx_84"; exon_id "chr7_14297217_14297278_-"; exonnum "13"; txlen "2354";
chr7	ENSEMBL_gcm37	exon	14297217	14297278	0.193945216710908	-	.	gene_id "ENSMUSG00000121301.2"; transcript_id "ENSMUSG00000121301.2_tx_85"; exon_id "chr7_14297217_14297278_-"; exonnum "14"; txlen "2450";
chr7	ENSEMBL_gcm37	exon	14297217	14297278	0.193945216710908	-	.	gene_id "ENSMUSG00000121301.2"; transcript_id "ENSMUSG00000121301.2_tx_86"; exon_id "chr7_14297217_14297278_-"; exonnum "13"; txlen "2373";
chr7	ENSEMBL_gcm37	exon	14297217	14297278	0.142099627274537	-	.	gene_id "ENSMUSG00000121301.2"; transcript_id "ENSMUSG00000121301.2_tx_92"; exon_id "chr7_14297217_14297278_-"; exonnum "12"; txlen "1962";
chr7	ENSEMBL_gcm37	exon	14297217	14297278	0.137234415632717	-	.	gene_id "ENSMUSG00000121301.2"; transcript_id "ENSMUSG00000121301.2_tx_94"; exon_id "chr7_14297217_14297278_-"; exonnum "11"; txlen "2224";
chr7	ENSEMBL_gcm37	exon	14297217	14297278	0.137180763039423	-	.	gene_id "ENSMUSG00000121301.2"; transcript_id "ENSMUSG00000121301.2_tx_95"; exon_id "chr7_14297217_14297278_-"; exonnum "12"; txlen "1660";
chr7	ENSEMBL_gcm37	exon	14297217	14297278	0.137180763039423	-	.	gene_id "ENSMUSG00000121301.2"; transcript_id "ENSMUSG00000121301.2_tx_96"; exon_id "chr7_14297217_14297278_-"; exonnum "12"; txlen "1978";
chr7	ENSEMBL_gcm37	exon	14297217	14297278	0.137180763039423	-	.	gene_id "ENSMUSG00000121301.2"; transcript_id "ENSMUSG00000121301.2_tx_97"; exon_id "chr7_14297217_14297278_-"; exonnum "13"; txlen "1756";
chr7	ENSEMBL_gcm37	exon	14297217	14297278	0.13644838031047	-	.	gene_id "ENSMUSG00000121301.2"; transcript_id "ENSMUSG00000121301.2_tx_98"; exon_id "chr7_14297217_14297278_-"; exonnum "12"; txlen "2301";
chr7	ENSEMBL_gcm37	exon	14297217	14297278	0.136335866273345	-	.	gene_id "ENSMUSG00000121301.2"; transcript_id "ENSMUSG00000121301.2_tx_99"; exon_id "chr7_14297217_14297278_-"; exonnum "11"; txlen "1906";
chr7	HAVANA	exon	14297217	14297431	0	-	.	gene_id "ENSMUSG00000100586.3"; transcript_id "ENSMUST00000185220.3"; gene_type "protein_coding"; gene_name "Vmn1r90"; transcript_type "protein_coding"; transcript_name "Vmn1r90-201"; exon_number 1; exon_id "ENSMUSE00001429944.2"; level 2; protein_id "ENSMUSP00000140455.2"; transcript_support_level "NA"; mgi_id "MGI:3612342"; tag "alternative_5_UTR"; tag "inferred_transcript_model"; tag "RNA_Seq_supported_only"; tag "basic"; tag "appris_alternative_2"; tag "CCDS"; ccdsid "CCDS59703.1"; havana_gene "OTTMUSG00000042506.1"; havana_transcript "OTTMUST00000169318.1";
chr7	HAVANA	UTR	14297217	14297431	0	-	.	gene_id "ENSMUSG00000100586.3"; transcript_id "ENSMUST00000185220.3"; gene_type "protein_coding"; gene_name "Vmn1r90"; transcript_type "protein_coding"; transcript_name "Vmn1r90-201"; exon_number 1; exon_id "ENSMUSE00001429944.2"; level 2; protein_id "ENSMUSP00000140455.2"; transcript_support_level "NA"; mgi_id "MGI:3612342"; tag "alternative_5_UTR"; tag "inferred_transcript_model"; tag "RNA_Seq_supported_only"; tag "basic"; tag "appris_alternative_2"; tag "CCDS"; ccdsid "CCDS59703.1"; havana_gene "OTTMUSG00000042506.1"; havana_transcript "OTTMUST00000169318.1";
chr7	HAVANA	exon	14297217	14297431	0	-	.	gene_id "ENSMUSG00000100586.3"; transcript_id "ENSMUST00000226264.2"; gene_type "protein_coding"; gene_name "Vmn1r90"; transcript_type "protein_coding"; transcript_name "Vmn1r90-202"; exon_number 1; exon_id "ENSMUSE00001429944.2"; level 2; protein_id "ENSMUSP00000153986.2"; mgi_id "MGI:3612342"; tag "inferred_transcript_model"; tag "RNA_Seq_supported_partial"; tag "basic"; tag "Ensembl_canonical"; tag "GENCODE_Primary"; tag "appris_alternative_2"; tag "CCDS"; ccdsid "CCDS59703.1"; havana_gene "OTTMUSG00000042506.1"; havana_transcript "OTTMUST00000117314.1";
chr7	HAVANA	UTR	14297217	14297431	0	-	.	gene_id "ENSMUSG00000100586.3"; transcript_id "ENSMUST00000226264.2"; gene_type "protein_coding"; gene_name "Vmn1r90"; transcript_type "protein_coding"; transcript_name "Vmn1r90-202"; exon_number 1; exon_id "ENSMUSE00001429944.2"; level 2; protein_id "ENSMUSP00000153986.2"; mgi_id "MGI:3612342"; tag "inferred_transcript_model"; tag "RNA_Seq_supported_partial"; tag "basic"; tag "Ensembl_canonical"; tag "GENCODE_Primary"; tag "appris_alternative_2"; tag "CCDS"; ccdsid "CCDS59703.1"; havana_gene "OTTMUSG00000042506.1"; havana_transcript "OTTMUST00000117314.1";
chr7	HAVANA	exon	14297217	14297431	0	-	.	gene_id "ENSMUSG00000100586.3"; transcript_id "ENSMUST00000226510.2"; gene_type "protein_coding"; gene_name "Vmn1r90"; transcript_type "protein_coding"; transcript_name "Vmn1r90-203"; exon_number 1; exon_id "ENSMUSE00001429944.2"; level 2; protein_id "ENSMUSP00000154700.2"; mgi_id "MGI:3612342"; tag "alternative_5_UTR"; tag "inferred_transcript_model"; tag "RNA_Seq_supported_only"; tag "basic"; havana_gene "OTTMUSG00000042506.1"; havana_transcript "OTTMUST00000169323.1";
chr7	HAVANA	UTR	14297217	14297431	0	-	.	gene_id "ENSMUSG00000100586.3"; transcript_id "ENSMUST00000226510.2"; gene_type "protein_coding"; gene_name "Vmn1r90"; transcript_type "protein_coding"; transcript_name "Vmn1r90-203"; exon_number 1; exon_id "ENSMUSE00001429944.2"; level 2; protein_id "ENSMUSP00000154700.2"; mgi_id "MGI:3612342"; tag "alternative_5_UTR"; tag "inferred_transcript_model"; tag "RNA_Seq_supported_only"; tag "basic"; havana_gene "OTTMUSG00000042506.1"; havana_transcript "OTTMUST00000169323.1";
chr7	HAVANA	exon	14297217	14297431	0	-	.	gene_id "ENSMUSG00000100586.3"; transcript_id "ENSMUST00000226802.2"; gene_type "protein_coding"; gene_name "Vmn1r90"; transcript_type "protein_coding"; transcript_name "Vmn1r90-204"; exon_number 1; exon_id "ENSMUSE00001429944.2"; level 2; protein_id "ENSMUSP00000154071.2"; mgi_id "MGI:3612342"; tag "alternative_5_UTR"; tag "inferred_transcript_model"; tag "RNA_Seq_supported_only"; tag "basic"; tag "appris_alternative_2"; tag "CCDS"; ccdsid "CCDS59703.1"; havana_gene "OTTMUSG00000042506.1"; havana_transcript "OTTMUST00000169319.1";
chr7	HAVANA	UTR	14297217	14297431	0	-	.	gene_id "ENSMUSG00000100586.3"; transcript_id "ENSMUST00000226802.2"; gene_type "protein_coding"; gene_name "Vmn1r90"; transcript_type "protein_coding"; transcript_name "Vmn1r90-204"; exon_number 1; exon_id "ENSMUSE00001429944.2"; level 2; protein_id "ENSMUSP00000154071.2"; mgi_id "MGI:3612342"; tag "alternative_5_UTR"; tag "inferred_transcript_model"; tag "RNA_Seq_supported_only"; tag "basic"; tag "appris_alternative_2"; tag "CCDS"; ccdsid "CCDS59703.1"; havana_gene "OTTMUSG00000042506.1"; havana_transcript "OTTMUST00000169319.1";
chr7	HAVANA	exon	14297217	14297431	0	-	.	gene_id "ENSMUSG00000100586.3"; transcript_id "ENSMUST00000226981.2"; gene_type "protein_coding"; gene_name "Vmn1r90"; transcript_type "protein_coding_CDS_not_defined"; transcript_name "Vmn1r90-205"; exon_number 1; exon_id "ENSMUSE00001429944.2"; level 2; mgi_id "MGI:3612342"; tag "inferred_transcript_model"; tag "RNA_Seq_supported_only"; havana_gene "OTTMUSG00000042506.1"; havana_transcript "OTTMUST00000169324.1";
chr7	HAVANA	exon	14297217	14297431	0	-	.	gene_id "ENSMUSG00000100586.3"; transcript_id "ENSMUST00000227566.2"; gene_type "protein_coding"; gene_name "Vmn1r90"; transcript_type "protein_coding"; transcript_name "Vmn1r90-206"; exon_number 1; exon_id "ENSMUSE00001429944.2"; level 2; protein_id "ENSMUSP00000154440.2"; mgi_id "MGI:3612342"; tag "alternative_5_UTR"; tag "inferred_transcript_model"; tag "RNA_Seq_supported_only"; tag "basic"; tag "appris_principal_4"; havana_gene "OTTMUSG00000042506.1"; havana_transcript "OTTMUST00000169322.1";
chr7	HAVANA	UTR	14297217	14297431	0	-	.	gene_id "ENSMUSG00000100586.3"; transcript_id "ENSMUST00000227566.2"; gene_type "protein_coding"; gene_name "Vmn1r90"; transcript_type "protein_coding"; transcript_name "Vmn1r90-206"; exon_number 1; exon_id "ENSMUSE00001429944.2"; level 2; protein_id "ENSMUSP00000154440.2"; mgi_id "MGI:3612342"; tag "alternative_5_UTR"; tag "inferred_transcript_model"; tag "RNA_Seq_supported_only"; tag "basic"; tag "appris_principal_4"; havana_gene "OTTMUSG00000042506.1"; havana_transcript "OTTMUST00000169322.1";
chr7	HAVANA	exon	14297217	14297431	0	-	.	gene_id "ENSMUSG00000100586.3"; transcript_id "ENSMUST00000227692.2"; gene_type "protein_coding"; gene_name "Vmn1r90"; transcript_type "protein_coding"; transcript_name "Vmn1r90-207"; exon_number 1; exon_id "ENSMUSE00001429944.2"; level 2; protein_id "ENSMUSP00000154752.2"; mgi_id "MGI:3612342"; tag "alternative_5_UTR"; tag "inferred_transcript_model"; tag "RNA_Seq_supported_only"; tag "basic"; tag "appris_alternative_2"; tag "CCDS"; ccdsid "CCDS59703.1"; havana_gene "OTTMUSG00000042506.1"; havana_transcript "OTTMUST00000169320.1";
chr7	HAVANA	UTR	14297217	14297431	0	-	.	gene_id "ENSMUSG00000100586.3"; transcript_id "ENSMUST00000227692.2"; gene_type "protein_coding"; gene_name "Vmn1r90"; transcript_type "protein_coding"; transcript_name "Vmn1r90-207"; exon_number 1; exon_id "ENSMUSE00001429944.2"; level 2; protein_id "ENSMUSP00000154752.2"; mgi_id "MGI:3612342"; tag "alternative_5_UTR"; tag "inferred_transcript_model"; tag "RNA_Seq_supported_only"; tag "basic"; tag "appris_alternative_2"; tag "CCDS"; ccdsid "CCDS59703.1"; havana_gene "OTTMUSG00000042506.1"; havana_transcript "OTTMUST00000169320.1";
chr7	HAVANA	exon	14297217	14297431	0	-	.	gene_id "ENSMUSG00000100586.3"; transcript_id "ENSMUST00000227788.2"; gene_type "protein_coding"; gene_name "Vmn1r90"; transcript_type "protein_coding"; transcript_name "Vmn1r90-208"; exon_number 1; exon_id "ENSMUSE00001429944.2"; level 2; protein_id "ENSMUSP00000154247.2"; mgi_id "MGI:3612342"; tag "basic"; tag "appris_alternative_2"; tag "CCDS"; ccdsid "CCDS59703.1"; havana_gene "OTTMUSG00000042506.1"; havana_transcript "OTTMUST00000169321.1";
chr7	HAVANA	UTR	14297217	14297431	0	-	.	gene_id "ENSMUSG00000100586.3"; transcript_id "ENSMUST00000227788.2"; gene_type "protein_coding"; gene_name "Vmn1r90"; transcript_type "protein_coding"; transcript_name "Vmn1r90-208"; exon_number 1; exon_id "ENSMUSE00001429944.2"; level 2; protein_id "ENSMUSP00000154247.2"; mgi_id "MGI:3612342"; tag "basic"; tag "appris_alternative_2"; tag "CCDS"; ccdsid "CCDS59703.1"; havana_gene "OTTMUSG00000042506.1"; havana_transcript "OTTMUST00000169321.1";
chr7	HAVANA	exon	14297217	14297431	0	-	.	gene_id "ENSMUSG00000100586.3"; transcript_id "ENSMUST00000227855.2"; gene_type "protein_coding"; gene_name "Vmn1r90"; transcript_type "protein_coding"; transcript_name "Vmn1r90-209"; exon_number 1; exon_id "ENSMUSE00001429944.2"; level 2; protein_id "ENSMUSP00000153726.2"; mgi_id "MGI:3612342"; tag "alternative_5_UTR"; tag "inferred_transcript_model"; tag "RNA_Seq_supported_only"; tag "basic"; tag "appris_alternative_2"; tag "CCDS"; ccdsid "CCDS59703.1"; havana_gene "OTTMUSG00000042506.1"; havana_transcript "OTTMUST00000169317.1";
chr7	HAVANA	UTR	14297217	14297431	0	-	.	gene_id "ENSMUSG00000100586.3"; transcript_id "ENSMUST00000227855.2"; gene_type "protein_coding"; gene_name "Vmn1r90"; transcript_type "protein_coding"; transcript_name "Vmn1r90-209"; exon_number 1; exon_id "ENSMUSE00001429944.2"; level 2; protein_id "ENSMUSP00000153726.2"; mgi_id "MGI:3612342"; tag "alternative_5_UTR"; tag "inferred_transcript_model"; tag "RNA_Seq_supported_only"; tag "basic"; tag "appris_alternative_2"; tag "CCDS"; ccdsid "CCDS59703.1"; havana_gene "OTTMUSG00000042506.1"; havana_transcript "OTTMUST00000169317.1";
chr7	HAVANA	exon	14297224	14297278	0	-	.	gene_id "ENSMUSG00000041596.14"; transcript_id "ENSMUST00000173220.3"; gene_type "transcribed_unprocessed_pseudogene"; gene_name "Nlrp5-ps"; transcript_type "transcribed_unprocessed_pseudogene"; transcript_name "Nlrp5-ps-201"; exon_number 10; exon_id "ENSMUSE00001153742.2"; level 2; transcript_support_level "NA"; mgi_id "MGI:5010941"; ont "PGO:0000005"; ont "PGO:0000019"; tag "basic"; tag "Ensembl_canonical"; tag "GENCODE_Primary"; havana_gene "OTTMUSG00000038208.1"; havana_transcript "OTTMUST00000098363.1";
chr7	HAVANA	gene	14297224	14343264	0	-	.	gene_id "ENSMUSG00000041596.14"; gene_type "transcribed_unprocessed_pseudogene"; gene_name "Nlrp5-ps"; level 2; mgi_id "MGI:5010941"; tag "overlapping_locus"; havana_gene "OTTMUSG00000038208.1";
chr7	HAVANA	transcript	14297224	14343264	0	-	.	gene_id "ENSMUSG00000041596.14"; transcript_id "ENSMUST00000173220.3"; gene_type "transcribed_unprocessed_pseudogene"; gene_name "Nlrp5-ps"; transcript_type "transcribed_unprocessed_pseudogene"; transcript_name "Nlrp5-ps-201"; level 2; transcript_support_level "NA"; mgi_id "MGI:5010941"; ont "PGO:0000005"; ont "PGO:0000019"; tag "basic"; tag "Ensembl_canonical"; tag "GENCODE_Primary"; havana_gene "OTTMUSG00000038208.1"; havana_transcript "OTTMUST00000098363.1";
chr7	HAVANA	exon	14303973	14304215	0	-	.	gene_id "ENSMUSG00000121301.2"; transcript_id "ENSMUST00000288900.1"; gene_type "lncRNA"; gene_name "Nlrp5-ps"; transcript_type "lncRNA"; transcript_name "Nlrp5-ps-207"; exon_number 2; exon_id "ENSMUSE00001572091.1"; level 2; tag "TAGENE";
chr7	ENSEMBL_gcm37	exon	14303973	14304215	0.10863650873148	-	.	gene_id "ENSMUSG00000121301.2"; transcript_id "ENSMUSG00000121301.2_tx_107"; exon_id "chr7_14303973_14304215_-"; exonnum "15"; txlen "2041";
chr7	ENSEMBL_gcm37	exon	14303973	14304215	0.0972151307957684	-	.	gene_id "ENSMUSG00000121301.2"; transcript_id "ENSMUSG00000121301.2_tx_114"; exon_id "chr7_14303973_14304215_-"; exonnum "11"; txlen "1730";
chr7	ENSEMBL_gcm37	exon	14303973	14304215	0.0972151307957684	-	.	gene_id "ENSMUSG00000121301.2"; transcript_id "ENSMUSG00000121301.2_tx_115"; exon_id "chr7_14303973_14304215_-"; exonnum "12"; txlen "1807";
chr7	ENSEMBL_gcm37	exon	14303973	14304215	0.0914702831665106	-	.	gene_id "ENSMUSG00000121301.2"; transcript_id "ENSMUSG00000121301.2_tx_116"; exon_id "chr7_14303973_14304215_-"; exonnum "13"; txlen "1700";
chr7	ENSEMBL_gcm37	exon	14303973	14304215	0.0914702831665106	-	.	gene_id "ENSMUSG00000121301.2"; transcript_id "ENSMUSG00000121301.2_tx_117"; exon_id "chr7_14303973_14304215_-"; exonnum "14"; txlen "1777";
chr7	ENSEMBL_gcm37	exon	14303973	14304215	0.971291568269203	-	.	gene_id "ENSMUSG00000121301.2"; transcript_id "ENSMUSG00000121301.2_tx_12"; exon_id "chr7_14303973_14304215_-"; exonnum "12"; txlen "2068";
chr7	ENSEMBL_gcm37	exon	14303973	14304215	0.0821399463036425	-	.	gene_id "ENSMUSG00000121301.2"; transcript_id "ENSMUSG00000121301.2_tx_123"; exon_id "chr7_14303973_14304215_-"; exonnum "12"; txlen "1742";
chr7	ENSEMBL_gcm37	exon	14303973	14304215	0.0821399463036425	-	.	gene_id "ENSMUSG00000121301.2"; transcript_id "ENSMUSG00000121301.2_tx_124"; exon_id "chr7_14303973_14304215_-"; exonnum "13"; txlen "1819";
chr7	ENSEMBL_gcm37	exon	14303973	14304215	0.971291568269203	-	.	gene_id "ENSMUSG00000121301.2"; transcript_id "ENSMUSG00000121301.2_tx_13"; exon_id "chr7_14303973_14304215_-"; exonnum "13"; txlen "2145";
chr7	ENSEMBL_gcm37	exon	14303973	14304215	0.0707019133060133	-	.	gene_id "ENSMUSG00000121301.2"; transcript_id "ENSMUSG00000121301.2_tx_130"; exon_id "chr7_14303973_14304215_-"; exonnum "13"; txlen "1876";
chr7	ENSEMBL_gcm37	exon	14303973	14304215	0.0707019133060133	-	.	gene_id "ENSMUSG00000121301.2"; transcript_id "ENSMUSG00000121301.2_tx_131"; exon_id "chr7_14303973_14304215_-"; exonnum "13"; txlen "1952";
chr7	ENSEMBL_gcm37	exon	14303973	14304215	0.0707019133060133	-	.	gene_id "ENSMUSG00000121301.2"; transcript_id "ENSMUSG00000121301.2_tx_132"; exon_id "chr7_14303973_14304215_-"; exonnum "14"; txlen "1953";
chr7	ENSEMBL_gcm37	exon	14303973	14304215	0.0707019133060133	-	.	gene_id "ENSMUSG00000121301.2"; transcript_id "ENSMUSG00000121301.2_tx_133"; exon_id "chr7_14303973_14304215_-"; exonnum "14"; txlen "2029";
chr7	ENSEMBL_gcm37	exon	14303973	14304215	0.0664934660854173	-	.	gene_id "ENSMUSG00000121301.2"; transcript_id "ENSMUSG00000121301.2_tx_134"; exon_id "chr7_14303973_14304215_-"; exonnum "11"; txlen "1669";
chr7	ENSEMBL_gcm37	exon	14303973	14304215	0.0664934660854173	-	.	gene_id "ENSMUSG00000121301.2"; transcript_id "ENSMUSG00000121301.2_tx_135"; exon_id "chr7_14303973_14304215_-"; exonnum "12"; txlen "1746";
chr7	ENSEMBL_gcm37	exon	14303973	14304215	0.0517449378028989	-	.	gene_id "ENSMUSG00000121301.2"; transcript_id "ENSMUSG00000121301.2_tx_139"; exon_id "chr7_14303973_14304215_-"; exonnum "12"; txlen "1649";
chr7	ENSEMBL_gcm37	exon	14303973	14304215	0.69825223745361	-	.	gene_id "ENSMUSG00000121301.2"; transcript_id "ENSMUSG00000121301.2_tx_21"; exon_id "chr7_14303973_14304215_-"; exonnum "11"; txlen "2017";
chr7	ENSEMBL_gcm37	exon	14303973	14304215	0.62663635414139	-	.	gene_id "ENSMUSG00000121301.2"; transcript_id "ENSMUSG00000121301.2_tx_22"; exon_id "chr7_14303973_14304215_-"; exonnum "14"; txlen "1822";
chr7	ENSEMBL_gcm37	exon	14303973	14304215	0.503671597966139	-	.	gene_id "ENSMUSG00000121301.2"; transcript_id "ENSMUSG00000121301.2_tx_25"; exon_id "chr7_14303973_14304215_-"; exonnum "12"; txlen "1974";
chr7	ENSEMBL_gcm37	exon	14303973	14304215	0.503671597966139	-	.	gene_id "ENSMUSG00000121301.2"; transcript_id "ENSMUSG00000121301.2_tx_26"; exon_id "chr7_14303973_14304215_-"; exonnum "11"; txlen "1897";
chr7	ENSEMBL_gcm37	exon	14303973	14304215	0.475114962407629	-	.	gene_id "ENSMUSG00000121301.2"; transcript_id "ENSMUSG00000121301.2_tx_27"; exon_id "chr7_14303973_14304215_-"; exonnum "13"; txlen "2194";
chr7	ENSEMBL_gcm37	exon	14303973	14304215	0.475114962407629	-	.	gene_id "ENSMUSG00000121301.2"; transcript_id "ENSMUSG00000121301.2_tx_28"; exon_id "chr7_14303973_14304215_-"; exonnum "14"; txlen "2271";
chr7	ENSEMBL_gcm37	exon	14303973	14304215	0.463946252602527	-	.	gene_id "ENSMUSG00000121301.2"; transcript_id "ENSMUSG00000121301.2_tx_31"; exon_id "chr7_14303973_14304215_-"; exonnum "12"; txlen "2094";
chr7	ENSEMBL_gcm37	exon	14303973	14304215	0.463946252602527	-	.	gene_id "ENSMUSG00000121301.2"; transcript_id "ENSMUSG00000121301.2_tx_33"; exon_id "chr7_14303973_14304215_-"; exonnum "11"; txlen "1923";
chr7	ENSEMBL_gcm37	exon	14303973	14304215	0.43919831536123	-	.	gene_id "ENSMUSG00000121301.2"; transcript_id "ENSMUSG00000121301.2_tx_35"; exon_id "chr7_14303973_14304215_-"; exonnum "13"; txlen "1745";
chr7	ENSEMBL_gcm37	exon	14303973	14304215	2.82872391677148	-	.	gene_id "ENSMUSG00000121301.2"; transcript_id "ENSMUSG00000121301.2_tx_4"; exon_id "chr7_14303973_14304215_-"; exonnum "12"; txlen "1649";
chr7	ENSEMBL_gcm37	exon	14303973	14304215	0.360168009564026	-	.	gene_id "ENSMUSG00000121301.2"; transcript_id "ENSMUSG00000121301.2_tx_48"; exon_id "chr7_14303973_14304215_-"; exonnum "15"; txlen "1948";
chr7	ENSEMBL_gcm37	exon	14303973	14304215	2.48829623464012	-	.	gene_id "ENSMUSG00000121301.2"; transcript_id "ENSMUSG00000121301.2_tx_5"; exon_id "chr7_14303973_14304215_-"; exonnum "13"; txlen "1726";
chr7	ENSEMBL_gcm37	exon	14303973	14304215	0.317703700791504	-	.	gene_id "ENSMUSG00000121301.2"; transcript_id "ENSMUSG00000121301.2_tx_63"; exon_id "chr7_14303973_14304215_-"; exonnum "11"; txlen "1478";
chr7	ENSEMBL_gcm37	exon	14303973	14304215	0.317703700791504	-	.	gene_id "ENSMUSG00000121301.2"; transcript_id "ENSMUSG00000121301.2_tx_64"; exon_id "chr7_14303973_14304215_-"; exonnum "12"; txlen "1555";
chr7	ENSEMBL_gcm37	exon	14303973	14304215	0.285711878432615	-	.	gene_id "ENSMUSG00000121301.2"; transcript_id "ENSMUSG00000121301.2_tx_66"; exon_id "chr7_14303973_14304215_-"; exonnum "12"; txlen "1694";
chr7	ENSEMBL_gcm37	exon	14303973	14304215	0.275068373982327	-	.	gene_id "ENSMUSG00000121301.2"; transcript_id "ENSMUSG00000121301.2_tx_67"; exon_id "chr7_14303973_14304215_-"; exonnum "14"; txlen "1871";
chr7	ENSEMBL_gcm37	exon	14303973	14304215	0.266890154470129	-	.	gene_id "ENSMUSG00000121301.2"; transcript_id "ENSMUSG00000121301.2_tx_68"; exon_id "chr7_14303973_14304215_-"; exonnum "10"; txlen "1427";
chr7	ENSEMBL_gcm37	exon	14303973	14304215	0.240410167331643	-	.	gene_id "ENSMUSG00000121301.2"; transcript_id "ENSMUSG00000121301.2_tx_69"; exon_id "chr7_14303973_14304215_-"; exonnum "13"; txlen "1651";
chr7	ENSEMBL_gcm37	exon	14303973	14304215	0.23758884849081	-	.	gene_id "ENSMUSG00000121301.2"; transcript_id "ENSMUSG00000121301.2_tx_70"; exon_id "chr7_14303973_14304215_-"; exonnum "13"; txlen "2175";
chr7	ENSEMBL_gcm37	exon	14303973	14304215	0.23758884849081	-	.	gene_id "ENSMUSG00000121301.2"; transcript_id "ENSMUSG00000121301.2_tx_71"; exon_id "chr7_14303973_14304215_-"; exonnum "12"; txlen "2098";
chr7	ENSEMBL_gcm37	exon	14303973	14304215	0.233921453972261	-	.	gene_id "ENSMUSG00000121301.2"; transcript_id "ENSMUSG00000121301.2_tx_72"; exon_id "chr7_14303973_14304215_-"; exonnum "10"; txlen "1846";
chr7	ENSEMBL_gcm37	exon	14303973	14304215	0.231841430880619	-	.	gene_id "ENSMUSG00000121301.2"; transcript_id "ENSMUSG00000121301.2_tx_73"; exon_id "chr7_14303973_14304215_-"; exonnum "13"; txlen "1820";
chr7	ENSEMBL_gcm37	exon	14303973	14304215	1.28293853338722	-	.	gene_id "ENSMUSG00000121301.2"; transcript_id "ENSMUSG00000121301.2_tx_8"; exon_id "chr7_14303973_14304215_-"; exonnum "11"; txlen "1598";
chr7	ENSEMBL_gcm37	exon	14303973	14304215	0.187438038780161	-	.	gene_id "ENSMUSG00000121301.2"; transcript_id "ENSMUSG00000121301.2_tx_88"; exon_id "chr7_14303973_14304215_-"; exonnum "12"; txlen "1675";
chr7	ENSEMBL_gcm37	exon	14303973	14304215	0.187438038780161	-	.	gene_id "ENSMUSG00000121301.2"; transcript_id "ENSMUSG00000121301.2_tx_89"; exon_id "chr7_14303973_14304215_-"; exonnum "11"; txlen "1504";
chr7	ENSEMBL_gcm37	exon	14303973	14304215	0.137571814550566	-	.	gene_id "ENSMUSG00000121301.2"; transcript_id "ENSMUSG00000121301.2_tx_93"; exon_id "chr7_14303973_14304215_-"; exonnum "12"; txlen "2143";
chr7	HAVANA	transcript	14303973	14312831	0	-	.	gene_id "ENSMUSG00000121301.2"; transcript_id "ENSMUST00000288900.1"; gene_type "lncRNA"; gene_name "Nlrp5-ps"; transcript_type "lncRNA"; transcript_name "Nlrp5-ps-207"; level 2; tag "TAGENE";
chr7	HAVANA	exon	14312661	14312753	0	-	.	gene_id "ENSMUSG00000121301.2"; transcript_id "ENSMUST00000173766.8"; gene_type "lncRNA"; gene_name "Nlrp5-ps"; transcript_type "lncRNA"; transcript_name "Nlrp5-ps-203"; exon_number 9; exon_id "ENSMUSE00001072242.2"; level 2; transcript_support_level "1"; tag "basic"; havana_transcript "OTTMUST00000098364.1";
chr7	HAVANA	exon	14312661	14312831	0	-	.	gene_id "ENSMUSG00000121301.2"; transcript_id "ENSMUST00000044683.12"; gene_type "lncRNA"; gene_name "Nlrp5-ps"; transcript_type "lncRNA"; transcript_name "Nlrp5-ps-202"; exon_number 11; exon_id "ENSMUSE00001751077.1"; level 2; transcript_support_level "2"; tag "basic"; tag "Ensembl_canonical"; tag "GENCODE_Primary"; havana_transcript "OTTMUST00000098362.1";
chr7	HAVANA	exon	14312661	14312831	0	-	.	gene_id "ENSMUSG00000121301.2"; transcript_id "ENSMUST00000288900.1"; gene_type "lncRNA"; gene_name "Nlrp5-ps"; transcript_type "lncRNA"; transcript_name "Nlrp5-ps-207"; exon_number 1; exon_id "ENSMUSE00001751077.1"; level 2; tag "TAGENE";
chr7	HAVANA	exon	14312661	14312831	0	-	.	gene_id "ENSMUSG00000041596.14"; transcript_id "ENSMUST00000173220.3"; gene_type "transcribed_unprocessed_pseudogene"; gene_name "Nlrp5-ps"; transcript_type "transcribed_unprocessed_pseudogene"; transcript_name "Nlrp5-ps-201"; exon_number 9; exon_id "ENSMUSE00001038959.2"; level 2; transcript_support_level "NA"; mgi_id "MGI:5010941"; ont "PGO:0000005"; ont "PGO:0000019"; tag "basic"; tag "Ensembl_canonical"; tag "GENCODE_Primary"; havana_gene "OTTMUSG00000038208.1"; havana_transcript "OTTMUST00000098363.1";
chr7	ENSEMBL_gcm37	exon	14312661	14312831	22.3678528787924	-	.	gene_id "ENSMUSG00000041596.14"; transcript_id "ENSMUSG00000041596.14_tx_1"; exon_id "chr7_14312661_14312831_-"; exonnum "10"; txlen "1271";
chr7	ENSEMBL_gcm37	exon	14312661	14312831	2.57994562050394	-	.	gene_id "ENSMUSG00000041596.14"; transcript_id "ENSMUSG00000041596.14_tx_2"; exon_id "chr7_14312661_14312831_-"; exonnum "9"; txlen "1220";
chr7	ENSEMBL_gcm37	exon	14312661	14312831	0.00416170284761646	-	.	gene_id "ENSMUSG00000041596.14"; transcript_id "ENSMUSG00000041596.14_tx_3"; exon_id "chr7_14312661_14312831_-"; exonnum "11"; txlen "1627";
chr7	ENSEMBL_gcm37	exon	14312661	14312831	0.134040955559496	-	.	gene_id "ENSMUSG00000121301.2"; transcript_id "ENSMUSG00000121301.2_tx_100"; exon_id "chr7_14312661_14312831_-"; exonnum "11"; txlen "1983";
chr7	ENSEMBL_gcm37	exon	14312661	14312831	0.134040955559496	-	.	gene_id "ENSMUSG00000121301.2"; transcript_id "ENSMUSG00000121301.2_tx_101"; exon_id "chr7_14312661_14312831_-"; exonnum "13"; txlen "2205";
chr7	ENSEMBL_gcm37	exon	14312661	14312831	0.119913122865121	-	.	gene_id "ENSMUSG00000121301.2"; transcript_id "ENSMUSG00000121301.2_tx_102"; exon_id "chr7_14312661_14312831_-"; exonnum "11"; txlen "1823";
chr7	ENSEMBL_gcm37	exon	14312661	14312831	0.119913122865121	-	.	gene_id "ENSMUSG00000121301.2"; transcript_id "ENSMUSG00000121301.2_tx_103"; exon_id "chr7_14312661_14312831_-"; exonnum "12"; txlen "1919";
chr7	ENSEMBL_gcm37	exon	14312661	14312831	0.119913122865121	-	.	gene_id "ENSMUSG00000121301.2"; transcript_id "ENSMUSG00000121301.2_tx_104"; exon_id "chr7_14312661_14312831_-"; exonnum "10"; txlen "1746";
chr7	ENSEMBL_gcm37	exon	14312661	14312831	0.119913122865121	-	.	gene_id "ENSMUSG00000121301.2"; transcript_id "ENSMUSG00000121301.2_tx_105"; exon_id "chr7_14312661_14312831_-"; exonnum "11"; txlen "1842";
chr7	ENSEMBL_gcm37	exon	14312661	14312831	0.118259278482261	-	.	gene_id "ENSMUSG00000121301.2"; transcript_id "ENSMUSG00000121301.2_tx_106"; exon_id "chr7_14312661_14312831_-"; exonnum "13"; txlen "2523";
chr7	ENSEMBL_gcm37	exon	14312661	14312831	0.10863650873148	-	.	gene_id "ENSMUSG00000121301.2"; transcript_id "ENSMUSG00000121301.2_tx_107"; exon_id "chr7_14312661_14312831_-"; exonnum "14"; txlen "2041";
chr7	ENSEMBL_gcm37	exon	14312661	14312831	0.102215553433752	-	.	gene_id "ENSMUSG00000121301.2"; transcript_id "ENSMUSG00000121301.2_tx_112"; exon_id "chr7_14312661_14312831_-"; exonnum "11"; txlen "1839";
chr7	ENSEMBL_gcm37	exon	14312661	14312831	0.102215553433752	-	.	gene_id "ENSMUSG00000121301.2"; transcript_id "ENSMUSG00000121301.2_tx_113"; exon_id "chr7_14312661_14312831_-"; exonnum "12"; txlen "1916";
chr7	ENSEMBL_gcm37	exon	14312661	14312831	0.0972151307957684	-	.	gene_id "ENSMUSG00000121301.2"; transcript_id "ENSMUSG00000121301.2_tx_114"; exon_id "chr7_14312661_14312831_-"; exonnum "10"; txlen "1730";
chr7	ENSEMBL_gcm37	exon	14312661	14312831	0.0972151307957684	-	.	gene_id "ENSMUSG00000121301.2"; transcript_id "ENSMUSG00000121301.2_tx_115"; exon_id "chr7_14312661_14312831_-"; exonnum "11"; txlen "1807";
chr7	ENSEMBL_gcm37	exon	14312661	14312831	0.0914702831665106	-	.	gene_id "ENSMUSG00000121301.2"; transcript_id "ENSMUSG00000121301.2_tx_116"; exon_id "chr7_14312661_14312831_-"; exonnum "12"; txlen "1700";
chr7	ENSEMBL_gcm37	exon	14312661	14312831	0.0914702831665106	-	.	gene_id "ENSMUSG00000121301.2"; transcript_id "ENSMUSG00000121301.2_tx_117"; exon_id "chr7_14312661_14312831_-"; exonnum "13"; txlen "1777";
chr7	ENSEMBL_gcm37	exon	14312661	14312831	0.0850996355816987	-	.	gene_id "ENSMUSG00000121301.2"; transcript_id "ENSMUSG00000121301.2_tx_118"; exon_id "chr7_14312661_14312831_-"; exonnum "11"; txlen "1467";
chr7	ENSEMBL_gcm37	exon	14312661	14312831	0.0850996355816987	-	.	gene_id "ENSMUSG00000121301.2"; transcript_id "ENSMUSG00000121301.2_tx_119"; exon_id "chr7_14312661_14312831_-"; exonnum "13"; txlen "1671";
chr7	ENSEMBL_gcm37	exon	14312661	14312831	0.971291568269203	-	.	gene_id "ENSMUSG00000121301.2"; transcript_id "ENSMUSG00000121301.2_tx_12"; exon_id "chr7_14312661_14312831_-"; exonnum "11"; txlen "2068";
chr7	ENSEMBL_gcm37	exon	14312661	14312831	0.0850996355816987	-	.	gene_id "ENSMUSG00000121301.2"; transcript_id "ENSMUSG00000121301.2_tx_120"; exon_id "chr7_14312661_14312831_-"; exonnum "13"; txlen "1764";
chr7	ENSEMBL_gcm37	exon	14312661	14312831	0.0850996355816987	-	.	gene_id "ENSMUSG00000121301.2"; transcript_id "ENSMUSG00000121301.2_tx_121"; exon_id "chr7_14312661_14312831_-"; exonnum "12"; txlen "1594";
chr7	ENSEMBL_gcm37	exon	14312661	14312831	0.0828152162011663	-	.	gene_id "ENSMUSG00000121301.2"; transcript_id "ENSMUSG00000121301.2_tx_122"; exon_id "chr7_14312661_14312831_-"; exonnum "9"; txlen "2111";
chr7	ENSEMBL_gcm37	exon	14312661	14312831	0.0821399463036425	-	.	gene_id "ENSMUSG00000121301.2"; transcript_id "ENSMUSG00000121301.2_tx_123"; exon_id "chr7_14312661_14312831_-"; exonnum "11"; txlen "1742";
chr7	ENSEMBL_gcm37	exon	14312661	14312831	0.0821399463036425	-	.	gene_id "ENSMUSG00000121301.2"; transcript_id "ENSMUSG00000121301.2_tx_124"; exon_id "chr7_14312661_14312831_-"; exonnum "12"; txlen "1819";
chr7	ENSEMBL_gcm37	exon	14312661	14312831	0.0795391628403356	-	.	gene_id "ENSMUSG00000121301.2"; transcript_id "ENSMUSG00000121301.2_tx_125"; exon_id "chr7_14312661_14312831_-"; exonnum "10"; txlen "1788";
chr7	ENSEMBL_gcm37	exon	14312661	14312831	0.0727613712904752	-	.	gene_id "ENSMUSG00000121301.2"; transcript_id "ENSMUSG00000121301.2_tx_129"; exon_id "chr7_14312661_14312831_-"; exonnum "9"; txlen "1246";
chr7	ENSEMBL_gcm37	exon	14312661	14312831	0.971291568269203	-	.	gene_id "ENSMUSG00000121301.2"; transcript_id "ENSMUSG00000121301.2_tx_13"; exon_id "chr7_14312661_14312831_-"; exonnum "12"; txlen "2145";
chr7	ENSEMBL_gcm37	exon	14312661	14312831	0.0707019133060133	-	.	gene_id "ENSMUSG00000121301.2"; transcript_id "ENSMUSG00000121301.2_tx_130"; exon_id "chr7_14312661_14312831_-"; exonnum "12"; txlen "1876";
chr7	ENSEMBL_gcm37	exon	14312661	14312831	0.0707019133060133	-	.	gene_id "ENSMUSG00000121301.2"; transcript_id "ENSMUSG00000121301.2_tx_131"; exon_id "chr7_14312661_14312831_-"; exonnum "12"; txlen "1952";
chr7	ENSEMBL_gcm37	exon	14312661	14312831	0.0707019133060133	-	.	gene_id "ENSMUSG00000121301.2"; transcript_id "ENSMUSG00000121301.2_tx_132"; exon_id "chr7_14312661_14312831_-"; exonnum "13"; txlen "1953";
chr7	ENSEMBL_gcm37	exon	14312661	14312831	0.0707019133060133	-	.	gene_id "ENSMUSG00000121301.2"; transcript_id "ENSMUSG00000121301.2_tx_133"; exon_id "chr7_14312661_14312831_-"; exonnum "13"; txlen "2029";
chr7	ENSEMBL_gcm37	exon	14312661	14312831	0.0664934660854173	-	.	gene_id "ENSMUSG00000121301.2"; transcript_id "ENSMUSG00000121301.2_tx_134"; exon_id "chr7_14312661_14312831_-"; exonnum "10"; txlen "1669";
chr7	ENSEMBL_gcm37	exon	14312661	14312831	0.0664934660854173	-	.	gene_id "ENSMUSG00000121301.2"; transcript_id "ENSMUSG00000121301.2_tx_135"; exon_id "chr7_14312661_14312831_-"; exonnum "11"; txlen "1746";
chr7	ENSEMBL_gcm37	exon	14312661	14312831	0.0618906440594172	-	.	gene_id "ENSMUSG00000121301.2"; transcript_id "ENSMUSG00000121301.2_tx_136"; exon_id "chr7_14312661_14312831_-"; exonnum "12"; txlen "1653";
chr7	ENSEMBL_gcm37	exon	14312661	14312831	0.0618906440594172	-	.	gene_id "ENSMUSG00000121301.2"; transcript_id "ENSMUSG00000121301.2_tx_137"; exon_id "chr7_14312661_14312831_-"; exonnum "11"; txlen "1576";
chr7	ENSEMBL_gcm37	exon	14312661	14312831	0.0517449378028989	-	.	gene_id "ENSMUSG00000121301.2"; transcript_id "ENSMUSG00000121301.2_tx_138"; exon_id "chr7_14312661_14312831_-"; exonnum "12"; txlen "1519";
chr7	ENSEMBL_gcm37	exon	14312661	14312831	0.0517449378028989	-	.	gene_id "ENSMUSG00000121301.2"; transcript_id "ENSMUSG00000121301.2_tx_139"; exon_id "chr7_14312661_14312831_-"; exonnum "11"; txlen "1649";
chr7	ENSEMBL_gcm37	exon	14312661	14312831	0.0517449378028989	-	.	gene_id "ENSMUSG00000121301.2"; transcript_id "ENSMUSG00000121301.2_tx_140"; exon_id "chr7_14312661_14312831_-"; exonnum "13"; txlen "1596";
chr7	ENSEMBL_gcm37	exon	14312661	14312831	0.0517449378028989	-	.	gene_id "ENSMUSG00000121301.2"; transcript_id "ENSMUSG00000121301.2_tx_141"; exon_id "chr7_14312661_14312831_-"; exonnum "11"; txlen "1468";
chr7	ENSEMBL_gcm37	exon	14312661	14312831	0.00464193422781266	-	.	gene_id "ENSMUSG00000121301.2"; transcript_id "ENSMUSG00000121301.2_tx_142"; exon_id "chr7_14312661_14312831_-"; exonnum "14"; txlen "2261";
chr7	ENSEMBL_gcm37	exon	14312661	14312831	0.00273549069338742	-	.	gene_id "ENSMUSG00000121301.2"; transcript_id "ENSMUSG00000121301.2_tx_143"; exon_id "chr7_14312661_14312831_-"; exonnum "13"; txlen "2423";
chr7	ENSEMBL_gcm37	exon	14312661	14312831	0.69825223745361	-	.	gene_id "ENSMUSG00000121301.2"; transcript_id "ENSMUSG00000121301.2_tx_21"; exon_id "chr7_14312661_14312831_-"; exonnum "10"; txlen "2017";
chr7	ENSEMBL_gcm37	exon	14312661	14312831	0.62663635414139	-	.	gene_id "ENSMUSG00000121301.2"; transcript_id "ENSMUSG00000121301.2_tx_22"; exon_id "chr7_14312661_14312831_-"; exonnum "13"; txlen "1822";
chr7	ENSEMBL_gcm37	exon	14312661	14312831	0.583859375467648	-	.	gene_id "ENSMUSG00000121301.2"; transcript_id "ENSMUSG00000121301.2_tx_23"; exon_id "chr7_14312661_14312831_-"; exonnum "11"; txlen "1793";
chr7	ENSEMBL_gcm37	exon	14312661	14312831	0.583859375467648	-	.	gene_id "ENSMUSG00000121301.2"; transcript_id "ENSMUSG00000121301.2_tx_24"; exon_id "chr7_14312661_14312831_-"; exonnum "10"; txlen "1716";
chr7	ENSEMBL_gcm37	exon	14312661	14312831	0.503671597966139	-	.	gene_id "ENSMUSG00000121301.2"; transcript_id "ENSMUSG00000121301.2_tx_25"; exon_id "chr7_14312661_14312831_-"; exonnum "11"; txlen "1974";
chr7	ENSEMBL_gcm37	exon	14312661	14312831	0.503671597966139	-	.	gene_id "ENSMUSG00000121301.2"; transcript_id "ENSMUSG00000121301.2_tx_26"; exon_id "chr7_14312661_14312831_-"; exonnum "10"; txlen "1897";
chr7	ENSEMBL_gcm37	exon	14312661	14312831	0.475114962407629	-	.	gene_id "ENSMUSG00000121301.2"; transcript_id "ENSMUSG00000121301.2_tx_27"; exon_id "chr7_14312661_14312831_-"; exonnum "12"; txlen "2194";
chr7	ENSEMBL_gcm37	exon	14312661	14312831	0.475114962407629	-	.	gene_id "ENSMUSG00000121301.2"; transcript_id "ENSMUSG00000121301.2_tx_28"; exon_id "chr7_14312661_14312831_-"; exonnum "13"; txlen "2271";
chr7	ENSEMBL_gcm37	exon	14312661	14312831	0.473415167942509	-	.	gene_id "ENSMUSG00000121301.2"; transcript_id "ENSMUSG00000121301.2_tx_29"; exon_id "chr7_14312661_14312831_-"; exonnum "10"; txlen "2162";
chr7	ENSEMBL_gcm37	exon	14312661	14312831	0.473415167942509	-	.	gene_id "ENSMUSG00000121301.2"; transcript_id "ENSMUSG00000121301.2_tx_30"; exon_id "chr7_14312661_14312831_-"; exonnum "11"; txlen "2239";
chr7	ENSEMBL_gcm37	exon	14312661	14312831	0.463946252602527	-	.	gene_id "ENSMUSG00000121301.2"; transcript_id "ENSMUSG00000121301.2_tx_31"; exon_id "chr7_14312661_14312831_-"; exonnum "11"; txlen "2094";
chr7	ENSEMBL_gcm37	exon	14312661	14312831	0.463946252602527	-	.	gene_id "ENSMUSG00000121301.2"; transcript_id "ENSMUSG00000121301.2_tx_32"; exon_id "chr7_14312661_14312831_-"; exonnum "11"; txlen "1913";
chr7	ENSEMBL_gcm37	exon	14312661	14312831	0.463946252602527	-	.	gene_id "ENSMUSG00000121301.2"; transcript_id "ENSMUSG00000121301.2_tx_33"; exon_id "chr7_14312661_14312831_-"; exonnum "10"; txlen "1923";
chr7	ENSEMBL_gcm37	exon	14312661	14312831	0.463946252602527	-	.	gene_id "ENSMUSG00000121301.2"; transcript_id "ENSMUSG00000121301.2_tx_34"; exon_id "chr7_14312661_14312831_-"; exonnum "10"; txlen "1742";
chr7	ENSEMBL_gcm37	exon	14312661	14312831	0.43919831536123	-	.	gene_id "ENSMUSG00000121301.2"; transcript_id "ENSMUSG00000121301.2_tx_35"; exon_id "chr7_14312661_14312831_-"; exonnum "12"; txlen "1745";
chr7	ENSEMBL_gcm37	exon	14312661	14312831	0.417920553717607	-	.	gene_id "ENSMUSG00000121301.2"; transcript_id "ENSMUSG00000121301.2_tx_36"; exon_id "chr7_14312661_14312831_-"; exonnum "12"; txlen "2384";
chr7	ENSEMBL_gcm37	exon	14312661	14312831	0.417920553717607	-	.	gene_id "ENSMUSG00000121301.2"; transcript_id "ENSMUSG00000121301.2_tx_37"; exon_id "chr7_14312661_14312831_-"; exonnum "13"; txlen "2461";
chr7	ENSEMBL_gcm37	exon	14312661	14312831	2.82872391677148	-	.	gene_id "ENSMUSG00000121301.2"; transcript_id "ENSMUSG00000121301.2_tx_4"; exon_id "chr7_14312661_14312831_-"; exonnum "11"; txlen "1649";
chr7	ENSEMBL_gcm37	exon	14312661	14312831	0.400152439078401	-	.	gene_id "ENSMUSG00000121301.2"; transcript_id "ENSMUSG00000121301.2_tx_40"; exon_id "chr7_14312661_14312831_-"; exonnum "10"; txlen "1844";
chr7	ENSEMBL_gcm37	exon	14312661	14312831	0.400152439078401	-	.	gene_id "ENSMUSG00000121301.2"; transcript_id "ENSMUSG00000121301.2_tx_41"; exon_id "chr7_14312661_14312831_-"; exonnum "11"; txlen "1921";
chr7	ENSEMBL_gcm37	exon	14312661	14312831	0.373699320003945	-	.	gene_id "ENSMUSG00000121301.2"; transcript_id "ENSMUSG00000121301.2_tx_42"; exon_id "chr7_14312661_14312831_-"; exonnum "11"; txlen "1970";
chr7	ENSEMBL_gcm37	exon	14312661	14312831	0.373699320003945	-	.	gene_id "ENSMUSG00000121301.2"; transcript_id "ENSMUSG00000121301.2_tx_43"; exon_id "chr7_14312661_14312831_-"; exonnum "11"; txlen "2288";
chr7	ENSEMBL_gcm37	exon	14312661	14312831	0.373699320003945	-	.	gene_id "ENSMUSG00000121301.2"; transcript_id "ENSMUSG00000121301.2_tx_44"; exon_id "chr7_14312661_14312831_-"; exonnum "12"; txlen "2047";
chr7	ENSEMBL_gcm37	exon	14312661	14312831	0.373699320003945	-	.	gene_id "ENSMUSG00000121301.2"; transcript_id "ENSMUSG00000121301.2_tx_45"; exon_id "chr7_14312661_14312831_-"; exonnum "12"; txlen "2365";
chr7	ENSEMBL_gcm37	exon	14312661	14312831	0.373699320003945	-	.	gene_id "ENSMUSG00000121301.2"; transcript_id "ENSMUSG00000121301.2_tx_46"; exon_id "chr7_14312661_14312831_-"; exonnum "13"; txlen "2143";
chr7	ENSEMBL_gcm37	exon	14312661	14312831	0.373699320003945	-	.	gene_id "ENSMUSG00000121301.2"; transcript_id "ENSMUSG00000121301.2_tx_47"; exon_id "chr7_14312661_14312831_-"; exonnum "12"; txlen "2066";
chr7	ENSEMBL_gcm37	exon	14312661	14312831	0.360168009564026	-	.	gene_id "ENSMUSG00000121301.2"; transcript_id "ENSMUSG00000121301.2_tx_48"; exon_id "chr7_14312661_14312831_-"; exonnum "14"; txlen "1948";
chr7	ENSEMBL_gcm37	exon	14312661	14312831	0.356387246610099	-	.	gene_id "ENSMUSG00000121301.2"; transcript_id "ENSMUSG00000121301.2_tx_49"; exon_id "chr7_14312661_14312831_-"; exonnum "10"; txlen "1297";
chr7	ENSEMBL_gcm37	exon	14312661	14312831	2.48829623464012	-	.	gene_id "ENSMUSG00000121301.2"; transcript_id "ENSMUSG00000121301.2_tx_5"; exon_id "chr7_14312661_14312831_-"; exonnum "12"; txlen "1726";
chr7	ENSEMBL_gcm37	exon	14312661	14312831	0.356387246610099	-	.	gene_id "ENSMUSG00000121301.2"; transcript_id "ENSMUSG00000121301.2_tx_50"; exon_id "chr7_14312661_14312831_-"; exonnum "11"; txlen "1374";
chr7	ENSEMBL_gcm37	exon	14312661	14312831	0.350047464307493	-	.	gene_id "ENSMUSG00000121301.2"; transcript_id "ENSMUSG00000121301.2_tx_55"; exon_id "chr7_14312661_14312831_-"; exonnum "11"; txlen "1897";
chr7	ENSEMBL_gcm37	exon	14312661	14312831	0.350047464307493	-	.	gene_id "ENSMUSG00000121301.2"; transcript_id "ENSMUSG00000121301.2_tx_56"; exon_id "chr7_14312661_14312831_-"; exonnum "11"; txlen "2215";
chr7	ENSEMBL_gcm37	exon	14312661	14312831	0.350047464307493	-	.	gene_id "ENSMUSG00000121301.2"; transcript_id "ENSMUSG00000121301.2_tx_57"; exon_id "chr7_14312661_14312831_-"; exonnum "12"; txlen "1974";
chr7	ENSEMBL_gcm37	exon	14312661	14312831	0.350047464307493	-	.	gene_id "ENSMUSG00000121301.2"; transcript_id "ENSMUSG00000121301.2_tx_58"; exon_id "chr7_14312661_14312831_-"; exonnum "12"; txlen "2292";
chr7	ENSEMBL_gcm37	exon	14312661	14312831	0.350047464307493	-	.	gene_id "ENSMUSG00000121301.2"; transcript_id "ENSMUSG00000121301.2_tx_59"; exon_id "chr7_14312661_14312831_-"; exonnum "12"; txlen "1993";
chr7	ENSEMBL_gcm37	exon	14312661	14312831	0.350047464307493	-	.	gene_id "ENSMUSG00000121301.2"; transcript_id "ENSMUSG00000121301.2_tx_60"; exon_id "chr7_14312661_14312831_-"; exonnum "12"; txlen "2311";
chr7	ENSEMBL_gcm37	exon	14312661	14312831	0.350047464307493	-	.	gene_id "ENSMUSG00000121301.2"; transcript_id "ENSMUSG00000121301.2_tx_61"; exon_id "chr7_14312661_14312831_-"; exonnum "13"; txlen "2070";
chr7	ENSEMBL_gcm37	exon	14312661	14312831	0.350047464307493	-	.	gene_id "ENSMUSG00000121301.2"; transcript_id "ENSMUSG00000121301.2_tx_62"; exon_id "chr7_14312661_14312831_-"; exonnum "13"; txlen "2388";
chr7	ENSEMBL_gcm37	exon	14312661	14312831	0.317703700791504	-	.	gene_id "ENSMUSG00000121301.2"; transcript_id "ENSMUSG00000121301.2_tx_63"; exon_id "chr7_14312661_14312831_-"; exonnum "10"; txlen "1478";
chr7	ENSEMBL_gcm37	exon	14312661	14312831	0.317703700791504	-	.	gene_id "ENSMUSG00000121301.2"; transcript_id "ENSMUSG00000121301.2_tx_64"; exon_id "chr7_14312661_14312831_-"; exonnum "11"; txlen "1555";
chr7	ENSEMBL_gcm37	exon	14312661	14312831	0.285711878432615	-	.	gene_id "ENSMUSG00000121301.2"; transcript_id "ENSMUSG00000121301.2_tx_66"; exon_id "chr7_14312661_14312831_-"; exonnum "11"; txlen "1694";
chr7	ENSEMBL_gcm37	exon	14312661	14312831	0.275068373982327	-	.	gene_id "ENSMUSG00000121301.2"; transcript_id "ENSMUSG00000121301.2_tx_67"; exon_id "chr7_14312661_14312831_-"; exonnum "13"; txlen "1871";
chr7	ENSEMBL_gcm37	exon	14312661	14312831	0.266890154470129	-	.	gene_id "ENSMUSG00000121301.2"; transcript_id "ENSMUSG00000121301.2_tx_68"; exon_id "chr7_14312661_14312831_-"; exonnum "9"; txlen "1427";
chr7	ENSEMBL_gcm37	exon	14312661	14312831	0.240410167331643	-	.	gene_id "ENSMUSG00000121301.2"; transcript_id "ENSMUSG00000121301.2_tx_69"; exon_id "chr7_14312661_14312831_-"; exonnum "12"; txlen "1651";
chr7	ENSEMBL_gcm37	exon	14312661	14312831	0.23758884849081	-	.	gene_id "ENSMUSG00000121301.2"; transcript_id "ENSMUSG00000121301.2_tx_70"; exon_id "chr7_14312661_14312831_-"; exonnum "12"; txlen "2175";
chr7	ENSEMBL_gcm37	exon	14312661	14312831	0.23758884849081	-	.	gene_id "ENSMUSG00000121301.2"; transcript_id "ENSMUSG00000121301.2_tx_71"; exon_id "chr7_14312661_14312831_-"; exonnum "11"; txlen "2098";
chr7	ENSEMBL_gcm37	exon	14312661	14312831	0.233921453972261	-	.	gene_id "ENSMUSG00000121301.2"; transcript_id "ENSMUSG00000121301.2_tx_72"; exon_id "chr7_14312661_14312831_-"; exonnum "9"; txlen "1846";
chr7	ENSEMBL_gcm37	exon	14312661	14312831	0.231841430880619	-	.	gene_id "ENSMUSG00000121301.2"; transcript_id "ENSMUSG00000121301.2_tx_73"; exon_id "chr7_14312661_14312831_-"; exonnum "12"; txlen "1820";
chr7	ENSEMBL_gcm37	exon	14312661	14312831	0.212462384481531	-	.	gene_id "ENSMUSG00000121301.2"; transcript_id "ENSMUSG00000121301.2_tx_78"; exon_id "chr7_14312661_14312831_-"; exonnum "13"; txlen "2132";
chr7	ENSEMBL_gcm37	exon	14312661	14312831	0.212462384481531	-	.	gene_id "ENSMUSG00000121301.2"; transcript_id "ENSMUSG00000121301.2_tx_79"; exon_id "chr7_14312661_14312831_-"; exonnum "12"; txlen "2055";
chr7	ENSEMBL_gcm37	exon	14312661	14312831	1.28293853338722	-	.	gene_id "ENSMUSG00000121301.2"; transcript_id "ENSMUSG00000121301.2_tx_8"; exon_id "chr7_14312661_14312831_-"; exonnum "10"; txlen "1598";
chr7	ENSEMBL_gcm37	exon	14312661	14312831	0.202519514303882	-	.	gene_id "ENSMUSG00000121301.2"; transcript_id "ENSMUSG00000121301.2_tx_80"; exon_id "chr7_14312661_14312831_-"; exonnum "9"; txlen "1665";
chr7	ENSEMBL_gcm37	exon	14312661	14312831	0.193945216710908	-	.	gene_id "ENSMUSG00000121301.2"; transcript_id "ENSMUSG00000121301.2_tx_81"; exon_id "chr7_14312661_14312831_-"; exonnum "11"; txlen "1959";
chr7	ENSEMBL_gcm37	exon	14312661	14312831	0.193945216710908	-	.	gene_id "ENSMUSG00000121301.2"; transcript_id "ENSMUSG00000121301.2_tx_82"; exon_id "chr7_14312661_14312831_-"; exonnum "11"; txlen "2277";
chr7	ENSEMBL_gcm37	exon	14312661	14312831	0.193945216710908	-	.	gene_id "ENSMUSG00000121301.2"; transcript_id "ENSMUSG00000121301.2_tx_83"; exon_id "chr7_14312661_14312831_-"; exonnum "12"; txlen "2036";
chr7	ENSEMBL_gcm37	exon	14312661	14312831	0.193945216710908	-	.	gene_id "ENSMUSG00000121301.2"; transcript_id "ENSMUSG00000121301.2_tx_84"; exon_id "chr7_14312661_14312831_-"; exonnum "12"; txlen "2354";
chr7	ENSEMBL_gcm37	exon	14312661	14312831	0.193945216710908	-	.	gene_id "ENSMUSG00000121301.2"; transcript_id "ENSMUSG00000121301.2_tx_85"; exon_id "chr7_14312661_14312831_-"; exonnum "13"; txlen "2450";
chr7	ENSEMBL_gcm37	exon	14312661	14312831	0.193945216710908	-	.	gene_id "ENSMUSG00000121301.2"; transcript_id "ENSMUSG00000121301.2_tx_86"; exon_id "chr7_14312661_14312831_-"; exonnum "12"; txlen "2373";
chr7	ENSEMBL_gcm37	exon	14312661	14312831	0.187438038780161	-	.	gene_id "ENSMUSG00000121301.2"; transcript_id "ENSMUSG00000121301.2_tx_88"; exon_id "chr7_14312661_14312831_-"; exonnum "11"; txlen "1675";
chr7	ENSEMBL_gcm37	exon	14312661	14312831	0.187438038780161	-	.	gene_id "ENSMUSG00000121301.2"; transcript_id "ENSMUSG00000121301.2_tx_89"; exon_id "chr7_14312661_14312831_-"; exonnum "10"; txlen "1504";
chr7	ENSEMBL_gcm37	exon	14312661	14312831	0.142099627274537	-	.	gene_id "ENSMUSG00000121301.2"; transcript_id "ENSMUSG00000121301.2_tx_92"; exon_id "chr7_14312661_14312831_-"; exonnum "11"; txlen "1962";
chr7	ENSEMBL_gcm37	exon	14312661	14312831	0.137571814550566	-	.	gene_id "ENSMUSG00000121301.2"; transcript_id "ENSMUSG00000121301.2_tx_93"; exon_id "chr7_14312661_14312831_-"; exonnum "11"; txlen "2143";
chr7	ENSEMBL_gcm37	exon	14312661	14312831	0.137234415632717	-	.	gene_id "ENSMUSG00000121301.2"; transcript_id "ENSMUSG00000121301.2_tx_94"; exon_id "chr7_14312661_14312831_-"; exonnum "10"; txlen "2224";
chr7	ENSEMBL_gcm37	exon	14312661	14312831	0.137180763039423	-	.	gene_id "ENSMUSG00000121301.2"; transcript_id "ENSMUSG00000121301.2_tx_95"; exon_id "chr7_14312661_14312831_-"; exonnum "11"; txlen "1660";
chr7	ENSEMBL_gcm37	exon	14312661	14312831	0.137180763039423	-	.	gene_id "ENSMUSG00000121301.2"; transcript_id "ENSMUSG00000121301.2_tx_96"; exon_id "chr7_14312661_14312831_-"; exonnum "11"; txlen "1978";
chr7	ENSEMBL_gcm37	exon	14312661	14312831	0.137180763039423	-	.	gene_id "ENSMUSG00000121301.2"; transcript_id "ENSMUSG00000121301.2_tx_97"; exon_id "chr7_14312661_14312831_-"; exonnum "12"; txlen "1756";
chr7	ENSEMBL_gcm37	exon	14312661	14312831	0.13644838031047	-	.	gene_id "ENSMUSG00000121301.2"; transcript_id "ENSMUSG00000121301.2_tx_98"; exon_id "chr7_14312661_14312831_-"; exonnum "11"; txlen "2301";
chr7	ENSEMBL_gcm37	exon	14312661	14312831	0.136335866273345	-	.	gene_id "ENSMUSG00000121301.2"; transcript_id "ENSMUSG00000121301.2_tx_99"; exon_id "chr7_14312661_14312831_-"; exonnum "10"; txlen "1906";
chr7	HAVANA	exon	14314859	14315029	0	-	.	gene_id "ENSMUSG00000121301.2"; transcript_id "ENSMUST00000044683.12"; gene_type "lncRNA"; gene_name "Nlrp5-ps"; transcript_type "lncRNA"; transcript_name "Nlrp5-ps-202"; exon_number 10; exon_id "ENSMUSE00001751133.1"; level 2; transcript_support_level "2"; tag "basic"; tag "Ensembl_canonical"; tag "GENCODE_Primary"; havana_transcript "OTTMUST00000098362.1";
chr7	HAVANA	exon	14314859	14315029	0	-	.	gene_id "ENSMUSG00000121301.2"; transcript_id "ENSMUST00000173766.8"; gene_type "lncRNA"; gene_name "Nlrp5-ps"; transcript_type "lncRNA"; transcript_name "Nlrp5-ps-203"; exon_number 8; exon_id "ENSMUSE00001751133.1"; level 2; transcript_support_level "1"; tag "basic"; havana_transcript "OTTMUST00000098364.1";
chr7	HAVANA	exon	14314859	14315029	0	-	.	gene_id "ENSMUSG00000041596.14"; transcript_id "ENSMUST00000173220.3"; gene_type "transcribed_unprocessed_pseudogene"; gene_name "Nlrp5-ps"; transcript_type "transcribed_unprocessed_pseudogene"; transcript_name "Nlrp5-ps-201"; exon_number 8; exon_id "ENSMUSE00001090624.2"; level 2; transcript_support_level "NA"; mgi_id "MGI:5010941"; ont "PGO:0000005"; ont "PGO:0000019"; tag "basic"; tag "Ensembl_canonical"; tag "GENCODE_Primary"; havana_gene "OTTMUSG00000038208.1"; havana_transcript "OTTMUST00000098363.1";
chr7	ENSEMBL_gcm37	exon	14314859	14315029	22.3678528787924	-	.	gene_id "ENSMUSG00000041596.14"; transcript_id "ENSMUSG00000041596.14_tx_1"; exon_id "chr7_14314859_14315029_-"; exonnum "9"; txlen "1271";
chr7	ENSEMBL_gcm37	exon	14314859	14315029	2.57994562050394	-	.	gene_id "ENSMUSG00000041596.14"; transcript_id "ENSMUSG00000041596.14_tx_2"; exon_id "chr7_14314859_14315029_-"; exonnum "8"; txlen "1220";
chr7	ENSEMBL_gcm37	exon	14314859	14315029	0.00416170284761646	-	.	gene_id "ENSMUSG00000041596.14"; transcript_id "ENSMUSG00000041596.14_tx_3"; exon_id "chr7_14314859_14315029_-"; exonnum "10"; txlen "1627";
chr7	ENSEMBL_gcm37	exon	14314859	14315029	0.134040955559496	-	.	gene_id "ENSMUSG00000121301.2"; transcript_id "ENSMUSG00000121301.2_tx_100"; exon_id "chr7_14314859_14315029_-"; exonnum "10"; txlen "1983";
chr7	ENSEMBL_gcm37	exon	14314859	14315029	0.134040955559496	-	.	gene_id "ENSMUSG00000121301.2"; transcript_id "ENSMUSG00000121301.2_tx_101"; exon_id "chr7_14314859_14315029_-"; exonnum "12"; txlen "2205";
chr7	ENSEMBL_gcm37	exon	14314859	14315029	0.119913122865121	-	.	gene_id "ENSMUSG00000121301.2"; transcript_id "ENSMUSG00000121301.2_tx_102"; exon_id "chr7_14314859_14315029_-"; exonnum "10"; txlen "1823";
chr7	ENSEMBL_gcm37	exon	14314859	14315029	0.119913122865121	-	.	gene_id "ENSMUSG00000121301.2"; transcript_id "ENSMUSG00000121301.2_tx_103"; exon_id "chr7_14314859_14315029_-"; exonnum "11"; txlen "1919";
chr7	ENSEMBL_gcm37	exon	14314859	14315029	0.119913122865121	-	.	gene_id "ENSMUSG00000121301.2"; transcript_id "ENSMUSG00000121301.2_tx_104"; exon_id "chr7_14314859_14315029_-"; exonnum "9"; txlen "1746";
chr7	ENSEMBL_gcm37	exon	14314859	14315029	0.119913122865121	-	.	gene_id "ENSMUSG00000121301.2"; transcript_id "ENSMUSG00000121301.2_tx_105"; exon_id "chr7_14314859_14315029_-"; exonnum "10"; txlen "1842";
chr7	ENSEMBL_gcm37	exon	14314859	14315029	0.118259278482261	-	.	gene_id "ENSMUSG00000121301.2"; transcript_id "ENSMUSG00000121301.2_tx_106"; exon_id "chr7_14314859_14315029_-"; exonnum "12"; txlen "2523";
chr7	ENSEMBL_gcm37	exon	14314859	14315029	0.10863650873148	-	.	gene_id "ENSMUSG00000121301.2"; transcript_id "ENSMUSG00000121301.2_tx_107"; exon_id "chr7_14314859_14315029_-"; exonnum "13"; txlen "2041";
chr7	ENSEMBL_gcm37	exon	14314859	14315029	0.102215553433752	-	.	gene_id "ENSMUSG00000121301.2"; transcript_id "ENSMUSG00000121301.2_tx_112"; exon_id "chr7_14314859_14315029_-"; exonnum "10"; txlen "1839";
chr7	ENSEMBL_gcm37	exon	14314859	14315029	0.102215553433752	-	.	gene_id "ENSMUSG00000121301.2"; transcript_id "ENSMUSG00000121301.2_tx_113"; exon_id "chr7_14314859_14315029_-"; exonnum "11"; txlen "1916";
chr7	ENSEMBL_gcm37	exon	14314859	14315029	0.0972151307957684	-	.	gene_id "ENSMUSG00000121301.2"; transcript_id "ENSMUSG00000121301.2_tx_114"; exon_id "chr7_14314859_14315029_-"; exonnum "9"; txlen "1730";
chr7	ENSEMBL_gcm37	exon	14314859	14315029	0.0972151307957684	-	.	gene_id "ENSMUSG00000121301.2"; transcript_id "ENSMUSG00000121301.2_tx_115"; exon_id "chr7_14314859_14315029_-"; exonnum "10"; txlen "1807";
chr7	ENSEMBL_gcm37	exon	14314859	14315029	0.0914702831665106	-	.	gene_id "ENSMUSG00000121301.2"; transcript_id "ENSMUSG00000121301.2_tx_116"; exon_id "chr7_14314859_14315029_-"; exonnum "11"; txlen "1700";
chr7	ENSEMBL_gcm37	exon	14314859	14315029	0.0914702831665106	-	.	gene_id "ENSMUSG00000121301.2"; transcript_id "ENSMUSG00000121301.2_tx_117"; exon_id "chr7_14314859_14315029_-"; exonnum "12"; txlen "1777";
chr7	ENSEMBL_gcm37	exon	14314859	14315029	0.0850996355816987	-	.	gene_id "ENSMUSG00000121301.2"; transcript_id "ENSMUSG00000121301.2_tx_118"; exon_id "chr7_14314859_14315029_-"; exonnum "10"; txlen "1467";
chr7	ENSEMBL_gcm37	exon	14314859	14315029	0.0850996355816987	-	.	gene_id "ENSMUSG00000121301.2"; transcript_id "ENSMUSG00000121301.2_tx_119"; exon_id "chr7_14314859_14315029_-"; exonnum "12"; txlen "1671";
chr7	ENSEMBL_gcm37	exon	14314859	14315029	0.971291568269203	-	.	gene_id "ENSMUSG00000121301.2"; transcript_id "ENSMUSG00000121301.2_tx_12"; exon_id "chr7_14314859_14315029_-"; exonnum "10"; txlen "2068";
chr7	ENSEMBL_gcm37	exon	14314859	14315029	0.0850996355816987	-	.	gene_id "ENSMUSG00000121301.2"; transcript_id "ENSMUSG00000121301.2_tx_120"; exon_id "chr7_14314859_14315029_-"; exonnum "12"; txlen "1764";
chr7	ENSEMBL_gcm37	exon	14314859	14315029	0.0850996355816987	-	.	gene_id "ENSMUSG00000121301.2"; transcript_id "ENSMUSG00000121301.2_tx_121"; exon_id "chr7_14314859_14315029_-"; exonnum "11"; txlen "1594";
chr7	ENSEMBL_gcm37	exon	14314859	14315029	0.0828152162011663	-	.	gene_id "ENSMUSG00000121301.2"; transcript_id "ENSMUSG00000121301.2_tx_122"; exon_id "chr7_14314859_14315029_-"; exonnum "8"; txlen "2111";
chr7	ENSEMBL_gcm37	exon	14314859	14315029	0.0821399463036425	-	.	gene_id "ENSMUSG00000121301.2"; transcript_id "ENSMUSG00000121301.2_tx_123"; exon_id "chr7_14314859_14315029_-"; exonnum "10"; txlen "1742";
chr7	ENSEMBL_gcm37	exon	14314859	14315029	0.0821399463036425	-	.	gene_id "ENSMUSG00000121301.2"; transcript_id "ENSMUSG00000121301.2_tx_124"; exon_id "chr7_14314859_14315029_-"; exonnum "11"; txlen "1819";
chr7	ENSEMBL_gcm37	exon	14314859	14315029	0.0795391628403356	-	.	gene_id "ENSMUSG00000121301.2"; transcript_id "ENSMUSG00000121301.2_tx_125"; exon_id "chr7_14314859_14315029_-"; exonnum "9"; txlen "1788";
chr7	ENSEMBL_gcm37	exon	14314859	14315029	0.0727613712904752	-	.	gene_id "ENSMUSG00000121301.2"; transcript_id "ENSMUSG00000121301.2_tx_129"; exon_id "chr7_14314859_14315029_-"; exonnum "8"; txlen "1246";
chr7	ENSEMBL_gcm37	exon	14314859	14315029	0.971291568269203	-	.	gene_id "ENSMUSG00000121301.2"; transcript_id "ENSMUSG00000121301.2_tx_13"; exon_id "chr7_14314859_14315029_-"; exonnum "11"; txlen "2145";
chr7	ENSEMBL_gcm37	exon	14314859	14315029	0.0707019133060133	-	.	gene_id "ENSMUSG00000121301.2"; transcript_id "ENSMUSG00000121301.2_tx_130"; exon_id "chr7_14314859_14315029_-"; exonnum "11"; txlen "1876";
chr7	ENSEMBL_gcm37	exon	14314859	14315029	0.0707019133060133	-	.	gene_id "ENSMUSG00000121301.2"; transcript_id "ENSMUSG00000121301.2_tx_131"; exon_id "chr7_14314859_14315029_-"; exonnum "11"; txlen "1952";
chr7	ENSEMBL_gcm37	exon	14314859	14315029	0.0707019133060133	-	.	gene_id "ENSMUSG00000121301.2"; transcript_id "ENSMUSG00000121301.2_tx_132"; exon_id "chr7_14314859_14315029_-"; exonnum "12"; txlen "1953";
chr7	ENSEMBL_gcm37	exon	14314859	14315029	0.0707019133060133	-	.	gene_id "ENSMUSG00000121301.2"; transcript_id "ENSMUSG00000121301.2_tx_133"; exon_id "chr7_14314859_14315029_-"; exonnum "12"; txlen "2029";
chr7	ENSEMBL_gcm37	exon	14314859	14315029	0.0664934660854173	-	.	gene_id "ENSMUSG00000121301.2"; transcript_id "ENSMUSG00000121301.2_tx_134"; exon_id "chr7_14314859_14315029_-"; exonnum "9"; txlen "1669";
chr7	ENSEMBL_gcm37	exon	14314859	14315029	0.0664934660854173	-	.	gene_id "ENSMUSG00000121301.2"; transcript_id "ENSMUSG00000121301.2_tx_135"; exon_id "chr7_14314859_14315029_-"; exonnum "10"; txlen "1746";
chr7	ENSEMBL_gcm37	exon	14314859	14315029	0.0618906440594172	-	.	gene_id "ENSMUSG00000121301.2"; transcript_id "ENSMUSG00000121301.2_tx_136"; exon_id "chr7_14314859_14315029_-"; exonnum "11"; txlen "1653";
chr7	ENSEMBL_gcm37	exon	14314859	14315029	0.0618906440594172	-	.	gene_id "ENSMUSG00000121301.2"; transcript_id "ENSMUSG00000121301.2_tx_137"; exon_id "chr7_14314859_14315029_-"; exonnum "10"; txlen "1576";
chr7	ENSEMBL_gcm37	exon	14314859	14315029	0.0517449378028989	-	.	gene_id "ENSMUSG00000121301.2"; transcript_id "ENSMUSG00000121301.2_tx_138"; exon_id "chr7_14314859_14315029_-"; exonnum "11"; txlen "1519";
chr7	ENSEMBL_gcm37	exon	14314859	14315029	0.0517449378028989	-	.	gene_id "ENSMUSG00000121301.2"; transcript_id "ENSMUSG00000121301.2_tx_139"; exon_id "chr7_14314859_14315029_-"; exonnum "10"; txlen "1649";
chr7	ENSEMBL_gcm37	exon	14314859	14315029	0.0517449378028989	-	.	gene_id "ENSMUSG00000121301.2"; transcript_id "ENSMUSG00000121301.2_tx_140"; exon_id "chr7_14314859_14315029_-"; exonnum "12"; txlen "1596";
chr7	ENSEMBL_gcm37	exon	14314859	14315029	0.0517449378028989	-	.	gene_id "ENSMUSG00000121301.2"; transcript_id "ENSMUSG00000121301.2_tx_141"; exon_id "chr7_14314859_14315029_-"; exonnum "10"; txlen "1468";
chr7	ENSEMBL_gcm37	exon	14314859	14315029	0.00464193422781266	-	.	gene_id "ENSMUSG00000121301.2"; transcript_id "ENSMUSG00000121301.2_tx_142"; exon_id "chr7_14314859_14315029_-"; exonnum "13"; txlen "2261";
chr7	ENSEMBL_gcm37	exon	14314859	14315029	0.00273549069338742	-	.	gene_id "ENSMUSG00000121301.2"; transcript_id "ENSMUSG00000121301.2_tx_143"; exon_id "chr7_14314859_14315029_-"; exonnum "12"; txlen "2423";
chr7	ENSEMBL_gcm37	exon	14314859	14315029	0.69825223745361	-	.	gene_id "ENSMUSG00000121301.2"; transcript_id "ENSMUSG00000121301.2_tx_21"; exon_id "chr7_14314859_14315029_-"; exonnum "9"; txlen "2017";
chr7	ENSEMBL_gcm37	exon	14314859	14315029	0.62663635414139	-	.	gene_id "ENSMUSG00000121301.2"; transcript_id "ENSMUSG00000121301.2_tx_22"; exon_id "chr7_14314859_14315029_-"; exonnum "12"; txlen "1822";
chr7	ENSEMBL_gcm37	exon	14314859	14315029	0.583859375467648	-	.	gene_id "ENSMUSG00000121301.2"; transcript_id "ENSMUSG00000121301.2_tx_23"; exon_id "chr7_14314859_14315029_-"; exonnum "10"; txlen "1793";
chr7	ENSEMBL_gcm37	exon	14314859	14315029	0.583859375467648	-	.	gene_id "ENSMUSG00000121301.2"; transcript_id "ENSMUSG00000121301.2_tx_24"; exon_id "chr7_14314859_14315029_-"; exonnum "9"; txlen "1716";
chr7	ENSEMBL_gcm37	exon	14314859	14315029	0.503671597966139	-	.	gene_id "ENSMUSG00000121301.2"; transcript_id "ENSMUSG00000121301.2_tx_25"; exon_id "chr7_14314859_14315029_-"; exonnum "10"; txlen "1974";
chr7	ENSEMBL_gcm37	exon	14314859	14315029	0.503671597966139	-	.	gene_id "ENSMUSG00000121301.2"; transcript_id "ENSMUSG00000121301.2_tx_26"; exon_id "chr7_14314859_14315029_-"; exonnum "9"; txlen "1897";
chr7	ENSEMBL_gcm37	exon	14314859	14315029	0.475114962407629	-	.	gene_id "ENSMUSG00000121301.2"; transcript_id "ENSMUSG00000121301.2_tx_27"; exon_id "chr7_14314859_14315029_-"; exonnum "11"; txlen "2194";
chr7	ENSEMBL_gcm37	exon	14314859	14315029	0.475114962407629	-	.	gene_id "ENSMUSG00000121301.2"; transcript_id "ENSMUSG00000121301.2_tx_28"; exon_id "chr7_14314859_14315029_-"; exonnum "12"; txlen "2271";
chr7	ENSEMBL_gcm37	exon	14314859	14315029	0.473415167942509	-	.	gene_id "ENSMUSG00000121301.2"; transcript_id "ENSMUSG00000121301.2_tx_29"; exon_id "chr7_14314859_14315029_-"; exonnum "9"; txlen "2162";
chr7	ENSEMBL_gcm37	exon	14314859	14315029	0.473415167942509	-	.	gene_id "ENSMUSG00000121301.2"; transcript_id "ENSMUSG00000121301.2_tx_30"; exon_id "chr7_14314859_14315029_-"; exonnum "10"; txlen "2239";
chr7	ENSEMBL_gcm37	exon	14314859	14315029	0.463946252602527	-	.	gene_id "ENSMUSG00000121301.2"; transcript_id "ENSMUSG00000121301.2_tx_31"; exon_id "chr7_14314859_14315029_-"; exonnum "10"; txlen "2094";
chr7	ENSEMBL_gcm37	exon	14314859	14315029	0.463946252602527	-	.	gene_id "ENSMUSG00000121301.2"; transcript_id "ENSMUSG00000121301.2_tx_32"; exon_id "chr7_14314859_14315029_-"; exonnum "10"; txlen "1913";
chr7	ENSEMBL_gcm37	exon	14314859	14315029	0.463946252602527	-	.	gene_id "ENSMUSG00000121301.2"; transcript_id "ENSMUSG00000121301.2_tx_33"; exon_id "chr7_14314859_14315029_-"; exonnum "9"; txlen "1923";
chr7	ENSEMBL_gcm37	exon	14314859	14315029	0.463946252602527	-	.	gene_id "ENSMUSG00000121301.2"; transcript_id "ENSMUSG00000121301.2_tx_34"; exon_id "chr7_14314859_14315029_-"; exonnum "9"; txlen "1742";
chr7	ENSEMBL_gcm37	exon	14314859	14315029	0.43919831536123	-	.	gene_id "ENSMUSG00000121301.2"; transcript_id "ENSMUSG00000121301.2_tx_35"; exon_id "chr7_14314859_14315029_-"; exonnum "11"; txlen "1745";
chr7	ENSEMBL_gcm37	exon	14314859	14315029	0.417920553717607	-	.	gene_id "ENSMUSG00000121301.2"; transcript_id "ENSMUSG00000121301.2_tx_36"; exon_id "chr7_14314859_14315029_-"; exonnum "11"; txlen "2384";
chr7	ENSEMBL_gcm37	exon	14314859	14315029	0.417920553717607	-	.	gene_id "ENSMUSG00000121301.2"; transcript_id "ENSMUSG00000121301.2_tx_37"; exon_id "chr7_14314859_14315029_-"; exonnum "12"; txlen "2461";
chr7	ENSEMBL_gcm37	exon	14314859	14315029	2.82872391677148	-	.	gene_id "ENSMUSG00000121301.2"; transcript_id "ENSMUSG00000121301.2_tx_4"; exon_id "chr7_14314859_14315029_-"; exonnum "10"; txlen "1649";
chr7	ENSEMBL_gcm37	exon	14314859	14315029	0.400152439078401	-	.	gene_id "ENSMUSG00000121301.2"; transcript_id "ENSMUSG00000121301.2_tx_40"; exon_id "chr7_14314859_14315029_-"; exonnum "9"; txlen "1844";
chr7	ENSEMBL_gcm37	exon	14314859	14315029	0.400152439078401	-	.	gene_id "ENSMUSG00000121301.2"; transcript_id "ENSMUSG00000121301.2_tx_41"; exon_id "chr7_14314859_14315029_-"; exonnum "10"; txlen "1921";
chr7	ENSEMBL_gcm37	exon	14314859	14315029	0.373699320003945	-	.	gene_id "ENSMUSG00000121301.2"; transcript_id "ENSMUSG00000121301.2_tx_42"; exon_id "chr7_14314859_14315029_-"; exonnum "10"; txlen "1970";
chr7	ENSEMBL_gcm37	exon	14314859	14315029	0.373699320003945	-	.	gene_id "ENSMUSG00000121301.2"; transcript_id "ENSMUSG00000121301.2_tx_43"; exon_id "chr7_14314859_14315029_-"; exonnum "10"; txlen "2288";
chr7	ENSEMBL_gcm37	exon	14314859	14315029	0.373699320003945	-	.	gene_id "ENSMUSG00000121301.2"; transcript_id "ENSMUSG00000121301.2_tx_44"; exon_id "chr7_14314859_14315029_-"; exonnum "11"; txlen "2047";
chr7	ENSEMBL_gcm37	exon	14314859	14315029	0.373699320003945	-	.	gene_id "ENSMUSG00000121301.2"; transcript_id "ENSMUSG00000121301.2_tx_45"; exon_id "chr7_14314859_14315029_-"; exonnum "11"; txlen "2365";
chr7	ENSEMBL_gcm37	exon	14314859	14315029	0.373699320003945	-	.	gene_id "ENSMUSG00000121301.2"; transcript_id "ENSMUSG00000121301.2_tx_46"; exon_id "chr7_14314859_14315029_-"; exonnum "12"; txlen "2143";
chr7	ENSEMBL_gcm37	exon	14314859	14315029	0.373699320003945	-	.	gene_id "ENSMUSG00000121301.2"; transcript_id "ENSMUSG00000121301.2_tx_47"; exon_id "chr7_14314859_14315029_-"; exonnum "11"; txlen "2066";
chr7	ENSEMBL_gcm37	exon	14314859	14315029	0.360168009564026	-	.	gene_id "ENSMUSG00000121301.2"; transcript_id "ENSMUSG00000121301.2_tx_48"; exon_id "chr7_14314859_14315029_-"; exonnum "13"; txlen "1948";
chr7	ENSEMBL_gcm37	exon	14314859	14315029	0.356387246610099	-	.	gene_id "ENSMUSG00000121301.2"; transcript_id "ENSMUSG00000121301.2_tx_49"; exon_id "chr7_14314859_14315029_-"; exonnum "9"; txlen "1297";
chr7	ENSEMBL_gcm37	exon	14314859	14315029	2.48829623464012	-	.	gene_id "ENSMUSG00000121301.2"; transcript_id "ENSMUSG00000121301.2_tx_5"; exon_id "chr7_14314859_14315029_-"; exonnum "11"; txlen "1726";
chr7	ENSEMBL_gcm37	exon	14314859	14315029	0.356387246610099	-	.	gene_id "ENSMUSG00000121301.2"; transcript_id "ENSMUSG00000121301.2_tx_50"; exon_id "chr7_14314859_14315029_-"; exonnum "10"; txlen "1374";
chr7	ENSEMBL_gcm37	exon	14314859	14315029	0.350047464307493	-	.	gene_id "ENSMUSG00000121301.2"; transcript_id "ENSMUSG00000121301.2_tx_55"; exon_id "chr7_14314859_14315029_-"; exonnum "10"; txlen "1897";
chr7	ENSEMBL_gcm37	exon	14314859	14315029	0.350047464307493	-	.	gene_id "ENSMUSG00000121301.2"; transcript_id "ENSMUSG00000121301.2_tx_56"; exon_id "chr7_14314859_14315029_-"; exonnum "10"; txlen "2215";
chr7	ENSEMBL_gcm37	exon	14314859	14315029	0.350047464307493	-	.	gene_id "ENSMUSG00000121301.2"; transcript_id "ENSMUSG00000121301.2_tx_57"; exon_id "chr7_14314859_14315029_-"; exonnum "11"; txlen "1974";
chr7	ENSEMBL_gcm37	exon	14314859	14315029	0.350047464307493	-	.	gene_id "ENSMUSG00000121301.2"; transcript_id "ENSMUSG00000121301.2_tx_58"; exon_id "chr7_14314859_14315029_-"; exonnum "11"; txlen "2292";
chr7	ENSEMBL_gcm37	exon	14314859	14315029	0.350047464307493	-	.	gene_id "ENSMUSG00000121301.2"; transcript_id "ENSMUSG00000121301.2_tx_59"; exon_id "chr7_14314859_14315029_-"; exonnum "11"; txlen "1993";
chr7	ENSEMBL_gcm37	exon	14314859	14315029	0.350047464307493	-	.	gene_id "ENSMUSG00000121301.2"; transcript_id "ENSMUSG00000121301.2_tx_60"; exon_id "chr7_14314859_14315029_-"; exonnum "11"; txlen "2311";
chr7	ENSEMBL_gcm37	exon	14314859	14315029	0.350047464307493	-	.	gene_id "ENSMUSG00000121301.2"; transcript_id "ENSMUSG00000121301.2_tx_61"; exon_id "chr7_14314859_14315029_-"; exonnum "12"; txlen "2070";
chr7	ENSEMBL_gcm37	exon	14314859	14315029	0.350047464307493	-	.	gene_id "ENSMUSG00000121301.2"; transcript_id "ENSMUSG00000121301.2_tx_62"; exon_id "chr7_14314859_14315029_-"; exonnum "12"; txlen "2388";
chr7	ENSEMBL_gcm37	exon	14314859	14315029	0.317703700791504	-	.	gene_id "ENSMUSG00000121301.2"; transcript_id "ENSMUSG00000121301.2_tx_63"; exon_id "chr7_14314859_14315029_-"; exonnum "9"; txlen "1478";
chr7	ENSEMBL_gcm37	exon	14314859	14315029	0.317703700791504	-	.	gene_id "ENSMUSG00000121301.2"; transcript_id "ENSMUSG00000121301.2_tx_64"; exon_id "chr7_14314859_14315029_-"; exonnum "10"; txlen "1555";
chr7	ENSEMBL_gcm37	exon	14314859	14315029	0.285711878432615	-	.	gene_id "ENSMUSG00000121301.2"; transcript_id "ENSMUSG00000121301.2_tx_66"; exon_id "chr7_14314859_14315029_-"; exonnum "10"; txlen "1694";
chr7	ENSEMBL_gcm37	exon	14314859	14315029	0.275068373982327	-	.	gene_id "ENSMUSG00000121301.2"; transcript_id "ENSMUSG00000121301.2_tx_67"; exon_id "chr7_14314859_14315029_-"; exonnum "12"; txlen "1871";
chr7	ENSEMBL_gcm37	exon	14314859	14315029	0.266890154470129	-	.	gene_id "ENSMUSG00000121301.2"; transcript_id "ENSMUSG00000121301.2_tx_68"; exon_id "chr7_14314859_14315029_-"; exonnum "8"; txlen "1427";
chr7	ENSEMBL_gcm37	exon	14314859	14315029	0.240410167331643	-	.	gene_id "ENSMUSG00000121301.2"; transcript_id "ENSMUSG00000121301.2_tx_69"; exon_id "chr7_14314859_14315029_-"; exonnum "11"; txlen "1651";
chr7	ENSEMBL_gcm37	exon	14314859	14315029	0.23758884849081	-	.	gene_id "ENSMUSG00000121301.2"; transcript_id "ENSMUSG00000121301.2_tx_70"; exon_id "chr7_14314859_14315029_-"; exonnum "11"; txlen "2175";
chr7	ENSEMBL_gcm37	exon	14314859	14315029	0.23758884849081	-	.	gene_id "ENSMUSG00000121301.2"; transcript_id "ENSMUSG00000121301.2_tx_71"; exon_id "chr7_14314859_14315029_-"; exonnum "10"; txlen "2098";
chr7	ENSEMBL_gcm37	exon	14314859	14315029	0.233921453972261	-	.	gene_id "ENSMUSG00000121301.2"; transcript_id "ENSMUSG00000121301.2_tx_72"; exon_id "chr7_14314859_14315029_-"; exonnum "8"; txlen "1846";
chr7	ENSEMBL_gcm37	exon	14314859	14315029	0.231841430880619	-	.	gene_id "ENSMUSG00000121301.2"; transcript_id "ENSMUSG00000121301.2_tx_73"; exon_id "chr7_14314859_14315029_-"; exonnum "11"; txlen "1820";
chr7	ENSEMBL_gcm37	exon	14314859	14315029	0.212462384481531	-	.	gene_id "ENSMUSG00000121301.2"; transcript_id "ENSMUSG00000121301.2_tx_78"; exon_id "chr7_14314859_14315029_-"; exonnum "12"; txlen "2132";
chr7	ENSEMBL_gcm37	exon	14314859	14315029	0.212462384481531	-	.	gene_id "ENSMUSG00000121301.2"; transcript_id "ENSMUSG00000121301.2_tx_79"; exon_id "chr7_14314859_14315029_-"; exonnum "11"; txlen "2055";
chr7	ENSEMBL_gcm37	exon	14314859	14315029	1.28293853338722	-	.	gene_id "ENSMUSG00000121301.2"; transcript_id "ENSMUSG00000121301.2_tx_8"; exon_id "chr7_14314859_14315029_-"; exonnum "9"; txlen "1598";
chr7	ENSEMBL_gcm37	exon	14314859	14315029	0.202519514303882	-	.	gene_id "ENSMUSG00000121301.2"; transcript_id "ENSMUSG00000121301.2_tx_80"; exon_id "chr7_14314859_14315029_-"; exonnum "8"; txlen "1665";
chr7	ENSEMBL_gcm37	exon	14314859	14315029	0.193945216710908	-	.	gene_id "ENSMUSG00000121301.2"; transcript_id "ENSMUSG00000121301.2_tx_81"; exon_id "chr7_14314859_14315029_-"; exonnum "10"; txlen "1959";
chr7	ENSEMBL_gcm37	exon	14314859	14315029	0.193945216710908	-	.	gene_id "ENSMUSG00000121301.2"; transcript_id "ENSMUSG00000121301.2_tx_82"; exon_id "chr7_14314859_14315029_-"; exonnum "10"; txlen "2277";
chr7	ENSEMBL_gcm37	exon	14314859	14315029	0.193945216710908	-	.	gene_id "ENSMUSG00000121301.2"; transcript_id "ENSMUSG00000121301.2_tx_83"; exon_id "chr7_14314859_14315029_-"; exonnum "11"; txlen "2036";
chr7	ENSEMBL_gcm37	exon	14314859	14315029	0.193945216710908	-	.	gene_id "ENSMUSG00000121301.2"; transcript_id "ENSMUSG00000121301.2_tx_84"; exon_id "chr7_14314859_14315029_-"; exonnum "11"; txlen "2354";
chr7	ENSEMBL_gcm37	exon	14314859	14315029	0.193945216710908	-	.	gene_id "ENSMUSG00000121301.2"; transcript_id "ENSMUSG00000121301.2_tx_85"; exon_id "chr7_14314859_14315029_-"; exonnum "12"; txlen "2450";
chr7	ENSEMBL_gcm37	exon	14314859	14315029	0.193945216710908	-	.	gene_id "ENSMUSG00000121301.2"; transcript_id "ENSMUSG00000121301.2_tx_86"; exon_id "chr7_14314859_14315029_-"; exonnum "11"; txlen "2373";
chr7	ENSEMBL_gcm37	exon	14314859	14315029	0.187438038780161	-	.	gene_id "ENSMUSG00000121301.2"; transcript_id "ENSMUSG00000121301.2_tx_88"; exon_id "chr7_14314859_14315029_-"; exonnum "10"; txlen "1675";
chr7	ENSEMBL_gcm37	exon	14314859	14315029	0.187438038780161	-	.	gene_id "ENSMUSG00000121301.2"; transcript_id "ENSMUSG00000121301.2_tx_89"; exon_id "chr7_14314859_14315029_-"; exonnum "9"; txlen "1504";
chr7	ENSEMBL_gcm37	exon	14314859	14315029	0.142099627274537	-	.	gene_id "ENSMUSG00000121301.2"; transcript_id "ENSMUSG00000121301.2_tx_92"; exon_id "chr7_14314859_14315029_-"; exonnum "10"; txlen "1962";
chr7	ENSEMBL_gcm37	exon	14314859	14315029	0.137571814550566	-	.	gene_id "ENSMUSG00000121301.2"; transcript_id "ENSMUSG00000121301.2_tx_93"; exon_id "chr7_14314859_14315029_-"; exonnum "10"; txlen "2143";
chr7	ENSEMBL_gcm37	exon	14314859	14315029	0.137234415632717	-	.	gene_id "ENSMUSG00000121301.2"; transcript_id "ENSMUSG00000121301.2_tx_94"; exon_id "chr7_14314859_14315029_-"; exonnum "9"; txlen "2224";
chr7	ENSEMBL_gcm37	exon	14314859	14315029	0.137180763039423	-	.	gene_id "ENSMUSG00000121301.2"; transcript_id "ENSMUSG00000121301.2_tx_95"; exon_id "chr7_14314859_14315029_-"; exonnum "10"; txlen "1660";
chr7	ENSEMBL_gcm37	exon	14314859	14315029	0.137180763039423	-	.	gene_id "ENSMUSG00000121301.2"; transcript_id "ENSMUSG00000121301.2_tx_96"; exon_id "chr7_14314859_14315029_-"; exonnum "10"; txlen "1978";
chr7	ENSEMBL_gcm37	exon	14314859	14315029	0.137180763039423	-	.	gene_id "ENSMUSG00000121301.2"; transcript_id "ENSMUSG00000121301.2_tx_97"; exon_id "chr7_14314859_14315029_-"; exonnum "11"; txlen "1756";
chr7	ENSEMBL_gcm37	exon	14314859	14315029	0.13644838031047	-	.	gene_id "ENSMUSG00000121301.2"; transcript_id "ENSMUSG00000121301.2_tx_98"; exon_id "chr7_14314859_14315029_-"; exonnum "10"; txlen "2301";
chr7	ENSEMBL_gcm37	exon	14314859	14315029	0.136335866273345	-	.	gene_id "ENSMUSG00000121301.2"; transcript_id "ENSMUSG00000121301.2_tx_99"; exon_id "chr7_14314859_14315029_-"; exonnum "9"; txlen "1906";
chr7	HAVANA	exon	14316917	14317087	0	-	.	gene_id "ENSMUSG00000121301.2"; transcript_id "ENSMUST00000044683.12"; gene_type "lncRNA"; gene_name "Nlrp5-ps"; transcript_type "lncRNA"; transcript_name "Nlrp5-ps-202"; exon_number 9; exon_id "ENSMUSE00001751099.1"; level 2; transcript_support_level "2"; tag "basic"; tag "Ensembl_canonical"; tag "GENCODE_Primary"; havana_transcript "OTTMUST00000098362.1";
chr7	HAVANA	exon	14316917	14317087	0	-	.	gene_id "ENSMUSG00000121301.2"; transcript_id "ENSMUST00000173766.8"; gene_type "lncRNA"; gene_name "Nlrp5-ps"; transcript_type "lncRNA"; transcript_name "Nlrp5-ps-203"; exon_number 7; exon_id "ENSMUSE00001751099.1"; level 2; transcript_support_level "1"; tag "basic"; havana_transcript "OTTMUST00000098364.1";
chr7	HAVANA	exon	14316917	14317087	0	-	.	gene_id "ENSMUSG00000041596.14"; transcript_id "ENSMUST00000173220.3"; gene_type "transcribed_unprocessed_pseudogene"; gene_name "Nlrp5-ps"; transcript_type "transcribed_unprocessed_pseudogene"; transcript_name "Nlrp5-ps-201"; exon_number 7; exon_id "ENSMUSE00001056832.2"; level 2; transcript_support_level "NA"; mgi_id "MGI:5010941"; ont "PGO:0000005"; ont "PGO:0000019"; tag "basic"; tag "Ensembl_canonical"; tag "GENCODE_Primary"; havana_gene "OTTMUSG00000038208.1"; havana_transcript "OTTMUST00000098363.1";
chr7	ENSEMBL_gcm37	exon	14316917	14317087	22.3678528787924	-	.	gene_id "ENSMUSG00000041596.14"; transcript_id "ENSMUSG00000041596.14_tx_1"; exon_id "chr7_14316917_14317087_-"; exonnum "8"; txlen "1271";
chr7	ENSEMBL_gcm37	exon	14316917	14317087	2.57994562050394	-	.	gene_id "ENSMUSG00000041596.14"; transcript_id "ENSMUSG00000041596.14_tx_2"; exon_id "chr7_14316917_14317087_-"; exonnum "7"; txlen "1220";
chr7	ENSEMBL_gcm37	exon	14316917	14317087	0.00416170284761646	-	.	gene_id "ENSMUSG00000041596.14"; transcript_id "ENSMUSG00000041596.14_tx_3"; exon_id "chr7_14316917_14317087_-"; exonnum "9"; txlen "1627";
chr7	ENSEMBL_gcm37	exon	14316917	14317087	0.134040955559496	-	.	gene_id "ENSMUSG00000121301.2"; transcript_id "ENSMUSG00000121301.2_tx_100"; exon_id "chr7_14316917_14317087_-"; exonnum "9"; txlen "1983";
chr7	ENSEMBL_gcm37	exon	14316917	14317087	0.134040955559496	-	.	gene_id "ENSMUSG00000121301.2"; transcript_id "ENSMUSG00000121301.2_tx_101"; exon_id "chr7_14316917_14317087_-"; exonnum "11"; txlen "2205";
chr7	ENSEMBL_gcm37	exon	14316917	14317087	0.119913122865121	-	.	gene_id "ENSMUSG00000121301.2"; transcript_id "ENSMUSG00000121301.2_tx_102"; exon_id "chr7_14316917_14317087_-"; exonnum "9"; txlen "1823";
chr7	ENSEMBL_gcm37	exon	14316917	14317087	0.119913122865121	-	.	gene_id "ENSMUSG00000121301.2"; transcript_id "ENSMUSG00000121301.2_tx_103"; exon_id "chr7_14316917_14317087_-"; exonnum "10"; txlen "1919";
chr7	ENSEMBL_gcm37	exon	14316917	14317087	0.119913122865121	-	.	gene_id "ENSMUSG00000121301.2"; transcript_id "ENSMUSG00000121301.2_tx_104"; exon_id "chr7_14316917_14317087_-"; exonnum "8"; txlen "1746";
chr7	ENSEMBL_gcm37	exon	14316917	14317087	0.119913122865121	-	.	gene_id "ENSMUSG00000121301.2"; transcript_id "ENSMUSG00000121301.2_tx_105"; exon_id "chr7_14316917_14317087_-"; exonnum "9"; txlen "1842";
chr7	ENSEMBL_gcm37	exon	14316917	14317087	0.118259278482261	-	.	gene_id "ENSMUSG00000121301.2"; transcript_id "ENSMUSG00000121301.2_tx_106"; exon_id "chr7_14316917_14317087_-"; exonnum "11"; txlen "2523";
chr7	ENSEMBL_gcm37	exon	14316917	14317087	0.10863650873148	-	.	gene_id "ENSMUSG00000121301.2"; transcript_id "ENSMUSG00000121301.2_tx_107"; exon_id "chr7_14316917_14317087_-"; exonnum "12"; txlen "2041";
chr7	ENSEMBL_gcm37	exon	14316917	14317087	0.102215553433752	-	.	gene_id "ENSMUSG00000121301.2"; transcript_id "ENSMUSG00000121301.2_tx_112"; exon_id "chr7_14316917_14317087_-"; exonnum "9"; txlen "1839";
chr7	ENSEMBL_gcm37	exon	14316917	14317087	0.102215553433752	-	.	gene_id "ENSMUSG00000121301.2"; transcript_id "ENSMUSG00000121301.2_tx_113"; exon_id "chr7_14316917_14317087_-"; exonnum "10"; txlen "1916";
chr7	ENSEMBL_gcm37	exon	14316917	14317087	0.0972151307957684	-	.	gene_id "ENSMUSG00000121301.2"; transcript_id "ENSMUSG00000121301.2_tx_114"; exon_id "chr7_14316917_14317087_-"; exonnum "8"; txlen "1730";
chr7	ENSEMBL_gcm37	exon	14316917	14317087	0.0972151307957684	-	.	gene_id "ENSMUSG00000121301.2"; transcript_id "ENSMUSG00000121301.2_tx_115"; exon_id "chr7_14316917_14317087_-"; exonnum "9"; txlen "1807";
chr7	ENSEMBL_gcm37	exon	14316917	14317087	0.0914702831665106	-	.	gene_id "ENSMUSG00000121301.2"; transcript_id "ENSMUSG00000121301.2_tx_116"; exon_id "chr7_14316917_14317087_-"; exonnum "10"; txlen "1700";
chr7	ENSEMBL_gcm37	exon	14316917	14317087	0.0914702831665106	-	.	gene_id "ENSMUSG00000121301.2"; transcript_id "ENSMUSG00000121301.2_tx_117"; exon_id "chr7_14316917_14317087_-"; exonnum "11"; txlen "1777";
chr7	ENSEMBL_gcm37	exon	14316917	14317087	0.0850996355816987	-	.	gene_id "ENSMUSG00000121301.2"; transcript_id "ENSMUSG00000121301.2_tx_118"; exon_id "chr7_14316917_14317087_-"; exonnum "9"; txlen "1467";
chr7	ENSEMBL_gcm37	exon	14316917	14317087	0.0850996355816987	-	.	gene_id "ENSMUSG00000121301.2"; transcript_id "ENSMUSG00000121301.2_tx_119"; exon_id "chr7_14316917_14317087_-"; exonnum "11"; txlen "1671";
chr7	ENSEMBL_gcm37	exon	14316917	14317087	0.971291568269203	-	.	gene_id "ENSMUSG00000121301.2"; transcript_id "ENSMUSG00000121301.2_tx_12"; exon_id "chr7_14316917_14317087_-"; exonnum "9"; txlen "2068";
chr7	ENSEMBL_gcm37	exon	14316917	14317087	0.0850996355816987	-	.	gene_id "ENSMUSG00000121301.2"; transcript_id "ENSMUSG00000121301.2_tx_120"; exon_id "chr7_14316917_14317087_-"; exonnum "11"; txlen "1764";
chr7	ENSEMBL_gcm37	exon	14316917	14317087	0.0850996355816987	-	.	gene_id "ENSMUSG00000121301.2"; transcript_id "ENSMUSG00000121301.2_tx_121"; exon_id "chr7_14316917_14317087_-"; exonnum "10"; txlen "1594";
chr7	ENSEMBL_gcm37	exon	14316917	14317087	0.0828152162011663	-	.	gene_id "ENSMUSG00000121301.2"; transcript_id "ENSMUSG00000121301.2_tx_122"; exon_id "chr7_14316917_14317087_-"; exonnum "7"; txlen "2111";
chr7	ENSEMBL_gcm37	exon	14316917	14317087	0.0821399463036425	-	.	gene_id "ENSMUSG00000121301.2"; transcript_id "ENSMUSG00000121301.2_tx_123"; exon_id "chr7_14316917_14317087_-"; exonnum "9"; txlen "1742";
chr7	ENSEMBL_gcm37	exon	14316917	14317087	0.0821399463036425	-	.	gene_id "ENSMUSG00000121301.2"; transcript_id "ENSMUSG00000121301.2_tx_124"; exon_id "chr7_14316917_14317087_-"; exonnum "10"; txlen "1819";
chr7	ENSEMBL_gcm37	exon	14316917	14317087	0.0795391628403356	-	.	gene_id "ENSMUSG00000121301.2"; transcript_id "ENSMUSG00000121301.2_tx_125"; exon_id "chr7_14316917_14317087_-"; exonnum "8"; txlen "1788";
chr7	ENSEMBL_gcm37	exon	14316917	14317087	0.0727613712904752	-	.	gene_id "ENSMUSG00000121301.2"; transcript_id "ENSMUSG00000121301.2_tx_129"; exon_id "chr7_14316917_14317087_-"; exonnum "7"; txlen "1246";
chr7	ENSEMBL_gcm37	exon	14316917	14317087	0.971291568269203	-	.	gene_id "ENSMUSG00000121301.2"; transcript_id "ENSMUSG00000121301.2_tx_13"; exon_id "chr7_14316917_14317087_-"; exonnum "10"; txlen "2145";
chr7	ENSEMBL_gcm37	exon	14316917	14317087	0.0707019133060133	-	.	gene_id "ENSMUSG00000121301.2"; transcript_id "ENSMUSG00000121301.2_tx_130"; exon_id "chr7_14316917_14317087_-"; exonnum "10"; txlen "1876";
chr7	ENSEMBL_gcm37	exon	14316917	14317087	0.0707019133060133	-	.	gene_id "ENSMUSG00000121301.2"; transcript_id "ENSMUSG00000121301.2_tx_131"; exon_id "chr7_14316917_14317087_-"; exonnum "10"; txlen "1952";
chr7	ENSEMBL_gcm37	exon	14316917	14317087	0.0707019133060133	-	.	gene_id "ENSMUSG00000121301.2"; transcript_id "ENSMUSG00000121301.2_tx_132"; exon_id "chr7_14316917_14317087_-"; exonnum "11"; txlen "1953";
chr7	ENSEMBL_gcm37	exon	14316917	14317087	0.0707019133060133	-	.	gene_id "ENSMUSG00000121301.2"; transcript_id "ENSMUSG00000121301.2_tx_133"; exon_id "chr7_14316917_14317087_-"; exonnum "11"; txlen "2029";
chr7	ENSEMBL_gcm37	exon	14316917	14317087	0.0664934660854173	-	.	gene_id "ENSMUSG00000121301.2"; transcript_id "ENSMUSG00000121301.2_tx_134"; exon_id "chr7_14316917_14317087_-"; exonnum "8"; txlen "1669";
chr7	ENSEMBL_gcm37	exon	14316917	14317087	0.0664934660854173	-	.	gene_id "ENSMUSG00000121301.2"; transcript_id "ENSMUSG00000121301.2_tx_135"; exon_id "chr7_14316917_14317087_-"; exonnum "9"; txlen "1746";
chr7	ENSEMBL_gcm37	exon	14316917	14317087	0.0618906440594172	-	.	gene_id "ENSMUSG00000121301.2"; transcript_id "ENSMUSG00000121301.2_tx_136"; exon_id "chr7_14316917_14317087_-"; exonnum "10"; txlen "1653";
chr7	ENSEMBL_gcm37	exon	14316917	14317087	0.0618906440594172	-	.	gene_id "ENSMUSG00000121301.2"; transcript_id "ENSMUSG00000121301.2_tx_137"; exon_id "chr7_14316917_14317087_-"; exonnum "9"; txlen "1576";
chr7	ENSEMBL_gcm37	exon	14316917	14317087	0.0517449378028989	-	.	gene_id "ENSMUSG00000121301.2"; transcript_id "ENSMUSG00000121301.2_tx_138"; exon_id "chr7_14316917_14317087_-"; exonnum "10"; txlen "1519";
chr7	ENSEMBL_gcm37	exon	14316917	14317087	0.0517449378028989	-	.	gene_id "ENSMUSG00000121301.2"; transcript_id "ENSMUSG00000121301.2_tx_139"; exon_id "chr7_14316917_14317087_-"; exonnum "9"; txlen "1649";
chr7	ENSEMBL_gcm37	exon	14316917	14317087	0.0517449378028989	-	.	gene_id "ENSMUSG00000121301.2"; transcript_id "ENSMUSG00000121301.2_tx_140"; exon_id "chr7_14316917_14317087_-"; exonnum "11"; txlen "1596";
chr7	ENSEMBL_gcm37	exon	14316917	14317087	0.0517449378028989	-	.	gene_id "ENSMUSG00000121301.2"; transcript_id "ENSMUSG00000121301.2_tx_141"; exon_id "chr7_14316917_14317087_-"; exonnum "9"; txlen "1468";
chr7	ENSEMBL_gcm37	exon	14316917	14317087	0.00464193422781266	-	.	gene_id "ENSMUSG00000121301.2"; transcript_id "ENSMUSG00000121301.2_tx_142"; exon_id "chr7_14316917_14317087_-"; exonnum "12"; txlen "2261";
chr7	ENSEMBL_gcm37	exon	14316917	14317087	0.00273549069338742	-	.	gene_id "ENSMUSG00000121301.2"; transcript_id "ENSMUSG00000121301.2_tx_143"; exon_id "chr7_14316917_14317087_-"; exonnum "11"; txlen "2423";
chr7	ENSEMBL_gcm37	exon	14316917	14317087	0.69825223745361	-	.	gene_id "ENSMUSG00000121301.2"; transcript_id "ENSMUSG00000121301.2_tx_21"; exon_id "chr7_14316917_14317087_-"; exonnum "8"; txlen "2017";
chr7	ENSEMBL_gcm37	exon	14316917	14317087	0.62663635414139	-	.	gene_id "ENSMUSG00000121301.2"; transcript_id "ENSMUSG00000121301.2_tx_22"; exon_id "chr7_14316917_14317087_-"; exonnum "11"; txlen "1822";
chr7	ENSEMBL_gcm37	exon	14316917	14317087	0.583859375467648	-	.	gene_id "ENSMUSG00000121301.2"; transcript_id "ENSMUSG00000121301.2_tx_23"; exon_id "chr7_14316917_14317087_-"; exonnum "9"; txlen "1793";
chr7	ENSEMBL_gcm37	exon	14316917	14317087	0.583859375467648	-	.	gene_id "ENSMUSG00000121301.2"; transcript_id "ENSMUSG00000121301.2_tx_24"; exon_id "chr7_14316917_14317087_-"; exonnum "8"; txlen "1716";
chr7	ENSEMBL_gcm37	exon	14316917	14317087	0.503671597966139	-	.	gene_id "ENSMUSG00000121301.2"; transcript_id "ENSMUSG00000121301.2_tx_25"; exon_id "chr7_14316917_14317087_-"; exonnum "9"; txlen "1974";
chr7	ENSEMBL_gcm37	exon	14316917	14317087	0.503671597966139	-	.	gene_id "ENSMUSG00000121301.2"; transcript_id "ENSMUSG00000121301.2_tx_26"; exon_id "chr7_14316917_14317087_-"; exonnum "8"; txlen "1897";
chr7	ENSEMBL_gcm37	exon	14316917	14317087	0.475114962407629	-	.	gene_id "ENSMUSG00000121301.2"; transcript_id "ENSMUSG00000121301.2_tx_27"; exon_id "chr7_14316917_14317087_-"; exonnum "10"; txlen "2194";
chr7	ENSEMBL_gcm37	exon	14316917	14317087	0.475114962407629	-	.	gene_id "ENSMUSG00000121301.2"; transcript_id "ENSMUSG00000121301.2_tx_28"; exon_id "chr7_14316917_14317087_-"; exonnum "11"; txlen "2271";
chr7	ENSEMBL_gcm37	exon	14316917	14317087	0.473415167942509	-	.	gene_id "ENSMUSG00000121301.2"; transcript_id "ENSMUSG00000121301.2_tx_29"; exon_id "chr7_14316917_14317087_-"; exonnum "8"; txlen "2162";
chr7	ENSEMBL_gcm37	exon	14316917	14317087	0.473415167942509	-	.	gene_id "ENSMUSG00000121301.2"; transcript_id "ENSMUSG00000121301.2_tx_30"; exon_id "chr7_14316917_14317087_-"; exonnum "9"; txlen "2239";
chr7	ENSEMBL_gcm37	exon	14316917	14317087	0.463946252602527	-	.	gene_id "ENSMUSG00000121301.2"; transcript_id "ENSMUSG00000121301.2_tx_31"; exon_id "chr7_14316917_14317087_-"; exonnum "9"; txlen "2094";
chr7	ENSEMBL_gcm37	exon	14316917	14317087	0.463946252602527	-	.	gene_id "ENSMUSG00000121301.2"; transcript_id "ENSMUSG00000121301.2_tx_32"; exon_id "chr7_14316917_14317087_-"; exonnum "9"; txlen "1913";
chr7	ENSEMBL_gcm37	exon	14316917	14317087	0.463946252602527	-	.	gene_id "ENSMUSG00000121301.2"; transcript_id "ENSMUSG00000121301.2_tx_33"; exon_id "chr7_14316917_14317087_-"; exonnum "8"; txlen "1923";
chr7	ENSEMBL_gcm37	exon	14316917	14317087	0.463946252602527	-	.	gene_id "ENSMUSG00000121301.2"; transcript_id "ENSMUSG00000121301.2_tx_34"; exon_id "chr7_14316917_14317087_-"; exonnum "8"; txlen "1742";
chr7	ENSEMBL_gcm37	exon	14316917	14317087	0.43919831536123	-	.	gene_id "ENSMUSG00000121301.2"; transcript_id "ENSMUSG00000121301.2_tx_35"; exon_id "chr7_14316917_14317087_-"; exonnum "10"; txlen "1745";
chr7	ENSEMBL_gcm37	exon	14316917	14317087	0.417920553717607	-	.	gene_id "ENSMUSG00000121301.2"; transcript_id "ENSMUSG00000121301.2_tx_36"; exon_id "chr7_14316917_14317087_-"; exonnum "10"; txlen "2384";
chr7	ENSEMBL_gcm37	exon	14316917	14317087	0.417920553717607	-	.	gene_id "ENSMUSG00000121301.2"; transcript_id "ENSMUSG00000121301.2_tx_37"; exon_id "chr7_14316917_14317087_-"; exonnum "11"; txlen "2461";
chr7	ENSEMBL_gcm37	exon	14316917	14317087	2.82872391677148	-	.	gene_id "ENSMUSG00000121301.2"; transcript_id "ENSMUSG00000121301.2_tx_4"; exon_id "chr7_14316917_14317087_-"; exonnum "9"; txlen "1649";
chr7	ENSEMBL_gcm37	exon	14316917	14317087	0.400152439078401	-	.	gene_id "ENSMUSG00000121301.2"; transcript_id "ENSMUSG00000121301.2_tx_40"; exon_id "chr7_14316917_14317087_-"; exonnum "8"; txlen "1844";
chr7	ENSEMBL_gcm37	exon	14316917	14317087	0.400152439078401	-	.	gene_id "ENSMUSG00000121301.2"; transcript_id "ENSMUSG00000121301.2_tx_41"; exon_id "chr7_14316917_14317087_-"; exonnum "9"; txlen "1921";
chr7	ENSEMBL_gcm37	exon	14316917	14317087	0.373699320003945	-	.	gene_id "ENSMUSG00000121301.2"; transcript_id "ENSMUSG00000121301.2_tx_42"; exon_id "chr7_14316917_14317087_-"; exonnum "9"; txlen "1970";
chr7	ENSEMBL_gcm37	exon	14316917	14317087	0.373699320003945	-	.	gene_id "ENSMUSG00000121301.2"; transcript_id "ENSMUSG00000121301.2_tx_43"; exon_id "chr7_14316917_14317087_-"; exonnum "9"; txlen "2288";
chr7	ENSEMBL_gcm37	exon	14316917	14317087	0.373699320003945	-	.	gene_id "ENSMUSG00000121301.2"; transcript_id "ENSMUSG00000121301.2_tx_44"; exon_id "chr7_14316917_14317087_-"; exonnum "10"; txlen "2047";
chr7	ENSEMBL_gcm37	exon	14316917	14317087	0.373699320003945	-	.	gene_id "ENSMUSG00000121301.2"; transcript_id "ENSMUSG00000121301.2_tx_45"; exon_id "chr7_14316917_14317087_-"; exonnum "10"; txlen "2365";
chr7	ENSEMBL_gcm37	exon	14316917	14317087	0.373699320003945	-	.	gene_id "ENSMUSG00000121301.2"; transcript_id "ENSMUSG00000121301.2_tx_46"; exon_id "chr7_14316917_14317087_-"; exonnum "11"; txlen "2143";
chr7	ENSEMBL_gcm37	exon	14316917	14317087	0.373699320003945	-	.	gene_id "ENSMUSG00000121301.2"; transcript_id "ENSMUSG00000121301.2_tx_47"; exon_id "chr7_14316917_14317087_-"; exonnum "10"; txlen "2066";
chr7	ENSEMBL_gcm37	exon	14316917	14317087	0.360168009564026	-	.	gene_id "ENSMUSG00000121301.2"; transcript_id "ENSMUSG00000121301.2_tx_48"; exon_id "chr7_14316917_14317087_-"; exonnum "12"; txlen "1948";
chr7	ENSEMBL_gcm37	exon	14316917	14317087	0.356387246610099	-	.	gene_id "ENSMUSG00000121301.2"; transcript_id "ENSMUSG00000121301.2_tx_49"; exon_id "chr7_14316917_14317087_-"; exonnum "8"; txlen "1297";
chr7	ENSEMBL_gcm37	exon	14316917	14317087	2.48829623464012	-	.	gene_id "ENSMUSG00000121301.2"; transcript_id "ENSMUSG00000121301.2_tx_5"; exon_id "chr7_14316917_14317087_-"; exonnum "10"; txlen "1726";
chr7	ENSEMBL_gcm37	exon	14316917	14317087	0.356387246610099	-	.	gene_id "ENSMUSG00000121301.2"; transcript_id "ENSMUSG00000121301.2_tx_50"; exon_id "chr7_14316917_14317087_-"; exonnum "9"; txlen "1374";
chr7	ENSEMBL_gcm37	exon	14316917	14317087	0.350047464307493	-	.	gene_id "ENSMUSG00000121301.2"; transcript_id "ENSMUSG00000121301.2_tx_55"; exon_id "chr7_14316917_14317087_-"; exonnum "9"; txlen "1897";
chr7	ENSEMBL_gcm37	exon	14316917	14317087	0.350047464307493	-	.	gene_id "ENSMUSG00000121301.2"; transcript_id "ENSMUSG00000121301.2_tx_56"; exon_id "chr7_14316917_14317087_-"; exonnum "9"; txlen "2215";
chr7	ENSEMBL_gcm37	exon	14316917	14317087	0.350047464307493	-	.	gene_id "ENSMUSG00000121301.2"; transcript_id "ENSMUSG00000121301.2_tx_57"; exon_id "chr7_14316917_14317087_-"; exonnum "10"; txlen "1974";
chr7	ENSEMBL_gcm37	exon	14316917	14317087	0.350047464307493	-	.	gene_id "ENSMUSG00000121301.2"; transcript_id "ENSMUSG00000121301.2_tx_58"; exon_id "chr7_14316917_14317087_-"; exonnum "10"; txlen "2292";
chr7	ENSEMBL_gcm37	exon	14316917	14317087	0.350047464307493	-	.	gene_id "ENSMUSG00000121301.2"; transcript_id "ENSMUSG00000121301.2_tx_59"; exon_id "chr7_14316917_14317087_-"; exonnum "10"; txlen "1993";
chr7	ENSEMBL_gcm37	exon	14316917	14317087	0.350047464307493	-	.	gene_id "ENSMUSG00000121301.2"; transcript_id "ENSMUSG00000121301.2_tx_60"; exon_id "chr7_14316917_14317087_-"; exonnum "10"; txlen "2311";
chr7	ENSEMBL_gcm37	exon	14316917	14317087	0.350047464307493	-	.	gene_id "ENSMUSG00000121301.2"; transcript_id "ENSMUSG00000121301.2_tx_61"; exon_id "chr7_14316917_14317087_-"; exonnum "11"; txlen "2070";
chr7	ENSEMBL_gcm37	exon	14316917	14317087	0.350047464307493	-	.	gene_id "ENSMUSG00000121301.2"; transcript_id "ENSMUSG00000121301.2_tx_62"; exon_id "chr7_14316917_14317087_-"; exonnum "11"; txlen "2388";
chr7	ENSEMBL_gcm37	exon	14316917	14317087	0.317703700791504	-	.	gene_id "ENSMUSG00000121301.2"; transcript_id "ENSMUSG00000121301.2_tx_63"; exon_id "chr7_14316917_14317087_-"; exonnum "8"; txlen "1478";
chr7	ENSEMBL_gcm37	exon	14316917	14317087	0.317703700791504	-	.	gene_id "ENSMUSG00000121301.2"; transcript_id "ENSMUSG00000121301.2_tx_64"; exon_id "chr7_14316917_14317087_-"; exonnum "9"; txlen "1555";
chr7	ENSEMBL_gcm37	exon	14316917	14317087	0.285711878432615	-	.	gene_id "ENSMUSG00000121301.2"; transcript_id "ENSMUSG00000121301.2_tx_66"; exon_id "chr7_14316917_14317087_-"; exonnum "9"; txlen "1694";
chr7	ENSEMBL_gcm37	exon	14316917	14317087	0.275068373982327	-	.	gene_id "ENSMUSG00000121301.2"; transcript_id "ENSMUSG00000121301.2_tx_67"; exon_id "chr7_14316917_14317087_-"; exonnum "11"; txlen "1871";
chr7	ENSEMBL_gcm37	exon	14316917	14317087	0.266890154470129	-	.	gene_id "ENSMUSG00000121301.2"; transcript_id "ENSMUSG00000121301.2_tx_68"; exon_id "chr7_14316917_14317087_-"; exonnum "7"; txlen "1427";
chr7	ENSEMBL_gcm37	exon	14316917	14317087	0.240410167331643	-	.	gene_id "ENSMUSG00000121301.2"; transcript_id "ENSMUSG00000121301.2_tx_69"; exon_id "chr7_14316917_14317087_-"; exonnum "10"; txlen "1651";
chr7	ENSEMBL_gcm37	exon	14316917	14317087	0.23758884849081	-	.	gene_id "ENSMUSG00000121301.2"; transcript_id "ENSMUSG00000121301.2_tx_70"; exon_id "chr7_14316917_14317087_-"; exonnum "10"; txlen "2175";
chr7	ENSEMBL_gcm37	exon	14316917	14317087	0.23758884849081	-	.	gene_id "ENSMUSG00000121301.2"; transcript_id "ENSMUSG00000121301.2_tx_71"; exon_id "chr7_14316917_14317087_-"; exonnum "9"; txlen "2098";
chr7	ENSEMBL_gcm37	exon	14316917	14317087	0.233921453972261	-	.	gene_id "ENSMUSG00000121301.2"; transcript_id "ENSMUSG00000121301.2_tx_72"; exon_id "chr7_14316917_14317087_-"; exonnum "7"; txlen "1846";
chr7	ENSEMBL_gcm37	exon	14316917	14317087	0.231841430880619	-	.	gene_id "ENSMUSG00000121301.2"; transcript_id "ENSMUSG00000121301.2_tx_73"; exon_id "chr7_14316917_14317087_-"; exonnum "10"; txlen "1820";
chr7	ENSEMBL_gcm37	exon	14316917	14317087	0.212462384481531	-	.	gene_id "ENSMUSG00000121301.2"; transcript_id "ENSMUSG00000121301.2_tx_78"; exon_id "chr7_14316917_14317087_-"; exonnum "11"; txlen "2132";
chr7	ENSEMBL_gcm37	exon	14316917	14317087	0.212462384481531	-	.	gene_id "ENSMUSG00000121301.2"; transcript_id "ENSMUSG00000121301.2_tx_79"; exon_id "chr7_14316917_14317087_-"; exonnum "10"; txlen "2055";
chr7	ENSEMBL_gcm37	exon	14316917	14317087	1.28293853338722	-	.	gene_id "ENSMUSG00000121301.2"; transcript_id "ENSMUSG00000121301.2_tx_8"; exon_id "chr7_14316917_14317087_-"; exonnum "8"; txlen "1598";
chr7	ENSEMBL_gcm37	exon	14316917	14317087	0.202519514303882	-	.	gene_id "ENSMUSG00000121301.2"; transcript_id "ENSMUSG00000121301.2_tx_80"; exon_id "chr7_14316917_14317087_-"; exonnum "7"; txlen "1665";
chr7	ENSEMBL_gcm37	exon	14316917	14317087	0.193945216710908	-	.	gene_id "ENSMUSG00000121301.2"; transcript_id "ENSMUSG00000121301.2_tx_81"; exon_id "chr7_14316917_14317087_-"; exonnum "9"; txlen "1959";
chr7	ENSEMBL_gcm37	exon	14316917	14317087	0.193945216710908	-	.	gene_id "ENSMUSG00000121301.2"; transcript_id "ENSMUSG00000121301.2_tx_82"; exon_id "chr7_14316917_14317087_-"; exonnum "9"; txlen "2277";
chr7	ENSEMBL_gcm37	exon	14316917	14317087	0.193945216710908	-	.	gene_id "ENSMUSG00000121301.2"; transcript_id "ENSMUSG00000121301.2_tx_83"; exon_id "chr7_14316917_14317087_-"; exonnum "10"; txlen "2036";
chr7	ENSEMBL_gcm37	exon	14316917	14317087	0.193945216710908	-	.	gene_id "ENSMUSG00000121301.2"; transcript_id "ENSMUSG00000121301.2_tx_84"; exon_id "chr7_14316917_14317087_-"; exonnum "10"; txlen "2354";
chr7	ENSEMBL_gcm37	exon	14316917	14317087	0.193945216710908	-	.	gene_id "ENSMUSG00000121301.2"; transcript_id "ENSMUSG00000121301.2_tx_85"; exon_id "chr7_14316917_14317087_-"; exonnum "11"; txlen "2450";
chr7	ENSEMBL_gcm37	exon	14316917	14317087	0.193945216710908	-	.	gene_id "ENSMUSG00000121301.2"; transcript_id "ENSMUSG00000121301.2_tx_86"; exon_id "chr7_14316917_14317087_-"; exonnum "10"; txlen "2373";
chr7	ENSEMBL_gcm37	exon	14316917	14317087	0.187438038780161	-	.	gene_id "ENSMUSG00000121301.2"; transcript_id "ENSMUSG00000121301.2_tx_88"; exon_id "chr7_14316917_14317087_-"; exonnum "9"; txlen "1675";
chr7	ENSEMBL_gcm37	exon	14316917	14317087	0.187438038780161	-	.	gene_id "ENSMUSG00000121301.2"; transcript_id "ENSMUSG00000121301.2_tx_89"; exon_id "chr7_14316917_14317087_-"; exonnum "8"; txlen "1504";
chr7	ENSEMBL_gcm37	exon	14316917	14317087	0.142099627274537	-	.	gene_id "ENSMUSG00000121301.2"; transcript_id "ENSMUSG00000121301.2_tx_92"; exon_id "chr7_14316917_14317087_-"; exonnum "9"; txlen "1962";
chr7	ENSEMBL_gcm37	exon	14316917	14317087	0.137571814550566	-	.	gene_id "ENSMUSG00000121301.2"; transcript_id "ENSMUSG00000121301.2_tx_93"; exon_id "chr7_14316917_14317087_-"; exonnum "9"; txlen "2143";
chr7	ENSEMBL_gcm37	exon	14316917	14317087	0.137234415632717	-	.	gene_id "ENSMUSG00000121301.2"; transcript_id "ENSMUSG00000121301.2_tx_94"; exon_id "chr7_14316917_14317087_-"; exonnum "8"; txlen "2224";
chr7	ENSEMBL_gcm37	exon	14316917	14317087	0.137180763039423	-	.	gene_id "ENSMUSG00000121301.2"; transcript_id "ENSMUSG00000121301.2_tx_95"; exon_id "chr7_14316917_14317087_-"; exonnum "9"; txlen "1660";
chr7	ENSEMBL_gcm37	exon	14316917	14317087	0.137180763039423	-	.	gene_id "ENSMUSG00000121301.2"; transcript_id "ENSMUSG00000121301.2_tx_96"; exon_id "chr7_14316917_14317087_-"; exonnum "9"; txlen "1978";
chr7	ENSEMBL_gcm37	exon	14316917	14317087	0.137180763039423	-	.	gene_id "ENSMUSG00000121301.2"; transcript_id "ENSMUSG00000121301.2_tx_97"; exon_id "chr7_14316917_14317087_-"; exonnum "10"; txlen "1756";
chr7	ENSEMBL_gcm37	exon	14316917	14317087	0.13644838031047	-	.	gene_id "ENSMUSG00000121301.2"; transcript_id "ENSMUSG00000121301.2_tx_98"; exon_id "chr7_14316917_14317087_-"; exonnum "9"; txlen "2301";
chr7	ENSEMBL_gcm37	exon	14316917	14317087	0.136335866273345	-	.	gene_id "ENSMUSG00000121301.2"; transcript_id "ENSMUSG00000121301.2_tx_99"; exon_id "chr7_14316917_14317087_-"; exonnum "8"; txlen "1906";
chr7	HAVANA	exon	14320543	14320713	0	-	.	gene_id "ENSMUSG00000121301.2"; transcript_id "ENSMUST00000044683.12"; gene_type "lncRNA"; gene_name "Nlrp5-ps"; transcript_type "lncRNA"; transcript_name "Nlrp5-ps-202"; exon_number 8; exon_id "ENSMUSE00001751050.1"; level 2; transcript_support_level "2"; tag "basic"; tag "Ensembl_canonical"; tag "GENCODE_Primary"; havana_transcript "OTTMUST00000098362.1";
chr7	HAVANA	exon	14320543	14320713	0	-	.	gene_id "ENSMUSG00000121301.2"; transcript_id "ENSMUST00000173766.8"; gene_type "lncRNA"; gene_name "Nlrp5-ps"; transcript_type "lncRNA"; transcript_name "Nlrp5-ps-203"; exon_number 6; exon_id "ENSMUSE00001751050.1"; level 2; transcript_support_level "1"; tag "basic"; havana_transcript "OTTMUST00000098364.1";
chr7	HAVANA	exon	14320543	14320713	0	-	.	gene_id "ENSMUSG00000041596.14"; transcript_id "ENSMUST00000173220.3"; gene_type "transcribed_unprocessed_pseudogene"; gene_name "Nlrp5-ps"; transcript_type "transcribed_unprocessed_pseudogene"; transcript_name "Nlrp5-ps-201"; exon_number 6; exon_id "ENSMUSE00001013179.2"; level 2; transcript_support_level "NA"; mgi_id "MGI:5010941"; ont "PGO:0000005"; ont "PGO:0000019"; tag "basic"; tag "Ensembl_canonical"; tag "GENCODE_Primary"; havana_gene "OTTMUSG00000038208.1"; havana_transcript "OTTMUST00000098363.1";
chr7	ENSEMBL_gcm37	exon	14320543	14320713	22.3678528787924	-	.	gene_id "ENSMUSG00000041596.14"; transcript_id "ENSMUSG00000041596.14_tx_1"; exon_id "chr7_14320543_14320713_-"; exonnum "7"; txlen "1271";
chr7	ENSEMBL_gcm37	exon	14320543	14320713	2.57994562050394	-	.	gene_id "ENSMUSG00000041596.14"; transcript_id "ENSMUSG00000041596.14_tx_2"; exon_id "chr7_14320543_14320713_-"; exonnum "6"; txlen "1220";
chr7	ENSEMBL_gcm37	exon	14320543	14320713	0.00416170284761646	-	.	gene_id "ENSMUSG00000041596.14"; transcript_id "ENSMUSG00000041596.14_tx_3"; exon_id "chr7_14320543_14320713_-"; exonnum "8"; txlen "1627";
chr7	ENSEMBL_gcm37	exon	14320543	14320713	0.134040955559496	-	.	gene_id "ENSMUSG00000121301.2"; transcript_id "ENSMUSG00000121301.2_tx_100"; exon_id "chr7_14320543_14320713_-"; exonnum "8"; txlen "1983";
chr7	ENSEMBL_gcm37	exon	14320543	14320713	0.134040955559496	-	.	gene_id "ENSMUSG00000121301.2"; transcript_id "ENSMUSG00000121301.2_tx_101"; exon_id "chr7_14320543_14320713_-"; exonnum "10"; txlen "2205";
chr7	ENSEMBL_gcm37	exon	14320543	14320713	0.118259278482261	-	.	gene_id "ENSMUSG00000121301.2"; transcript_id "ENSMUSG00000121301.2_tx_106"; exon_id "chr7_14320543_14320713_-"; exonnum "10"; txlen "2523";
chr7	ENSEMBL_gcm37	exon	14320543	14320713	0.10863650873148	-	.	gene_id "ENSMUSG00000121301.2"; transcript_id "ENSMUSG00000121301.2_tx_107"; exon_id "chr7_14320543_14320713_-"; exonnum "11"; txlen "2041";
chr7	ENSEMBL_gcm37	exon	14320543	14320713	0.102215553433752	-	.	gene_id "ENSMUSG00000121301.2"; transcript_id "ENSMUSG00000121301.2_tx_112"; exon_id "chr7_14320543_14320713_-"; exonnum "8"; txlen "1839";
chr7	ENSEMBL_gcm37	exon	14320543	14320713	0.102215553433752	-	.	gene_id "ENSMUSG00000121301.2"; transcript_id "ENSMUSG00000121301.2_tx_113"; exon_id "chr7_14320543_14320713_-"; exonnum "9"; txlen "1916";
chr7	ENSEMBL_gcm37	exon	14320543	14320713	0.0972151307957684	-	.	gene_id "ENSMUSG00000121301.2"; transcript_id "ENSMUSG00000121301.2_tx_114"; exon_id "chr7_14320543_14320713_-"; exonnum "7"; txlen "1730";
chr7	ENSEMBL_gcm37	exon	14320543	14320713	0.0972151307957684	-	.	gene_id "ENSMUSG00000121301.2"; transcript_id "ENSMUSG00000121301.2_tx_115"; exon_id "chr7_14320543_14320713_-"; exonnum "8"; txlen "1807";
chr7	ENSEMBL_gcm37	exon	14320543	14320713	0.0850996355816987	-	.	gene_id "ENSMUSG00000121301.2"; transcript_id "ENSMUSG00000121301.2_tx_119"; exon_id "chr7_14320543_14320713_-"; exonnum "10"; txlen "1671";
chr7	ENSEMBL_gcm37	exon	14320543	14320713	0.971291568269203	-	.	gene_id "ENSMUSG00000121301.2"; transcript_id "ENSMUSG00000121301.2_tx_12"; exon_id "chr7_14320543_14320713_-"; exonnum "8"; txlen "2068";
chr7	ENSEMBL_gcm37	exon	14320543	14320713	0.0850996355816987	-	.	gene_id "ENSMUSG00000121301.2"; transcript_id "ENSMUSG00000121301.2_tx_120"; exon_id "chr7_14320543_14320713_-"; exonnum "10"; txlen "1764";
chr7	ENSEMBL_gcm37	exon	14320543	14320713	0.0850996355816987	-	.	gene_id "ENSMUSG00000121301.2"; transcript_id "ENSMUSG00000121301.2_tx_121"; exon_id "chr7_14320543_14320713_-"; exonnum "9"; txlen "1594";
chr7	ENSEMBL_gcm37	exon	14320543	14320713	0.0828152162011663	-	.	gene_id "ENSMUSG00000121301.2"; transcript_id "ENSMUSG00000121301.2_tx_122"; exon_id "chr7_14320543_14320713_-"; exonnum "6"; txlen "2111";
chr7	ENSEMBL_gcm37	exon	14320543	14320713	0.0821399463036425	-	.	gene_id "ENSMUSG00000121301.2"; transcript_id "ENSMUSG00000121301.2_tx_123"; exon_id "chr7_14320543_14320713_-"; exonnum "8"; txlen "1742";
chr7	ENSEMBL_gcm37	exon	14320543	14320713	0.0821399463036425	-	.	gene_id "ENSMUSG00000121301.2"; transcript_id "ENSMUSG00000121301.2_tx_124"; exon_id "chr7_14320543_14320713_-"; exonnum "9"; txlen "1819";
chr7	ENSEMBL_gcm37	exon	14320543	14320713	0.0795391628403356	-	.	gene_id "ENSMUSG00000121301.2"; transcript_id "ENSMUSG00000121301.2_tx_125"; exon_id "chr7_14320543_14320713_-"; exonnum "7"; txlen "1788";
chr7	ENSEMBL_gcm37	exon	14320543	14320713	0.971291568269203	-	.	gene_id "ENSMUSG00000121301.2"; transcript_id "ENSMUSG00000121301.2_tx_13"; exon_id "chr7_14320543_14320713_-"; exonnum "9"; txlen "2145";
chr7	ENSEMBL_gcm37	exon	14320543	14320713	0.0707019133060133	-	.	gene_id "ENSMUSG00000121301.2"; transcript_id "ENSMUSG00000121301.2_tx_130"; exon_id "chr7_14320543_14320713_-"; exonnum "9"; txlen "1876";
chr7	ENSEMBL_gcm37	exon	14320543	14320713	0.0707019133060133	-	.	gene_id "ENSMUSG00000121301.2"; transcript_id "ENSMUSG00000121301.2_tx_131"; exon_id "chr7_14320543_14320713_-"; exonnum "9"; txlen "1952";
chr7	ENSEMBL_gcm37	exon	14320543	14320713	0.0707019133060133	-	.	gene_id "ENSMUSG00000121301.2"; transcript_id "ENSMUSG00000121301.2_tx_132"; exon_id "chr7_14320543_14320713_-"; exonnum "10"; txlen "1953";
chr7	ENSEMBL_gcm37	exon	14320543	14320713	0.0707019133060133	-	.	gene_id "ENSMUSG00000121301.2"; transcript_id "ENSMUSG00000121301.2_tx_133"; exon_id "chr7_14320543_14320713_-"; exonnum "10"; txlen "2029";
chr7	ENSEMBL_gcm37	exon	14320543	14320713	0.0664934660854173	-	.	gene_id "ENSMUSG00000121301.2"; transcript_id "ENSMUSG00000121301.2_tx_134"; exon_id "chr7_14320543_14320713_-"; exonnum "7"; txlen "1669";
chr7	ENSEMBL_gcm37	exon	14320543	14320713	0.0664934660854173	-	.	gene_id "ENSMUSG00000121301.2"; transcript_id "ENSMUSG00000121301.2_tx_135"; exon_id "chr7_14320543_14320713_-"; exonnum "8"; txlen "1746";
chr7	ENSEMBL_gcm37	exon	14320543	14320713	0.0618906440594172	-	.	gene_id "ENSMUSG00000121301.2"; transcript_id "ENSMUSG00000121301.2_tx_136"; exon_id "chr7_14320543_14320713_-"; exonnum "9"; txlen "1653";
chr7	ENSEMBL_gcm37	exon	14320543	14320713	0.0618906440594172	-	.	gene_id "ENSMUSG00000121301.2"; transcript_id "ENSMUSG00000121301.2_tx_137"; exon_id "chr7_14320543_14320713_-"; exonnum "8"; txlen "1576";
chr7	ENSEMBL_gcm37	exon	14320543	14320713	0.00464193422781266	-	.	gene_id "ENSMUSG00000121301.2"; transcript_id "ENSMUSG00000121301.2_tx_142"; exon_id "chr7_14320543_14320713_-"; exonnum "11"; txlen "2261";
chr7	ENSEMBL_gcm37	exon	14320543	14320713	0.00273549069338742	-	.	gene_id "ENSMUSG00000121301.2"; transcript_id "ENSMUSG00000121301.2_tx_143"; exon_id "chr7_14320543_14320713_-"; exonnum "10"; txlen "2423";
chr7	ENSEMBL_gcm37	exon	14320543	14320713	0.69825223745361	-	.	gene_id "ENSMUSG00000121301.2"; transcript_id "ENSMUSG00000121301.2_tx_21"; exon_id "chr7_14320543_14320713_-"; exonnum "7"; txlen "2017";
chr7	ENSEMBL_gcm37	exon	14320543	14320713	0.62663635414139	-	.	gene_id "ENSMUSG00000121301.2"; transcript_id "ENSMUSG00000121301.2_tx_22"; exon_id "chr7_14320543_14320713_-"; exonnum "10"; txlen "1822";
chr7	ENSEMBL_gcm37	exon	14320543	14320713	0.475114962407629	-	.	gene_id "ENSMUSG00000121301.2"; transcript_id "ENSMUSG00000121301.2_tx_27"; exon_id "chr7_14320543_14320713_-"; exonnum "9"; txlen "2194";
chr7	ENSEMBL_gcm37	exon	14320543	14320713	0.475114962407629	-	.	gene_id "ENSMUSG00000121301.2"; transcript_id "ENSMUSG00000121301.2_tx_28"; exon_id "chr7_14320543_14320713_-"; exonnum "10"; txlen "2271";
chr7	ENSEMBL_gcm37	exon	14320543	14320713	0.473415167942509	-	.	gene_id "ENSMUSG00000121301.2"; transcript_id "ENSMUSG00000121301.2_tx_29"; exon_id "chr7_14320543_14320713_-"; exonnum "7"; txlen "2162";
chr7	ENSEMBL_gcm37	exon	14320543	14320713	0.473415167942509	-	.	gene_id "ENSMUSG00000121301.2"; transcript_id "ENSMUSG00000121301.2_tx_30"; exon_id "chr7_14320543_14320713_-"; exonnum "8"; txlen "2239";
chr7	ENSEMBL_gcm37	exon	14320543	14320713	0.463946252602527	-	.	gene_id "ENSMUSG00000121301.2"; transcript_id "ENSMUSG00000121301.2_tx_31"; exon_id "chr7_14320543_14320713_-"; exonnum "8"; txlen "2094";
chr7	ENSEMBL_gcm37	exon	14320543	14320713	0.463946252602527	-	.	gene_id "ENSMUSG00000121301.2"; transcript_id "ENSMUSG00000121301.2_tx_32"; exon_id "chr7_14320543_14320713_-"; exonnum "8"; txlen "1913";
chr7	ENSEMBL_gcm37	exon	14320543	14320713	0.43919831536123	-	.	gene_id "ENSMUSG00000121301.2"; transcript_id "ENSMUSG00000121301.2_tx_35"; exon_id "chr7_14320543_14320713_-"; exonnum "9"; txlen "1745";
chr7	ENSEMBL_gcm37	exon	14320543	14320713	0.417920553717607	-	.	gene_id "ENSMUSG00000121301.2"; transcript_id "ENSMUSG00000121301.2_tx_36"; exon_id "chr7_14320543_14320713_-"; exonnum "9"; txlen "2384";
chr7	ENSEMBL_gcm37	exon	14320543	14320713	0.417920553717607	-	.	gene_id "ENSMUSG00000121301.2"; transcript_id "ENSMUSG00000121301.2_tx_37"; exon_id "chr7_14320543_14320713_-"; exonnum "10"; txlen "2461";
chr7	ENSEMBL_gcm37	exon	14320543	14320713	2.82872391677148	-	.	gene_id "ENSMUSG00000121301.2"; transcript_id "ENSMUSG00000121301.2_tx_4"; exon_id "chr7_14320543_14320713_-"; exonnum "8"; txlen "1649";
chr7	ENSEMBL_gcm37	exon	14320543	14320713	0.400152439078401	-	.	gene_id "ENSMUSG00000121301.2"; transcript_id "ENSMUSG00000121301.2_tx_40"; exon_id "chr7_14320543_14320713_-"; exonnum "7"; txlen "1844";
chr7	ENSEMBL_gcm37	exon	14320543	14320713	0.400152439078401	-	.	gene_id "ENSMUSG00000121301.2"; transcript_id "ENSMUSG00000121301.2_tx_41"; exon_id "chr7_14320543_14320713_-"; exonnum "8"; txlen "1921";
chr7	ENSEMBL_gcm37	exon	14320543	14320713	0.373699320003945	-	.	gene_id "ENSMUSG00000121301.2"; transcript_id "ENSMUSG00000121301.2_tx_42"; exon_id "chr7_14320543_14320713_-"; exonnum "8"; txlen "1970";
chr7	ENSEMBL_gcm37	exon	14320543	14320713	0.373699320003945	-	.	gene_id "ENSMUSG00000121301.2"; transcript_id "ENSMUSG00000121301.2_tx_43"; exon_id "chr7_14320543_14320713_-"; exonnum "8"; txlen "2288";
chr7	ENSEMBL_gcm37	exon	14320543	14320713	0.373699320003945	-	.	gene_id "ENSMUSG00000121301.2"; transcript_id "ENSMUSG00000121301.2_tx_44"; exon_id "chr7_14320543_14320713_-"; exonnum "9"; txlen "2047";
chr7	ENSEMBL_gcm37	exon	14320543	14320713	0.373699320003945	-	.	gene_id "ENSMUSG00000121301.2"; transcript_id "ENSMUSG00000121301.2_tx_45"; exon_id "chr7_14320543_14320713_-"; exonnum "9"; txlen "2365";
chr7	ENSEMBL_gcm37	exon	14320543	14320713	0.373699320003945	-	.	gene_id "ENSMUSG00000121301.2"; transcript_id "ENSMUSG00000121301.2_tx_46"; exon_id "chr7_14320543_14320713_-"; exonnum "10"; txlen "2143";
chr7	ENSEMBL_gcm37	exon	14320543	14320713	0.373699320003945	-	.	gene_id "ENSMUSG00000121301.2"; transcript_id "ENSMUSG00000121301.2_tx_47"; exon_id "chr7_14320543_14320713_-"; exonnum "9"; txlen "2066";
chr7	ENSEMBL_gcm37	exon	14320543	14320713	0.360168009564026	-	.	gene_id "ENSMUSG00000121301.2"; transcript_id "ENSMUSG00000121301.2_tx_48"; exon_id "chr7_14320543_14320713_-"; exonnum "11"; txlen "1948";
chr7	ENSEMBL_gcm37	exon	14320543	14320713	2.48829623464012	-	.	gene_id "ENSMUSG00000121301.2"; transcript_id "ENSMUSG00000121301.2_tx_5"; exon_id "chr7_14320543_14320713_-"; exonnum "9"; txlen "1726";
chr7	ENSEMBL_gcm37	exon	14320543	14320713	0.350047464307493	-	.	gene_id "ENSMUSG00000121301.2"; transcript_id "ENSMUSG00000121301.2_tx_55"; exon_id "chr7_14320543_14320713_-"; exonnum "8"; txlen "1897";
chr7	ENSEMBL_gcm37	exon	14320543	14320713	0.350047464307493	-	.	gene_id "ENSMUSG00000121301.2"; transcript_id "ENSMUSG00000121301.2_tx_56"; exon_id "chr7_14320543_14320713_-"; exonnum "8"; txlen "2215";
chr7	ENSEMBL_gcm37	exon	14320543	14320713	0.350047464307493	-	.	gene_id "ENSMUSG00000121301.2"; transcript_id "ENSMUSG00000121301.2_tx_57"; exon_id "chr7_14320543_14320713_-"; exonnum "9"; txlen "1974";
chr7	ENSEMBL_gcm37	exon	14320543	14320713	0.350047464307493	-	.	gene_id "ENSMUSG00000121301.2"; transcript_id "ENSMUSG00000121301.2_tx_58"; exon_id "chr7_14320543_14320713_-"; exonnum "9"; txlen "2292";
chr7	ENSEMBL_gcm37	exon	14320543	14320713	0.350047464307493	-	.	gene_id "ENSMUSG00000121301.2"; transcript_id "ENSMUSG00000121301.2_tx_59"; exon_id "chr7_14320543_14320713_-"; exonnum "9"; txlen "1993";
chr7	ENSEMBL_gcm37	exon	14320543	14320713	0.350047464307493	-	.	gene_id "ENSMUSG00000121301.2"; transcript_id "ENSMUSG00000121301.2_tx_60"; exon_id "chr7_14320543_14320713_-"; exonnum "9"; txlen "2311";
chr7	ENSEMBL_gcm37	exon	14320543	14320713	0.350047464307493	-	.	gene_id "ENSMUSG00000121301.2"; transcript_id "ENSMUSG00000121301.2_tx_61"; exon_id "chr7_14320543_14320713_-"; exonnum "10"; txlen "2070";
chr7	ENSEMBL_gcm37	exon	14320543	14320713	0.350047464307493	-	.	gene_id "ENSMUSG00000121301.2"; transcript_id "ENSMUSG00000121301.2_tx_62"; exon_id "chr7_14320543_14320713_-"; exonnum "10"; txlen "2388";
chr7	ENSEMBL_gcm37	exon	14320543	14320713	0.285711878432615	-	.	gene_id "ENSMUSG00000121301.2"; transcript_id "ENSMUSG00000121301.2_tx_66"; exon_id "chr7_14320543_14320713_-"; exonnum "8"; txlen "1694";
chr7	ENSEMBL_gcm37	exon	14320543	14320713	0.275068373982327	-	.	gene_id "ENSMUSG00000121301.2"; transcript_id "ENSMUSG00000121301.2_tx_67"; exon_id "chr7_14320543_14320713_-"; exonnum "10"; txlen "1871";
chr7	ENSEMBL_gcm37	exon	14320543	14320713	0.23758884849081	-	.	gene_id "ENSMUSG00000121301.2"; transcript_id "ENSMUSG00000121301.2_tx_70"; exon_id "chr7_14320543_14320713_-"; exonnum "9"; txlen "2175";
chr7	ENSEMBL_gcm37	exon	14320543	14320713	0.23758884849081	-	.	gene_id "ENSMUSG00000121301.2"; transcript_id "ENSMUSG00000121301.2_tx_71"; exon_id "chr7_14320543_14320713_-"; exonnum "8"; txlen "2098";
chr7	ENSEMBL_gcm37	exon	14320543	14320713	0.231841430880619	-	.	gene_id "ENSMUSG00000121301.2"; transcript_id "ENSMUSG00000121301.2_tx_73"; exon_id "chr7_14320543_14320713_-"; exonnum "9"; txlen "1820";
chr7	ENSEMBL_gcm37	exon	14320543	14320713	0.212462384481531	-	.	gene_id "ENSMUSG00000121301.2"; transcript_id "ENSMUSG00000121301.2_tx_78"; exon_id "chr7_14320543_14320713_-"; exonnum "10"; txlen "2132";
chr7	ENSEMBL_gcm37	exon	14320543	14320713	0.212462384481531	-	.	gene_id "ENSMUSG00000121301.2"; transcript_id "ENSMUSG00000121301.2_tx_79"; exon_id "chr7_14320543_14320713_-"; exonnum "9"; txlen "2055";
chr7	ENSEMBL_gcm37	exon	14320543	14320713	1.28293853338722	-	.	gene_id "ENSMUSG00000121301.2"; transcript_id "ENSMUSG00000121301.2_tx_8"; exon_id "chr7_14320543_14320713_-"; exonnum "7"; txlen "1598";
chr7	ENSEMBL_gcm37	exon	14320543	14320713	0.193945216710908	-	.	gene_id "ENSMUSG00000121301.2"; transcript_id "ENSMUSG00000121301.2_tx_81"; exon_id "chr7_14320543_14320713_-"; exonnum "8"; txlen "1959";
chr7	ENSEMBL_gcm37	exon	14320543	14320713	0.193945216710908	-	.	gene_id "ENSMUSG00000121301.2"; transcript_id "ENSMUSG00000121301.2_tx_82"; exon_id "chr7_14320543_14320713_-"; exonnum "8"; txlen "2277";
chr7	ENSEMBL_gcm37	exon	14320543	14320713	0.193945216710908	-	.	gene_id "ENSMUSG00000121301.2"; transcript_id "ENSMUSG00000121301.2_tx_83"; exon_id "chr7_14320543_14320713_-"; exonnum "9"; txlen "2036";
chr7	ENSEMBL_gcm37	exon	14320543	14320713	0.193945216710908	-	.	gene_id "ENSMUSG00000121301.2"; transcript_id "ENSMUSG00000121301.2_tx_84"; exon_id "chr7_14320543_14320713_-"; exonnum "9"; txlen "2354";
chr7	ENSEMBL_gcm37	exon	14320543	14320713	0.193945216710908	-	.	gene_id "ENSMUSG00000121301.2"; transcript_id "ENSMUSG00000121301.2_tx_85"; exon_id "chr7_14320543_14320713_-"; exonnum "10"; txlen "2450";
chr7	ENSEMBL_gcm37	exon	14320543	14320713	0.193945216710908	-	.	gene_id "ENSMUSG00000121301.2"; transcript_id "ENSMUSG00000121301.2_tx_86"; exon_id "chr7_14320543_14320713_-"; exonnum "9"; txlen "2373";
chr7	ENSEMBL_gcm37	exon	14320543	14320713	0.187438038780161	-	.	gene_id "ENSMUSG00000121301.2"; transcript_id "ENSMUSG00000121301.2_tx_88"; exon_id "chr7_14320543_14320713_-"; exonnum "8"; txlen "1675";
chr7	ENSEMBL_gcm37	exon	14320543	14320713	0.142099627274537	-	.	gene_id "ENSMUSG00000121301.2"; transcript_id "ENSMUSG00000121301.2_tx_92"; exon_id "chr7_14320543_14320713_-"; exonnum "8"; txlen "1962";
chr7	ENSEMBL_gcm37	exon	14320543	14320713	0.137571814550566	-	.	gene_id "ENSMUSG00000121301.2"; transcript_id "ENSMUSG00000121301.2_tx_93"; exon_id "chr7_14320543_14320713_-"; exonnum "8"; txlen "2143";
chr7	ENSEMBL_gcm37	exon	14320543	14320713	0.137234415632717	-	.	gene_id "ENSMUSG00000121301.2"; transcript_id "ENSMUSG00000121301.2_tx_94"; exon_id "chr7_14320543_14320713_-"; exonnum "7"; txlen "2224";
chr7	ENSEMBL_gcm37	exon	14320543	14320713	0.137180763039423	-	.	gene_id "ENSMUSG00000121301.2"; transcript_id "ENSMUSG00000121301.2_tx_95"; exon_id "chr7_14320543_14320713_-"; exonnum "8"; txlen "1660";
chr7	ENSEMBL_gcm37	exon	14320543	14320713	0.137180763039423	-	.	gene_id "ENSMUSG00000121301.2"; transcript_id "ENSMUSG00000121301.2_tx_96"; exon_id "chr7_14320543_14320713_-"; exonnum "8"; txlen "1978";
chr7	ENSEMBL_gcm37	exon	14320543	14320713	0.137180763039423	-	.	gene_id "ENSMUSG00000121301.2"; transcript_id "ENSMUSG00000121301.2_tx_97"; exon_id "chr7_14320543_14320713_-"; exonnum "9"; txlen "1756";
chr7	ENSEMBL_gcm37	exon	14320543	14320713	0.13644838031047	-	.	gene_id "ENSMUSG00000121301.2"; transcript_id "ENSMUSG00000121301.2_tx_98"; exon_id "chr7_14320543_14320713_-"; exonnum "8"; txlen "2301";
chr7	ENSEMBL_gcm37	exon	14320543	14320713	0.136335866273345	-	.	gene_id "ENSMUSG00000121301.2"; transcript_id "ENSMUSG00000121301.2_tx_99"; exon_id "chr7_14320543_14320713_-"; exonnum "7"; txlen "1906";
chr7	sragcm37_mid	exon	14322561	14322592	22.3678528787924	-	.	gene_id "ENSMUSG00000041596.14"; transcript_id "ENSMUSG00000041596.14_tx_1"; exon_id "chr7_14322561_14322592_-"; exonnum "6"; txlen "1271";
chr7	sragcm37_mid	exon	14322561	14322592	2.57994562050394	-	.	gene_id "ENSMUSG00000041596.14"; transcript_id "ENSMUSG00000041596.14_tx_2"; exon_id "chr7_14322561_14322592_-"; exonnum "5"; txlen "1220";
chr7	sragcm37_mid	exon	14322561	14322592	0.00416170284761646	-	.	gene_id "ENSMUSG00000041596.14"; transcript_id "ENSMUSG00000041596.14_tx_3"; exon_id "chr7_14322561_14322592_-"; exonnum "7"; txlen "1627";
chr7	sragcm37_mid	exon	14323766	14324121	0.00416170284761646	-	.	gene_id "ENSMUSG00000041596.14"; transcript_id "ENSMUSG00000041596.14_tx_3"; exon_id "chr7_14323766_14324121_-"; exonnum "6"; txlen "1627";
chr7	HAVANA	exon	14326571	14326738	0	-	.	gene_id "ENSMUSG00000121301.2"; transcript_id "ENSMUST00000044683.12"; gene_type "lncRNA"; gene_name "Nlrp5-ps"; transcript_type "lncRNA"; transcript_name "Nlrp5-ps-202"; exon_number 7; exon_id "ENSMUSE00001751039.2"; level 2; transcript_support_level "2"; tag "basic"; tag "Ensembl_canonical"; tag "GENCODE_Primary"; havana_transcript "OTTMUST00000098362.1";
chr7	HAVANA	exon	14326571	14326738	0	-	.	gene_id "ENSMUSG00000121301.2"; transcript_id "ENSMUST00000173766.8"; gene_type "lncRNA"; gene_name "Nlrp5-ps"; transcript_type "lncRNA"; transcript_name "Nlrp5-ps-203"; exon_number 5; exon_id "ENSMUSE00001751039.2"; level 2; transcript_support_level "1"; tag "basic"; havana_transcript "OTTMUST00000098364.1";
chr7	HAVANA	exon	14326571	14326738	0	-	.	gene_id "ENSMUSG00000041596.14"; transcript_id "ENSMUST00000173220.3"; gene_type "transcribed_unprocessed_pseudogene"; gene_name "Nlrp5-ps"; transcript_type "transcribed_unprocessed_pseudogene"; transcript_name "Nlrp5-ps-201"; exon_number 5; exon_id "ENSMUSE00001002564.2"; level 2; transcript_support_level "NA"; mgi_id "MGI:5010941"; ont "PGO:0000005"; ont "PGO:0000019"; tag "basic"; tag "Ensembl_canonical"; tag "GENCODE_Primary"; havana_gene "OTTMUSG00000038208.1"; havana_transcript "OTTMUST00000098363.1";
chr7	ENSEMBL_gcm37	exon	14326571	14326738	22.3678528787924	-	.	gene_id "ENSMUSG00000041596.14"; transcript_id "ENSMUSG00000041596.14_tx_1"; exon_id "chr7_14326571_14326738_-"; exonnum "5"; txlen "1271";
chr7	ENSEMBL_gcm37	exon	14326571	14326738	2.57994562050394	-	.	gene_id "ENSMUSG00000041596.14"; transcript_id "ENSMUSG00000041596.14_tx_2"; exon_id "chr7_14326571_14326738_-"; exonnum "4"; txlen "1220";
chr7	ENSEMBL_gcm37	exon	14326571	14326738	0.00416170284761646	-	.	gene_id "ENSMUSG00000041596.14"; transcript_id "ENSMUSG00000041596.14_tx_3"; exon_id "chr7_14326571_14326738_-"; exonnum "5"; txlen "1627";
chr7	ENSEMBL_gcm37	exon	14326571	14326738	0.134040955559496	-	.	gene_id "ENSMUSG00000121301.2"; transcript_id "ENSMUSG00000121301.2_tx_100"; exon_id "chr7_14326571_14326738_-"; exonnum "7"; txlen "1983";
chr7	ENSEMBL_gcm37	exon	14326571	14326738	0.134040955559496	-	.	gene_id "ENSMUSG00000121301.2"; transcript_id "ENSMUSG00000121301.2_tx_101"; exon_id "chr7_14326571_14326738_-"; exonnum "9"; txlen "2205";
chr7	ENSEMBL_gcm37	exon	14326571	14326738	0.119913122865121	-	.	gene_id "ENSMUSG00000121301.2"; transcript_id "ENSMUSG00000121301.2_tx_102"; exon_id "chr7_14326571_14326738_-"; exonnum "8"; txlen "1823";
chr7	ENSEMBL_gcm37	exon	14326571	14326738	0.119913122865121	-	.	gene_id "ENSMUSG00000121301.2"; transcript_id "ENSMUSG00000121301.2_tx_103"; exon_id "chr7_14326571_14326738_-"; exonnum "9"; txlen "1919";
chr7	ENSEMBL_gcm37	exon	14326571	14326738	0.119913122865121	-	.	gene_id "ENSMUSG00000121301.2"; transcript_id "ENSMUSG00000121301.2_tx_104"; exon_id "chr7_14326571_14326738_-"; exonnum "7"; txlen "1746";
chr7	ENSEMBL_gcm37	exon	14326571	14326738	0.119913122865121	-	.	gene_id "ENSMUSG00000121301.2"; transcript_id "ENSMUSG00000121301.2_tx_105"; exon_id "chr7_14326571_14326738_-"; exonnum "8"; txlen "1842";
chr7	ENSEMBL_gcm37	exon	14326571	14326738	0.118259278482261	-	.	gene_id "ENSMUSG00000121301.2"; transcript_id "ENSMUSG00000121301.2_tx_106"; exon_id "chr7_14326571_14326738_-"; exonnum "9"; txlen "2523";
chr7	ENSEMBL_gcm37	exon	14326571	14326738	0.10863650873148	-	.	gene_id "ENSMUSG00000121301.2"; transcript_id "ENSMUSG00000121301.2_tx_107"; exon_id "chr7_14326571_14326738_-"; exonnum "10"; txlen "2041";
chr7	ENSEMBL_gcm37	exon	14326571	14326738	0.102215553433752	-	.	gene_id "ENSMUSG00000121301.2"; transcript_id "ENSMUSG00000121301.2_tx_112"; exon_id "chr7_14326571_14326738_-"; exonnum "7"; txlen "1839";
chr7	ENSEMBL_gcm37	exon	14326571	14326738	0.102215553433752	-	.	gene_id "ENSMUSG00000121301.2"; transcript_id "ENSMUSG00000121301.2_tx_113"; exon_id "chr7_14326571_14326738_-"; exonnum "8"; txlen "1916";
chr7	ENSEMBL_gcm37	exon	14326571	14326738	0.0972151307957684	-	.	gene_id "ENSMUSG00000121301.2"; transcript_id "ENSMUSG00000121301.2_tx_114"; exon_id "chr7_14326571_14326738_-"; exonnum "6"; txlen "1730";
chr7	ENSEMBL_gcm37	exon	14326571	14326738	0.0972151307957684	-	.	gene_id "ENSMUSG00000121301.2"; transcript_id "ENSMUSG00000121301.2_tx_115"; exon_id "chr7_14326571_14326738_-"; exonnum "7"; txlen "1807";
chr7	ENSEMBL_gcm37	exon	14326571	14326738	0.0914702831665106	-	.	gene_id "ENSMUSG00000121301.2"; transcript_id "ENSMUSG00000121301.2_tx_116"; exon_id "chr7_14326571_14326738_-"; exonnum "9"; txlen "1700";
chr7	ENSEMBL_gcm37	exon	14326571	14326738	0.0914702831665106	-	.	gene_id "ENSMUSG00000121301.2"; transcript_id "ENSMUSG00000121301.2_tx_117"; exon_id "chr7_14326571_14326738_-"; exonnum "10"; txlen "1777";
chr7	ENSEMBL_gcm37	exon	14326571	14326738	0.0850996355816987	-	.	gene_id "ENSMUSG00000121301.2"; transcript_id "ENSMUSG00000121301.2_tx_118"; exon_id "chr7_14326571_14326738_-"; exonnum "8"; txlen "1467";
chr7	ENSEMBL_gcm37	exon	14326571	14326738	0.0850996355816987	-	.	gene_id "ENSMUSG00000121301.2"; transcript_id "ENSMUSG00000121301.2_tx_119"; exon_id "chr7_14326571_14326738_-"; exonnum "9"; txlen "1671";
chr7	ENSEMBL_gcm37	exon	14326571	14326738	0.971291568269203	-	.	gene_id "ENSMUSG00000121301.2"; transcript_id "ENSMUSG00000121301.2_tx_12"; exon_id "chr7_14326571_14326738_-"; exonnum "7"; txlen "2068";
chr7	ENSEMBL_gcm37	exon	14326571	14326738	0.0850996355816987	-	.	gene_id "ENSMUSG00000121301.2"; transcript_id "ENSMUSG00000121301.2_tx_120"; exon_id "chr7_14326571_14326738_-"; exonnum "9"; txlen "1764";
chr7	ENSEMBL_gcm37	exon	14326571	14326738	0.0850996355816987	-	.	gene_id "ENSMUSG00000121301.2"; transcript_id "ENSMUSG00000121301.2_tx_121"; exon_id "chr7_14326571_14326738_-"; exonnum "8"; txlen "1594";
chr7	ENSEMBL_gcm37	exon	14326571	14326738	0.0828152162011663	-	.	gene_id "ENSMUSG00000121301.2"; transcript_id "ENSMUSG00000121301.2_tx_122"; exon_id "chr7_14326571_14326738_-"; exonnum "5"; txlen "2111";
chr7	ENSEMBL_gcm37	exon	14326571	14326738	0.0821399463036425	-	.	gene_id "ENSMUSG00000121301.2"; transcript_id "ENSMUSG00000121301.2_tx_123"; exon_id "chr7_14326571_14326738_-"; exonnum "7"; txlen "1742";
chr7	ENSEMBL_gcm37	exon	14326571	14326738	0.0821399463036425	-	.	gene_id "ENSMUSG00000121301.2"; transcript_id "ENSMUSG00000121301.2_tx_124"; exon_id "chr7_14326571_14326738_-"; exonnum "8"; txlen "1819";
chr7	ENSEMBL_gcm37	exon	14326571	14326738	0.0795391628403356	-	.	gene_id "ENSMUSG00000121301.2"; transcript_id "ENSMUSG00000121301.2_tx_125"; exon_id "chr7_14326571_14326738_-"; exonnum "6"; txlen "1788";
chr7	ENSEMBL_gcm37	exon	14326571	14326738	0.0727613712904752	-	.	gene_id "ENSMUSG00000121301.2"; transcript_id "ENSMUSG00000121301.2_tx_129"; exon_id "chr7_14326571_14326738_-"; exonnum "6"; txlen "1246";
chr7	ENSEMBL_gcm37	exon	14326571	14326738	0.971291568269203	-	.	gene_id "ENSMUSG00000121301.2"; transcript_id "ENSMUSG00000121301.2_tx_13"; exon_id "chr7_14326571_14326738_-"; exonnum "8"; txlen "2145";
chr7	ENSEMBL_gcm37	exon	14326571	14326738	0.0707019133060133	-	.	gene_id "ENSMUSG00000121301.2"; transcript_id "ENSMUSG00000121301.2_tx_130"; exon_id "chr7_14326571_14326738_-"; exonnum "8"; txlen "1876";
chr7	ENSEMBL_gcm37	exon	14326571	14326738	0.0707019133060133	-	.	gene_id "ENSMUSG00000121301.2"; transcript_id "ENSMUSG00000121301.2_tx_131"; exon_id "chr7_14326571_14326738_-"; exonnum "8"; txlen "1952";
chr7	ENSEMBL_gcm37	exon	14326571	14326738	0.0707019133060133	-	.	gene_id "ENSMUSG00000121301.2"; transcript_id "ENSMUSG00000121301.2_tx_132"; exon_id "chr7_14326571_14326738_-"; exonnum "9"; txlen "1953";
chr7	ENSEMBL_gcm37	exon	14326571	14326738	0.0707019133060133	-	.	gene_id "ENSMUSG00000121301.2"; transcript_id "ENSMUSG00000121301.2_tx_133"; exon_id "chr7_14326571_14326738_-"; exonnum "9"; txlen "2029";
chr7	ENSEMBL_gcm37	exon	14326571	14326738	0.0664934660854173	-	.	gene_id "ENSMUSG00000121301.2"; transcript_id "ENSMUSG00000121301.2_tx_134"; exon_id "chr7_14326571_14326738_-"; exonnum "6"; txlen "1669";
chr7	ENSEMBL_gcm37	exon	14326571	14326738	0.0664934660854173	-	.	gene_id "ENSMUSG00000121301.2"; transcript_id "ENSMUSG00000121301.2_tx_135"; exon_id "chr7_14326571_14326738_-"; exonnum "7"; txlen "1746";
chr7	ENSEMBL_gcm37	exon	14326571	14326738	0.0618906440594172	-	.	gene_id "ENSMUSG00000121301.2"; transcript_id "ENSMUSG00000121301.2_tx_136"; exon_id "chr7_14326571_14326738_-"; exonnum "8"; txlen "1653";
chr7	ENSEMBL_gcm37	exon	14326571	14326738	0.0618906440594172	-	.	gene_id "ENSMUSG00000121301.2"; transcript_id "ENSMUSG00000121301.2_tx_137"; exon_id "chr7_14326571_14326738_-"; exonnum "7"; txlen "1576";
chr7	ENSEMBL_gcm37	exon	14326571	14326738	0.0517449378028989	-	.	gene_id "ENSMUSG00000121301.2"; transcript_id "ENSMUSG00000121301.2_tx_138"; exon_id "chr7_14326571_14326738_-"; exonnum "9"; txlen "1519";
chr7	ENSEMBL_gcm37	exon	14326571	14326738	0.0517449378028989	-	.	gene_id "ENSMUSG00000121301.2"; transcript_id "ENSMUSG00000121301.2_tx_139"; exon_id "chr7_14326571_14326738_-"; exonnum "8"; txlen "1649";
chr7	ENSEMBL_gcm37	exon	14326571	14326738	0.0517449378028989	-	.	gene_id "ENSMUSG00000121301.2"; transcript_id "ENSMUSG00000121301.2_tx_140"; exon_id "chr7_14326571_14326738_-"; exonnum "10"; txlen "1596";
chr7	ENSEMBL_gcm37	exon	14326571	14326738	0.0517449378028989	-	.	gene_id "ENSMUSG00000121301.2"; transcript_id "ENSMUSG00000121301.2_tx_141"; exon_id "chr7_14326571_14326738_-"; exonnum "8"; txlen "1468";
chr7	ENSEMBL_gcm37	exon	14326571	14326738	0.00464193422781266	-	.	gene_id "ENSMUSG00000121301.2"; transcript_id "ENSMUSG00000121301.2_tx_142"; exon_id "chr7_14326571_14326738_-"; exonnum "10"; txlen "2261";
chr7	ENSEMBL_gcm37	exon	14326571	14326738	0.00273549069338742	-	.	gene_id "ENSMUSG00000121301.2"; transcript_id "ENSMUSG00000121301.2_tx_143"; exon_id "chr7_14326571_14326738_-"; exonnum "9"; txlen "2423";
chr7	ENSEMBL_gcm37	exon	14326571	14326738	0.69825223745361	-	.	gene_id "ENSMUSG00000121301.2"; transcript_id "ENSMUSG00000121301.2_tx_21"; exon_id "chr7_14326571_14326738_-"; exonnum "6"; txlen "2017";
chr7	ENSEMBL_gcm37	exon	14326571	14326738	0.62663635414139	-	.	gene_id "ENSMUSG00000121301.2"; transcript_id "ENSMUSG00000121301.2_tx_22"; exon_id "chr7_14326571_14326738_-"; exonnum "9"; txlen "1822";
chr7	ENSEMBL_gcm37	exon	14326571	14326738	0.583859375467648	-	.	gene_id "ENSMUSG00000121301.2"; transcript_id "ENSMUSG00000121301.2_tx_23"; exon_id "chr7_14326571_14326738_-"; exonnum "8"; txlen "1793";
chr7	ENSEMBL_gcm37	exon	14326571	14326738	0.583859375467648	-	.	gene_id "ENSMUSG00000121301.2"; transcript_id "ENSMUSG00000121301.2_tx_24"; exon_id "chr7_14326571_14326738_-"; exonnum "7"; txlen "1716";
chr7	ENSEMBL_gcm37	exon	14326571	14326738	0.503671597966139	-	.	gene_id "ENSMUSG00000121301.2"; transcript_id "ENSMUSG00000121301.2_tx_25"; exon_id "chr7_14326571_14326738_-"; exonnum "8"; txlen "1974";
chr7	ENSEMBL_gcm37	exon	14326571	14326738	0.503671597966139	-	.	gene_id "ENSMUSG00000121301.2"; transcript_id "ENSMUSG00000121301.2_tx_26"; exon_id "chr7_14326571_14326738_-"; exonnum "7"; txlen "1897";
chr7	ENSEMBL_gcm37	exon	14326571	14326738	0.475114962407629	-	.	gene_id "ENSMUSG00000121301.2"; transcript_id "ENSMUSG00000121301.2_tx_27"; exon_id "chr7_14326571_14326738_-"; exonnum "8"; txlen "2194";
chr7	ENSEMBL_gcm37	exon	14326571	14326738	0.475114962407629	-	.	gene_id "ENSMUSG00000121301.2"; transcript_id "ENSMUSG00000121301.2_tx_28"; exon_id "chr7_14326571_14326738_-"; exonnum "9"; txlen "2271";
chr7	ENSEMBL_gcm37	exon	14326571	14326738	0.473415167942509	-	.	gene_id "ENSMUSG00000121301.2"; transcript_id "ENSMUSG00000121301.2_tx_29"; exon_id "chr7_14326571_14326738_-"; exonnum "6"; txlen "2162";
chr7	ENSEMBL_gcm37	exon	14326571	14326738	0.473415167942509	-	.	gene_id "ENSMUSG00000121301.2"; transcript_id "ENSMUSG00000121301.2_tx_30"; exon_id "chr7_14326571_14326738_-"; exonnum "7"; txlen "2239";
chr7	ENSEMBL_gcm37	exon	14326571	14326738	0.463946252602527	-	.	gene_id "ENSMUSG00000121301.2"; transcript_id "ENSMUSG00000121301.2_tx_31"; exon_id "chr7_14326571_14326738_-"; exonnum "7"; txlen "2094";
chr7	ENSEMBL_gcm37	exon	14326571	14326738	0.463946252602527	-	.	gene_id "ENSMUSG00000121301.2"; transcript_id "ENSMUSG00000121301.2_tx_32"; exon_id "chr7_14326571_14326738_-"; exonnum "7"; txlen "1913";
chr7	ENSEMBL_gcm37	exon	14326571	14326738	0.463946252602527	-	.	gene_id "ENSMUSG00000121301.2"; transcript_id "ENSMUSG00000121301.2_tx_33"; exon_id "chr7_14326571_14326738_-"; exonnum "7"; txlen "1923";
chr7	ENSEMBL_gcm37	exon	14326571	14326738	0.463946252602527	-	.	gene_id "ENSMUSG00000121301.2"; transcript_id "ENSMUSG00000121301.2_tx_34"; exon_id "chr7_14326571_14326738_-"; exonnum "7"; txlen "1742";
chr7	ENSEMBL_gcm37	exon	14326571	14326738	0.43919831536123	-	.	gene_id "ENSMUSG00000121301.2"; transcript_id "ENSMUSG00000121301.2_tx_35"; exon_id "chr7_14326571_14326738_-"; exonnum "8"; txlen "1745";
chr7	ENSEMBL_gcm37	exon	14326571	14326738	0.417920553717607	-	.	gene_id "ENSMUSG00000121301.2"; transcript_id "ENSMUSG00000121301.2_tx_36"; exon_id "chr7_14326571_14326738_-"; exonnum "8"; txlen "2384";
chr7	ENSEMBL_gcm37	exon	14326571	14326738	0.417920553717607	-	.	gene_id "ENSMUSG00000121301.2"; transcript_id "ENSMUSG00000121301.2_tx_37"; exon_id "chr7_14326571_14326738_-"; exonnum "9"; txlen "2461";
chr7	ENSEMBL_gcm37	exon	14326571	14326738	2.82872391677148	-	.	gene_id "ENSMUSG00000121301.2"; transcript_id "ENSMUSG00000121301.2_tx_4"; exon_id "chr7_14326571_14326738_-"; exonnum "7"; txlen "1649";
chr7	ENSEMBL_gcm37	exon	14326571	14326738	0.400152439078401	-	.	gene_id "ENSMUSG00000121301.2"; transcript_id "ENSMUSG00000121301.2_tx_40"; exon_id "chr7_14326571_14326738_-"; exonnum "6"; txlen "1844";
chr7	ENSEMBL_gcm37	exon	14326571	14326738	0.400152439078401	-	.	gene_id "ENSMUSG00000121301.2"; transcript_id "ENSMUSG00000121301.2_tx_41"; exon_id "chr7_14326571_14326738_-"; exonnum "7"; txlen "1921";
chr7	ENSEMBL_gcm37	exon	14326571	14326738	0.373699320003945	-	.	gene_id "ENSMUSG00000121301.2"; transcript_id "ENSMUSG00000121301.2_tx_42"; exon_id "chr7_14326571_14326738_-"; exonnum "7"; txlen "1970";
chr7	ENSEMBL_gcm37	exon	14326571	14326738	0.373699320003945	-	.	gene_id "ENSMUSG00000121301.2"; transcript_id "ENSMUSG00000121301.2_tx_43"; exon_id "chr7_14326571_14326738_-"; exonnum "7"; txlen "2288";
chr7	ENSEMBL_gcm37	exon	14326571	14326738	0.373699320003945	-	.	gene_id "ENSMUSG00000121301.2"; transcript_id "ENSMUSG00000121301.2_tx_44"; exon_id "chr7_14326571_14326738_-"; exonnum "8"; txlen "2047";
chr7	ENSEMBL_gcm37	exon	14326571	14326738	0.373699320003945	-	.	gene_id "ENSMUSG00000121301.2"; transcript_id "ENSMUSG00000121301.2_tx_45"; exon_id "chr7_14326571_14326738_-"; exonnum "8"; txlen "2365";
chr7	ENSEMBL_gcm37	exon	14326571	14326738	0.373699320003945	-	.	gene_id "ENSMUSG00000121301.2"; transcript_id "ENSMUSG00000121301.2_tx_46"; exon_id "chr7_14326571_14326738_-"; exonnum "9"; txlen "2143";
chr7	ENSEMBL_gcm37	exon	14326571	14326738	0.373699320003945	-	.	gene_id "ENSMUSG00000121301.2"; transcript_id "ENSMUSG00000121301.2_tx_47"; exon_id "chr7_14326571_14326738_-"; exonnum "8"; txlen "2066";
chr7	ENSEMBL_gcm37	exon	14326571	14326738	0.360168009564026	-	.	gene_id "ENSMUSG00000121301.2"; transcript_id "ENSMUSG00000121301.2_tx_48"; exon_id "chr7_14326571_14326738_-"; exonnum "10"; txlen "1948";
chr7	ENSEMBL_gcm37	exon	14326571	14326738	0.356387246610099	-	.	gene_id "ENSMUSG00000121301.2"; transcript_id "ENSMUSG00000121301.2_tx_49"; exon_id "chr7_14326571_14326738_-"; exonnum "7"; txlen "1297";
chr7	ENSEMBL_gcm37	exon	14326571	14326738	2.48829623464012	-	.	gene_id "ENSMUSG00000121301.2"; transcript_id "ENSMUSG00000121301.2_tx_5"; exon_id "chr7_14326571_14326738_-"; exonnum "8"; txlen "1726";
chr7	ENSEMBL_gcm37	exon	14326571	14326738	0.356387246610099	-	.	gene_id "ENSMUSG00000121301.2"; transcript_id "ENSMUSG00000121301.2_tx_50"; exon_id "chr7_14326571_14326738_-"; exonnum "8"; txlen "1374";
chr7	ENSEMBL_gcm37	exon	14326571	14326738	0.350047464307493	-	.	gene_id "ENSMUSG00000121301.2"; transcript_id "ENSMUSG00000121301.2_tx_55"; exon_id "chr7_14326571_14326738_-"; exonnum "7"; txlen "1897";
chr7	ENSEMBL_gcm37	exon	14326571	14326738	0.350047464307493	-	.	gene_id "ENSMUSG00000121301.2"; transcript_id "ENSMUSG00000121301.2_tx_56"; exon_id "chr7_14326571_14326738_-"; exonnum "7"; txlen "2215";
chr7	ENSEMBL_gcm37	exon	14326571	14326738	0.350047464307493	-	.	gene_id "ENSMUSG00000121301.2"; transcript_id "ENSMUSG00000121301.2_tx_57"; exon_id "chr7_14326571_14326738_-"; exonnum "8"; txlen "1974";
chr7	ENSEMBL_gcm37	exon	14326571	14326738	0.350047464307493	-	.	gene_id "ENSMUSG00000121301.2"; transcript_id "ENSMUSG00000121301.2_tx_58"; exon_id "chr7_14326571_14326738_-"; exonnum "8"; txlen "2292";
chr7	ENSEMBL_gcm37	exon	14326571	14326738	0.350047464307493	-	.	gene_id "ENSMUSG00000121301.2"; transcript_id "ENSMUSG00000121301.2_tx_59"; exon_id "chr7_14326571_14326738_-"; exonnum "8"; txlen "1993";
chr7	ENSEMBL_gcm37	exon	14326571	14326738	0.350047464307493	-	.	gene_id "ENSMUSG00000121301.2"; transcript_id "ENSMUSG00000121301.2_tx_60"; exon_id "chr7_14326571_14326738_-"; exonnum "8"; txlen "2311";
chr7	ENSEMBL_gcm37	exon	14326571	14326738	0.350047464307493	-	.	gene_id "ENSMUSG00000121301.2"; transcript_id "ENSMUSG00000121301.2_tx_61"; exon_id "chr7_14326571_14326738_-"; exonnum "9"; txlen "2070";
chr7	ENSEMBL_gcm37	exon	14326571	14326738	0.350047464307493	-	.	gene_id "ENSMUSG00000121301.2"; transcript_id "ENSMUSG00000121301.2_tx_62"; exon_id "chr7_14326571_14326738_-"; exonnum "9"; txlen "2388";
chr7	ENSEMBL_gcm37	exon	14326571	14326738	0.317703700791504	-	.	gene_id "ENSMUSG00000121301.2"; transcript_id "ENSMUSG00000121301.2_tx_63"; exon_id "chr7_14326571_14326738_-"; exonnum "7"; txlen "1478";
chr7	ENSEMBL_gcm37	exon	14326571	14326738	0.317703700791504	-	.	gene_id "ENSMUSG00000121301.2"; transcript_id "ENSMUSG00000121301.2_tx_64"; exon_id "chr7_14326571_14326738_-"; exonnum "8"; txlen "1555";
chr7	ENSEMBL_gcm37	exon	14326571	14326738	0.285711878432615	-	.	gene_id "ENSMUSG00000121301.2"; transcript_id "ENSMUSG00000121301.2_tx_66"; exon_id "chr7_14326571_14326738_-"; exonnum "7"; txlen "1694";
chr7	ENSEMBL_gcm37	exon	14326571	14326738	0.275068373982327	-	.	gene_id "ENSMUSG00000121301.2"; transcript_id "ENSMUSG00000121301.2_tx_67"; exon_id "chr7_14326571_14326738_-"; exonnum "9"; txlen "1871";
chr7	ENSEMBL_gcm37	exon	14326571	14326738	0.266890154470129	-	.	gene_id "ENSMUSG00000121301.2"; transcript_id "ENSMUSG00000121301.2_tx_68"; exon_id "chr7_14326571_14326738_-"; exonnum "6"; txlen "1427";
chr7	ENSEMBL_gcm37	exon	14326571	14326738	0.240410167331643	-	.	gene_id "ENSMUSG00000121301.2"; transcript_id "ENSMUSG00000121301.2_tx_69"; exon_id "chr7_14326571_14326738_-"; exonnum "9"; txlen "1651";
chr7	ENSEMBL_gcm37	exon	14326571	14326738	0.23758884849081	-	.	gene_id "ENSMUSG00000121301.2"; transcript_id "ENSMUSG00000121301.2_tx_70"; exon_id "chr7_14326571_14326738_-"; exonnum "8"; txlen "2175";
chr7	ENSEMBL_gcm37	exon	14326571	14326738	0.23758884849081	-	.	gene_id "ENSMUSG00000121301.2"; transcript_id "ENSMUSG00000121301.2_tx_71"; exon_id "chr7_14326571_14326738_-"; exonnum "7"; txlen "2098";
chr7	ENSEMBL_gcm37	exon	14326571	14326738	0.233921453972261	-	.	gene_id "ENSMUSG00000121301.2"; transcript_id "ENSMUSG00000121301.2_tx_72"; exon_id "chr7_14326571_14326738_-"; exonnum "6"; txlen "1846";
chr7	ENSEMBL_gcm37	exon	14326571	14326738	0.231841430880619	-	.	gene_id "ENSMUSG00000121301.2"; transcript_id "ENSMUSG00000121301.2_tx_73"; exon_id "chr7_14326571_14326738_-"; exonnum "8"; txlen "1820";
chr7	ENSEMBL_gcm37	exon	14326571	14326738	0.212462384481531	-	.	gene_id "ENSMUSG00000121301.2"; transcript_id "ENSMUSG00000121301.2_tx_78"; exon_id "chr7_14326571_14326738_-"; exonnum "9"; txlen "2132";
chr7	ENSEMBL_gcm37	exon	14326571	14326738	0.212462384481531	-	.	gene_id "ENSMUSG00000121301.2"; transcript_id "ENSMUSG00000121301.2_tx_79"; exon_id "chr7_14326571_14326738_-"; exonnum "8"; txlen "2055";
chr7	ENSEMBL_gcm37	exon	14326571	14326738	1.28293853338722	-	.	gene_id "ENSMUSG00000121301.2"; transcript_id "ENSMUSG00000121301.2_tx_8"; exon_id "chr7_14326571_14326738_-"; exonnum "6"; txlen "1598";
chr7	ENSEMBL_gcm37	exon	14326571	14326738	0.202519514303882	-	.	gene_id "ENSMUSG00000121301.2"; transcript_id "ENSMUSG00000121301.2_tx_80"; exon_id "chr7_14326571_14326738_-"; exonnum "6"; txlen "1665";
chr7	ENSEMBL_gcm37	exon	14326571	14326738	0.193945216710908	-	.	gene_id "ENSMUSG00000121301.2"; transcript_id "ENSMUSG00000121301.2_tx_81"; exon_id "chr7_14326571_14326738_-"; exonnum "7"; txlen "1959";
chr7	ENSEMBL_gcm37	exon	14326571	14326738	0.193945216710908	-	.	gene_id "ENSMUSG00000121301.2"; transcript_id "ENSMUSG00000121301.2_tx_82"; exon_id "chr7_14326571_14326738_-"; exonnum "7"; txlen "2277";
chr7	ENSEMBL_gcm37	exon	14326571	14326738	0.193945216710908	-	.	gene_id "ENSMUSG00000121301.2"; transcript_id "ENSMUSG00000121301.2_tx_83"; exon_id "chr7_14326571_14326738_-"; exonnum "8"; txlen "2036";
chr7	ENSEMBL_gcm37	exon	14326571	14326738	0.193945216710908	-	.	gene_id "ENSMUSG00000121301.2"; transcript_id "ENSMUSG00000121301.2_tx_84"; exon_id "chr7_14326571_14326738_-"; exonnum "8"; txlen "2354";
chr7	ENSEMBL_gcm37	exon	14326571	14326738	0.193945216710908	-	.	gene_id "ENSMUSG00000121301.2"; transcript_id "ENSMUSG00000121301.2_tx_85"; exon_id "chr7_14326571_14326738_-"; exonnum "9"; txlen "2450";
chr7	ENSEMBL_gcm37	exon	14326571	14326738	0.193945216710908	-	.	gene_id "ENSMUSG00000121301.2"; transcript_id "ENSMUSG00000121301.2_tx_86"; exon_id "chr7_14326571_14326738_-"; exonnum "8"; txlen "2373";
chr7	ENSEMBL_gcm37	exon	14326571	14326738	0.187438038780161	-	.	gene_id "ENSMUSG00000121301.2"; transcript_id "ENSMUSG00000121301.2_tx_88"; exon_id "chr7_14326571_14326738_-"; exonnum "7"; txlen "1675";
chr7	ENSEMBL_gcm37	exon	14326571	14326738	0.187438038780161	-	.	gene_id "ENSMUSG00000121301.2"; transcript_id "ENSMUSG00000121301.2_tx_89"; exon_id "chr7_14326571_14326738_-"; exonnum "7"; txlen "1504";
chr7	ENSEMBL_gcm37	exon	14326571	14326738	0.142099627274537	-	.	gene_id "ENSMUSG00000121301.2"; transcript_id "ENSMUSG00000121301.2_tx_92"; exon_id "chr7_14326571_14326738_-"; exonnum "7"; txlen "1962";
chr7	ENSEMBL_gcm37	exon	14326571	14326738	0.137571814550566	-	.	gene_id "ENSMUSG00000121301.2"; transcript_id "ENSMUSG00000121301.2_tx_93"; exon_id "chr7_14326571_14326738_-"; exonnum "7"; txlen "2143";
chr7	ENSEMBL_gcm37	exon	14326571	14326738	0.137234415632717	-	.	gene_id "ENSMUSG00000121301.2"; transcript_id "ENSMUSG00000121301.2_tx_94"; exon_id "chr7_14326571_14326738_-"; exonnum "6"; txlen "2224";
chr7	ENSEMBL_gcm37	exon	14326571	14326738	0.137180763039423	-	.	gene_id "ENSMUSG00000121301.2"; transcript_id "ENSMUSG00000121301.2_tx_95"; exon_id "chr7_14326571_14326738_-"; exonnum "7"; txlen "1660";
chr7	ENSEMBL_gcm37	exon	14326571	14326738	0.137180763039423	-	.	gene_id "ENSMUSG00000121301.2"; transcript_id "ENSMUSG00000121301.2_tx_96"; exon_id "chr7_14326571_14326738_-"; exonnum "7"; txlen "1978";
chr7	ENSEMBL_gcm37	exon	14326571	14326738	0.137180763039423	-	.	gene_id "ENSMUSG00000121301.2"; transcript_id "ENSMUSG00000121301.2_tx_97"; exon_id "chr7_14326571_14326738_-"; exonnum "8"; txlen "1756";
chr7	ENSEMBL_gcm37	exon	14326571	14326738	0.13644838031047	-	.	gene_id "ENSMUSG00000121301.2"; transcript_id "ENSMUSG00000121301.2_tx_98"; exon_id "chr7_14326571_14326738_-"; exonnum "7"; txlen "2301";
chr7	ENSEMBL_gcm37	exon	14326571	14326738	0.136335866273345	-	.	gene_id "ENSMUSG00000121301.2"; transcript_id "ENSMUSG00000121301.2_tx_99"; exon_id "chr7_14326571_14326738_-"; exonnum "6"; txlen "1906";
chr7	HAVANA	exon	14332096	14332376	0	-	.	gene_id "ENSMUSG00000121301.2"; transcript_id "ENSMUST00000288899.1"; gene_type "lncRNA"; gene_name "Nlrp5-ps"; transcript_type "lncRNA"; transcript_name "Nlrp5-ps-206"; exon_number 4; exon_id "ENSMUSE00001572088.1"; level 2; tag "basic"; tag "TAGENE";
chr7	HAVANA	transcript	14332096	14343207	0	-	.	gene_id "ENSMUSG00000121301.2"; transcript_id "ENSMUST00000288899.1"; gene_type "lncRNA"; gene_name "Nlrp5-ps"; transcript_type "lncRNA"; transcript_name "Nlrp5-ps-206"; level 2; tag "basic"; tag "TAGENE";
chr7	HAVANA	exon	14332200	14332376	0	-	.	gene_id "ENSMUSG00000121301.2"; transcript_id "ENSMUST00000044683.12"; gene_type "lncRNA"; gene_name "Nlrp5-ps"; transcript_type "lncRNA"; transcript_name "Nlrp5-ps-202"; exon_number 6; exon_id "ENSMUSE00001750902.1"; level 2; transcript_support_level "2"; tag "basic"; tag "Ensembl_canonical"; tag "GENCODE_Primary"; havana_transcript "OTTMUST00000098362.1";
chr7	HAVANA	exon	14332200	14332376	0	-	.	gene_id "ENSMUSG00000121301.2"; transcript_id "ENSMUST00000173766.8"; gene_type "lncRNA"; gene_name "Nlrp5-ps"; transcript_type "lncRNA"; transcript_name "Nlrp5-ps-203"; exon_number 4; exon_id "ENSMUSE00001750902.1"; level 2; transcript_support_level "1"; tag "basic"; havana_transcript "OTTMUST00000098364.1";
chr7	HAVANA	exon	14332200	14332376	0	-	.	gene_id "ENSMUSG00000041596.14"; transcript_id "ENSMUST00000173220.3"; gene_type "transcribed_unprocessed_pseudogene"; gene_name "Nlrp5-ps"; transcript_type "transcribed_unprocessed_pseudogene"; transcript_name "Nlrp5-ps-201"; exon_number 4; exon_id "ENSMUSE00000394076.3"; level 2; transcript_support_level "NA"; mgi_id "MGI:5010941"; ont "PGO:0000005"; ont "PGO:0000019"; tag "basic"; tag "Ensembl_canonical"; tag "GENCODE_Primary"; havana_gene "OTTMUSG00000038208.1"; havana_transcript "OTTMUST00000098363.1";
chr7	ENSEMBL_gcm37	exon	14332200	14332376	22.3678528787924	-	.	gene_id "ENSMUSG00000041596.14"; transcript_id "ENSMUSG00000041596.14_tx_1"; exon_id "chr7_14332200_14332376_-"; exonnum "4"; txlen "1271";
chr7	ENSEMBL_gcm37	exon	14332200	14332376	2.57994562050394	-	.	gene_id "ENSMUSG00000041596.14"; transcript_id "ENSMUSG00000041596.14_tx_2"; exon_id "chr7_14332200_14332376_-"; exonnum "3"; txlen "1220";
chr7	ENSEMBL_gcm37	exon	14332200	14332376	0.00416170284761646	-	.	gene_id "ENSMUSG00000041596.14"; transcript_id "ENSMUSG00000041596.14_tx_3"; exon_id "chr7_14332200_14332376_-"; exonnum "4"; txlen "1627";
chr7	ENSEMBL_gcm37	exon	14332200	14332376	0.134040955559496	-	.	gene_id "ENSMUSG00000121301.2"; transcript_id "ENSMUSG00000121301.2_tx_100"; exon_id "chr7_14332200_14332376_-"; exonnum "6"; txlen "1983";
chr7	ENSEMBL_gcm37	exon	14332200	14332376	0.134040955559496	-	.	gene_id "ENSMUSG00000121301.2"; transcript_id "ENSMUSG00000121301.2_tx_101"; exon_id "chr7_14332200_14332376_-"; exonnum "8"; txlen "2205";
chr7	ENSEMBL_gcm37	exon	14332200	14332376	0.119913122865121	-	.	gene_id "ENSMUSG00000121301.2"; transcript_id "ENSMUSG00000121301.2_tx_102"; exon_id "chr7_14332200_14332376_-"; exonnum "7"; txlen "1823";
chr7	ENSEMBL_gcm37	exon	14332200	14332376	0.119913122865121	-	.	gene_id "ENSMUSG00000121301.2"; transcript_id "ENSMUSG00000121301.2_tx_103"; exon_id "chr7_14332200_14332376_-"; exonnum "8"; txlen "1919";
chr7	ENSEMBL_gcm37	exon	14332200	14332376	0.119913122865121	-	.	gene_id "ENSMUSG00000121301.2"; transcript_id "ENSMUSG00000121301.2_tx_104"; exon_id "chr7_14332200_14332376_-"; exonnum "6"; txlen "1746";
chr7	ENSEMBL_gcm37	exon	14332200	14332376	0.119913122865121	-	.	gene_id "ENSMUSG00000121301.2"; transcript_id "ENSMUSG00000121301.2_tx_105"; exon_id "chr7_14332200_14332376_-"; exonnum "7"; txlen "1842";
chr7	ENSEMBL_gcm37	exon	14332200	14332376	0.118259278482261	-	.	gene_id "ENSMUSG00000121301.2"; transcript_id "ENSMUSG00000121301.2_tx_106"; exon_id "chr7_14332200_14332376_-"; exonnum "8"; txlen "2523";
chr7	ENSEMBL_gcm37	exon	14332200	14332376	0.10863650873148	-	.	gene_id "ENSMUSG00000121301.2"; transcript_id "ENSMUSG00000121301.2_tx_107"; exon_id "chr7_14332200_14332376_-"; exonnum "9"; txlen "2041";
chr7	ENSEMBL_gcm37	exon	14332200	14332376	0.102215553433752	-	.	gene_id "ENSMUSG00000121301.2"; transcript_id "ENSMUSG00000121301.2_tx_112"; exon_id "chr7_14332200_14332376_-"; exonnum "6"; txlen "1839";
chr7	ENSEMBL_gcm37	exon	14332200	14332376	0.102215553433752	-	.	gene_id "ENSMUSG00000121301.2"; transcript_id "ENSMUSG00000121301.2_tx_113"; exon_id "chr7_14332200_14332376_-"; exonnum "7"; txlen "1916";
chr7	ENSEMBL_gcm37	exon	14332200	14332376	0.0972151307957684	-	.	gene_id "ENSMUSG00000121301.2"; transcript_id "ENSMUSG00000121301.2_tx_114"; exon_id "chr7_14332200_14332376_-"; exonnum "5"; txlen "1730";
chr7	ENSEMBL_gcm37	exon	14332200	14332376	0.0972151307957684	-	.	gene_id "ENSMUSG00000121301.2"; transcript_id "ENSMUSG00000121301.2_tx_115"; exon_id "chr7_14332200_14332376_-"; exonnum "6"; txlen "1807";
chr7	ENSEMBL_gcm37	exon	14332200	14332376	0.0914702831665106	-	.	gene_id "ENSMUSG00000121301.2"; transcript_id "ENSMUSG00000121301.2_tx_116"; exon_id "chr7_14332200_14332376_-"; exonnum "8"; txlen "1700";
chr7	ENSEMBL_gcm37	exon	14332200	14332376	0.0914702831665106	-	.	gene_id "ENSMUSG00000121301.2"; transcript_id "ENSMUSG00000121301.2_tx_117"; exon_id "chr7_14332200_14332376_-"; exonnum "9"; txlen "1777";
chr7	ENSEMBL_gcm37	exon	14332200	14332376	0.0850996355816987	-	.	gene_id "ENSMUSG00000121301.2"; transcript_id "ENSMUSG00000121301.2_tx_118"; exon_id "chr7_14332200_14332376_-"; exonnum "7"; txlen "1467";
chr7	ENSEMBL_gcm37	exon	14332200	14332376	0.0850996355816987	-	.	gene_id "ENSMUSG00000121301.2"; transcript_id "ENSMUSG00000121301.2_tx_119"; exon_id "chr7_14332200_14332376_-"; exonnum "8"; txlen "1671";
chr7	ENSEMBL_gcm37	exon	14332200	14332376	0.971291568269203	-	.	gene_id "ENSMUSG00000121301.2"; transcript_id "ENSMUSG00000121301.2_tx_12"; exon_id "chr7_14332200_14332376_-"; exonnum "6"; txlen "2068";
chr7	ENSEMBL_gcm37	exon	14332200	14332376	0.0850996355816987	-	.	gene_id "ENSMUSG00000121301.2"; transcript_id "ENSMUSG00000121301.2_tx_120"; exon_id "chr7_14332200_14332376_-"; exonnum "8"; txlen "1764";
chr7	ENSEMBL_gcm37	exon	14332200	14332376	0.0850996355816987	-	.	gene_id "ENSMUSG00000121301.2"; transcript_id "ENSMUSG00000121301.2_tx_121"; exon_id "chr7_14332200_14332376_-"; exonnum "7"; txlen "1594";
chr7	ENSEMBL_gcm37	exon	14332200	14332376	0.0828152162011663	-	.	gene_id "ENSMUSG00000121301.2"; transcript_id "ENSMUSG00000121301.2_tx_122"; exon_id "chr7_14332200_14332376_-"; exonnum "4"; txlen "2111";
chr7	ENSEMBL_gcm37	exon	14332200	14332376	0.0821399463036425	-	.	gene_id "ENSMUSG00000121301.2"; transcript_id "ENSMUSG00000121301.2_tx_123"; exon_id "chr7_14332200_14332376_-"; exonnum "6"; txlen "1742";
chr7	ENSEMBL_gcm37	exon	14332200	14332376	0.0821399463036425	-	.	gene_id "ENSMUSG00000121301.2"; transcript_id "ENSMUSG00000121301.2_tx_124"; exon_id "chr7_14332200_14332376_-"; exonnum "7"; txlen "1819";
chr7	ENSEMBL_gcm37	exon	14332200	14332376	0.0795391628403356	-	.	gene_id "ENSMUSG00000121301.2"; transcript_id "ENSMUSG00000121301.2_tx_125"; exon_id "chr7_14332200_14332376_-"; exonnum "5"; txlen "1788";
chr7	ENSEMBL_gcm37	exon	14332200	14332376	0.0727613712904752	-	.	gene_id "ENSMUSG00000121301.2"; transcript_id "ENSMUSG00000121301.2_tx_129"; exon_id "chr7_14332200_14332376_-"; exonnum "5"; txlen "1246";
chr7	ENSEMBL_gcm37	exon	14332200	14332376	0.971291568269203	-	.	gene_id "ENSMUSG00000121301.2"; transcript_id "ENSMUSG00000121301.2_tx_13"; exon_id "chr7_14332200_14332376_-"; exonnum "7"; txlen "2145";
chr7	ENSEMBL_gcm37	exon	14332200	14332376	0.0707019133060133	-	.	gene_id "ENSMUSG00000121301.2"; transcript_id "ENSMUSG00000121301.2_tx_130"; exon_id "chr7_14332200_14332376_-"; exonnum "7"; txlen "1876";
chr7	ENSEMBL_gcm37	exon	14332200	14332376	0.0707019133060133	-	.	gene_id "ENSMUSG00000121301.2"; transcript_id "ENSMUSG00000121301.2_tx_131"; exon_id "chr7_14332200_14332376_-"; exonnum "7"; txlen "1952";
chr7	ENSEMBL_gcm37	exon	14332200	14332376	0.0707019133060133	-	.	gene_id "ENSMUSG00000121301.2"; transcript_id "ENSMUSG00000121301.2_tx_132"; exon_id "chr7_14332200_14332376_-"; exonnum "8"; txlen "1953";
chr7	ENSEMBL_gcm37	exon	14332200	14332376	0.0707019133060133	-	.	gene_id "ENSMUSG00000121301.2"; transcript_id "ENSMUSG00000121301.2_tx_133"; exon_id "chr7_14332200_14332376_-"; exonnum "8"; txlen "2029";
chr7	ENSEMBL_gcm37	exon	14332200	14332376	0.0664934660854173	-	.	gene_id "ENSMUSG00000121301.2"; transcript_id "ENSMUSG00000121301.2_tx_134"; exon_id "chr7_14332200_14332376_-"; exonnum "5"; txlen "1669";
chr7	ENSEMBL_gcm37	exon	14332200	14332376	0.0664934660854173	-	.	gene_id "ENSMUSG00000121301.2"; transcript_id "ENSMUSG00000121301.2_tx_135"; exon_id "chr7_14332200_14332376_-"; exonnum "6"; txlen "1746";
chr7	ENSEMBL_gcm37	exon	14332200	14332376	0.0618906440594172	-	.	gene_id "ENSMUSG00000121301.2"; transcript_id "ENSMUSG00000121301.2_tx_136"; exon_id "chr7_14332200_14332376_-"; exonnum "7"; txlen "1653";
chr7	ENSEMBL_gcm37	exon	14332200	14332376	0.0618906440594172	-	.	gene_id "ENSMUSG00000121301.2"; transcript_id "ENSMUSG00000121301.2_tx_137"; exon_id "chr7_14332200_14332376_-"; exonnum "6"; txlen "1576";
chr7	ENSEMBL_gcm37	exon	14332200	14332376	0.0517449378028989	-	.	gene_id "ENSMUSG00000121301.2"; transcript_id "ENSMUSG00000121301.2_tx_138"; exon_id "chr7_14332200_14332376_-"; exonnum "8"; txlen "1519";
chr7	ENSEMBL_gcm37	exon	14332200	14332376	0.0517449378028989	-	.	gene_id "ENSMUSG00000121301.2"; transcript_id "ENSMUSG00000121301.2_tx_139"; exon_id "chr7_14332200_14332376_-"; exonnum "7"; txlen "1649";
chr7	ENSEMBL_gcm37	exon	14332200	14332376	0.0517449378028989	-	.	gene_id "ENSMUSG00000121301.2"; transcript_id "ENSMUSG00000121301.2_tx_140"; exon_id "chr7_14332200_14332376_-"; exonnum "9"; txlen "1596";
chr7	ENSEMBL_gcm37	exon	14332200	14332376	0.0517449378028989	-	.	gene_id "ENSMUSG00000121301.2"; transcript_id "ENSMUSG00000121301.2_tx_141"; exon_id "chr7_14332200_14332376_-"; exonnum "7"; txlen "1468";
chr7	ENSEMBL_gcm37	exon	14332200	14332376	0.00464193422781266	-	.	gene_id "ENSMUSG00000121301.2"; transcript_id "ENSMUSG00000121301.2_tx_142"; exon_id "chr7_14332200_14332376_-"; exonnum "9"; txlen "2261";
chr7	ENSEMBL_gcm37	exon	14332200	14332376	0.00273549069338742	-	.	gene_id "ENSMUSG00000121301.2"; transcript_id "ENSMUSG00000121301.2_tx_143"; exon_id "chr7_14332200_14332376_-"; exonnum "8"; txlen "2423";
chr7	ENSEMBL_gcm37	exon	14332200	14332376	0.69825223745361	-	.	gene_id "ENSMUSG00000121301.2"; transcript_id "ENSMUSG00000121301.2_tx_21"; exon_id "chr7_14332200_14332376_-"; exonnum "5"; txlen "2017";
chr7	ENSEMBL_gcm37	exon	14332200	14332376	0.62663635414139	-	.	gene_id "ENSMUSG00000121301.2"; transcript_id "ENSMUSG00000121301.2_tx_22"; exon_id "chr7_14332200_14332376_-"; exonnum "8"; txlen "1822";
chr7	ENSEMBL_gcm37	exon	14332200	14332376	0.583859375467648	-	.	gene_id "ENSMUSG00000121301.2"; transcript_id "ENSMUSG00000121301.2_tx_23"; exon_id "chr7_14332200_14332376_-"; exonnum "7"; txlen "1793";
chr7	ENSEMBL_gcm37	exon	14332200	14332376	0.583859375467648	-	.	gene_id "ENSMUSG00000121301.2"; transcript_id "ENSMUSG00000121301.2_tx_24"; exon_id "chr7_14332200_14332376_-"; exonnum "6"; txlen "1716";
chr7	ENSEMBL_gcm37	exon	14332200	14332376	0.503671597966139	-	.	gene_id "ENSMUSG00000121301.2"; transcript_id "ENSMUSG00000121301.2_tx_25"; exon_id "chr7_14332200_14332376_-"; exonnum "7"; txlen "1974";
chr7	ENSEMBL_gcm37	exon	14332200	14332376	0.503671597966139	-	.	gene_id "ENSMUSG00000121301.2"; transcript_id "ENSMUSG00000121301.2_tx_26"; exon_id "chr7_14332200_14332376_-"; exonnum "6"; txlen "1897";
chr7	ENSEMBL_gcm37	exon	14332200	14332376	0.475114962407629	-	.	gene_id "ENSMUSG00000121301.2"; transcript_id "ENSMUSG00000121301.2_tx_27"; exon_id "chr7_14332200_14332376_-"; exonnum "7"; txlen "2194";
chr7	ENSEMBL_gcm37	exon	14332200	14332376	0.475114962407629	-	.	gene_id "ENSMUSG00000121301.2"; transcript_id "ENSMUSG00000121301.2_tx_28"; exon_id "chr7_14332200_14332376_-"; exonnum "8"; txlen "2271";
chr7	ENSEMBL_gcm37	exon	14332200	14332376	0.473415167942509	-	.	gene_id "ENSMUSG00000121301.2"; transcript_id "ENSMUSG00000121301.2_tx_29"; exon_id "chr7_14332200_14332376_-"; exonnum "5"; txlen "2162";
chr7	ENSEMBL_gcm37	exon	14332200	14332376	0.473415167942509	-	.	gene_id "ENSMUSG00000121301.2"; transcript_id "ENSMUSG00000121301.2_tx_30"; exon_id "chr7_14332200_14332376_-"; exonnum "6"; txlen "2239";
chr7	ENSEMBL_gcm37	exon	14332200	14332376	0.463946252602527	-	.	gene_id "ENSMUSG00000121301.2"; transcript_id "ENSMUSG00000121301.2_tx_31"; exon_id "chr7_14332200_14332376_-"; exonnum "6"; txlen "2094";
chr7	ENSEMBL_gcm37	exon	14332200	14332376	0.463946252602527	-	.	gene_id "ENSMUSG00000121301.2"; transcript_id "ENSMUSG00000121301.2_tx_32"; exon_id "chr7_14332200_14332376_-"; exonnum "6"; txlen "1913";
chr7	ENSEMBL_gcm37	exon	14332200	14332376	0.463946252602527	-	.	gene_id "ENSMUSG00000121301.2"; transcript_id "ENSMUSG00000121301.2_tx_33"; exon_id "chr7_14332200_14332376_-"; exonnum "6"; txlen "1923";
chr7	ENSEMBL_gcm37	exon	14332200	14332376	0.463946252602527	-	.	gene_id "ENSMUSG00000121301.2"; transcript_id "ENSMUSG00000121301.2_tx_34"; exon_id "chr7_14332200_14332376_-"; exonnum "6"; txlen "1742";
chr7	ENSEMBL_gcm37	exon	14332200	14332376	0.43919831536123	-	.	gene_id "ENSMUSG00000121301.2"; transcript_id "ENSMUSG00000121301.2_tx_35"; exon_id "chr7_14332200_14332376_-"; exonnum "7"; txlen "1745";
chr7	ENSEMBL_gcm37	exon	14332200	14332376	0.417920553717607	-	.	gene_id "ENSMUSG00000121301.2"; transcript_id "ENSMUSG00000121301.2_tx_36"; exon_id "chr7_14332200_14332376_-"; exonnum "7"; txlen "2384";
chr7	ENSEMBL_gcm37	exon	14332200	14332376	0.417920553717607	-	.	gene_id "ENSMUSG00000121301.2"; transcript_id "ENSMUSG00000121301.2_tx_37"; exon_id "chr7_14332200_14332376_-"; exonnum "8"; txlen "2461";
chr7	ENSEMBL_gcm37	exon	14332200	14332376	2.82872391677148	-	.	gene_id "ENSMUSG00000121301.2"; transcript_id "ENSMUSG00000121301.2_tx_4"; exon_id "chr7_14332200_14332376_-"; exonnum "6"; txlen "1649";
chr7	ENSEMBL_gcm37	exon	14332200	14332376	0.400152439078401	-	.	gene_id "ENSMUSG00000121301.2"; transcript_id "ENSMUSG00000121301.2_tx_40"; exon_id "chr7_14332200_14332376_-"; exonnum "5"; txlen "1844";
chr7	ENSEMBL_gcm37	exon	14332200	14332376	0.400152439078401	-	.	gene_id "ENSMUSG00000121301.2"; transcript_id "ENSMUSG00000121301.2_tx_41"; exon_id "chr7_14332200_14332376_-"; exonnum "6"; txlen "1921";
chr7	ENSEMBL_gcm37	exon	14332200	14332376	0.373699320003945	-	.	gene_id "ENSMUSG00000121301.2"; transcript_id "ENSMUSG00000121301.2_tx_42"; exon_id "chr7_14332200_14332376_-"; exonnum "6"; txlen "1970";
chr7	ENSEMBL_gcm37	exon	14332200	14332376	0.373699320003945	-	.	gene_id "ENSMUSG00000121301.2"; transcript_id "ENSMUSG00000121301.2_tx_43"; exon_id "chr7_14332200_14332376_-"; exonnum "6"; txlen "2288";
chr7	ENSEMBL_gcm37	exon	14332200	14332376	0.373699320003945	-	.	gene_id "ENSMUSG00000121301.2"; transcript_id "ENSMUSG00000121301.2_tx_44"; exon_id "chr7_14332200_14332376_-"; exonnum "7"; txlen "2047";
chr7	ENSEMBL_gcm37	exon	14332200	14332376	0.373699320003945	-	.	gene_id "ENSMUSG00000121301.2"; transcript_id "ENSMUSG00000121301.2_tx_45"; exon_id "chr7_14332200_14332376_-"; exonnum "7"; txlen "2365";
chr7	ENSEMBL_gcm37	exon	14332200	14332376	0.373699320003945	-	.	gene_id "ENSMUSG00000121301.2"; transcript_id "ENSMUSG00000121301.2_tx_46"; exon_id "chr7_14332200_14332376_-"; exonnum "8"; txlen "2143";
chr7	ENSEMBL_gcm37	exon	14332200	14332376	0.373699320003945	-	.	gene_id "ENSMUSG00000121301.2"; transcript_id "ENSMUSG00000121301.2_tx_47"; exon_id "chr7_14332200_14332376_-"; exonnum "7"; txlen "2066";
chr7	ENSEMBL_gcm37	exon	14332200	14332376	0.360168009564026	-	.	gene_id "ENSMUSG00000121301.2"; transcript_id "ENSMUSG00000121301.2_tx_48"; exon_id "chr7_14332200_14332376_-"; exonnum "9"; txlen "1948";
chr7	ENSEMBL_gcm37	exon	14332200	14332376	0.356387246610099	-	.	gene_id "ENSMUSG00000121301.2"; transcript_id "ENSMUSG00000121301.2_tx_49"; exon_id "chr7_14332200_14332376_-"; exonnum "6"; txlen "1297";
chr7	ENSEMBL_gcm37	exon	14332200	14332376	2.48829623464012	-	.	gene_id "ENSMUSG00000121301.2"; transcript_id "ENSMUSG00000121301.2_tx_5"; exon_id "chr7_14332200_14332376_-"; exonnum "7"; txlen "1726";
chr7	ENSEMBL_gcm37	exon	14332200	14332376	0.356387246610099	-	.	gene_id "ENSMUSG00000121301.2"; transcript_id "ENSMUSG00000121301.2_tx_50"; exon_id "chr7_14332200_14332376_-"; exonnum "7"; txlen "1374";
chr7	ENSEMBL_gcm37	exon	14332200	14332376	0.350047464307493	-	.	gene_id "ENSMUSG00000121301.2"; transcript_id "ENSMUSG00000121301.2_tx_55"; exon_id "chr7_14332200_14332376_-"; exonnum "6"; txlen "1897";
chr7	ENSEMBL_gcm37	exon	14332200	14332376	0.350047464307493	-	.	gene_id "ENSMUSG00000121301.2"; transcript_id "ENSMUSG00000121301.2_tx_56"; exon_id "chr7_14332200_14332376_-"; exonnum "6"; txlen "2215";
chr7	ENSEMBL_gcm37	exon	14332200	14332376	0.350047464307493	-	.	gene_id "ENSMUSG00000121301.2"; transcript_id "ENSMUSG00000121301.2_tx_57"; exon_id "chr7_14332200_14332376_-"; exonnum "7"; txlen "1974";
chr7	ENSEMBL_gcm37	exon	14332200	14332376	0.350047464307493	-	.	gene_id "ENSMUSG00000121301.2"; transcript_id "ENSMUSG00000121301.2_tx_58"; exon_id "chr7_14332200_14332376_-"; exonnum "7"; txlen "2292";
chr7	ENSEMBL_gcm37	exon	14332200	14332376	0.350047464307493	-	.	gene_id "ENSMUSG00000121301.2"; transcript_id "ENSMUSG00000121301.2_tx_59"; exon_id "chr7_14332200_14332376_-"; exonnum "7"; txlen "1993";
chr7	ENSEMBL_gcm37	exon	14332200	14332376	0.350047464307493	-	.	gene_id "ENSMUSG00000121301.2"; transcript_id "ENSMUSG00000121301.2_tx_60"; exon_id "chr7_14332200_14332376_-"; exonnum "7"; txlen "2311";
chr7	ENSEMBL_gcm37	exon	14332200	14332376	0.350047464307493	-	.	gene_id "ENSMUSG00000121301.2"; transcript_id "ENSMUSG00000121301.2_tx_61"; exon_id "chr7_14332200_14332376_-"; exonnum "8"; txlen "2070";
chr7	ENSEMBL_gcm37	exon	14332200	14332376	0.350047464307493	-	.	gene_id "ENSMUSG00000121301.2"; transcript_id "ENSMUSG00000121301.2_tx_62"; exon_id "chr7_14332200_14332376_-"; exonnum "8"; txlen "2388";
chr7	ENSEMBL_gcm37	exon	14332200	14332376	0.317703700791504	-	.	gene_id "ENSMUSG00000121301.2"; transcript_id "ENSMUSG00000121301.2_tx_63"; exon_id "chr7_14332200_14332376_-"; exonnum "6"; txlen "1478";
chr7	ENSEMBL_gcm37	exon	14332200	14332376	0.317703700791504	-	.	gene_id "ENSMUSG00000121301.2"; transcript_id "ENSMUSG00000121301.2_tx_64"; exon_id "chr7_14332200_14332376_-"; exonnum "7"; txlen "1555";
chr7	ENSEMBL_gcm37	exon	14332200	14332376	0.285711878432615	-	.	gene_id "ENSMUSG00000121301.2"; transcript_id "ENSMUSG00000121301.2_tx_66"; exon_id "chr7_14332200_14332376_-"; exonnum "6"; txlen "1694";
chr7	ENSEMBL_gcm37	exon	14332200	14332376	0.275068373982327	-	.	gene_id "ENSMUSG00000121301.2"; transcript_id "ENSMUSG00000121301.2_tx_67"; exon_id "chr7_14332200_14332376_-"; exonnum "8"; txlen "1871";
chr7	ENSEMBL_gcm37	exon	14332200	14332376	0.266890154470129	-	.	gene_id "ENSMUSG00000121301.2"; transcript_id "ENSMUSG00000121301.2_tx_68"; exon_id "chr7_14332200_14332376_-"; exonnum "5"; txlen "1427";
chr7	ENSEMBL_gcm37	exon	14332200	14332376	0.240410167331643	-	.	gene_id "ENSMUSG00000121301.2"; transcript_id "ENSMUSG00000121301.2_tx_69"; exon_id "chr7_14332200_14332376_-"; exonnum "8"; txlen "1651";
chr7	ENSEMBL_gcm37	exon	14332200	14332376	0.23758884849081	-	.	gene_id "ENSMUSG00000121301.2"; transcript_id "ENSMUSG00000121301.2_tx_70"; exon_id "chr7_14332200_14332376_-"; exonnum "7"; txlen "2175";
chr7	ENSEMBL_gcm37	exon	14332200	14332376	0.23758884849081	-	.	gene_id "ENSMUSG00000121301.2"; transcript_id "ENSMUSG00000121301.2_tx_71"; exon_id "chr7_14332200_14332376_-"; exonnum "6"; txlen "2098";
chr7	ENSEMBL_gcm37	exon	14332200	14332376	0.233921453972261	-	.	gene_id "ENSMUSG00000121301.2"; transcript_id "ENSMUSG00000121301.2_tx_72"; exon_id "chr7_14332200_14332376_-"; exonnum "5"; txlen "1846";
chr7	ENSEMBL_gcm37	exon	14332200	14332376	0.231841430880619	-	.	gene_id "ENSMUSG00000121301.2"; transcript_id "ENSMUSG00000121301.2_tx_73"; exon_id "chr7_14332200_14332376_-"; exonnum "7"; txlen "1820";
chr7	ENSEMBL_gcm37	exon	14332200	14332376	0.212462384481531	-	.	gene_id "ENSMUSG00000121301.2"; transcript_id "ENSMUSG00000121301.2_tx_78"; exon_id "chr7_14332200_14332376_-"; exonnum "8"; txlen "2132";
chr7	ENSEMBL_gcm37	exon	14332200	14332376	0.212462384481531	-	.	gene_id "ENSMUSG00000121301.2"; transcript_id "ENSMUSG00000121301.2_tx_79"; exon_id "chr7_14332200_14332376_-"; exonnum "7"; txlen "2055";
chr7	ENSEMBL_gcm37	exon	14332200	14332376	1.28293853338722	-	.	gene_id "ENSMUSG00000121301.2"; transcript_id "ENSMUSG00000121301.2_tx_8"; exon_id "chr7_14332200_14332376_-"; exonnum "5"; txlen "1598";
chr7	ENSEMBL_gcm37	exon	14332200	14332376	0.202519514303882	-	.	gene_id "ENSMUSG00000121301.2"; transcript_id "ENSMUSG00000121301.2_tx_80"; exon_id "chr7_14332200_14332376_-"; exonnum "5"; txlen "1665";
chr7	ENSEMBL_gcm37	exon	14332200	14332376	0.193945216710908	-	.	gene_id "ENSMUSG00000121301.2"; transcript_id "ENSMUSG00000121301.2_tx_81"; exon_id "chr7_14332200_14332376_-"; exonnum "6"; txlen "1959";
chr7	ENSEMBL_gcm37	exon	14332200	14332376	0.193945216710908	-	.	gene_id "ENSMUSG00000121301.2"; transcript_id "ENSMUSG00000121301.2_tx_82"; exon_id "chr7_14332200_14332376_-"; exonnum "6"; txlen "2277";
chr7	ENSEMBL_gcm37	exon	14332200	14332376	0.193945216710908	-	.	gene_id "ENSMUSG00000121301.2"; transcript_id "ENSMUSG00000121301.2_tx_83"; exon_id "chr7_14332200_14332376_-"; exonnum "7"; txlen "2036";
chr7	ENSEMBL_gcm37	exon	14332200	14332376	0.193945216710908	-	.	gene_id "ENSMUSG00000121301.2"; transcript_id "ENSMUSG00000121301.2_tx_84"; exon_id "chr7_14332200_14332376_-"; exonnum "7"; txlen "2354";
chr7	ENSEMBL_gcm37	exon	14332200	14332376	0.193945216710908	-	.	gene_id "ENSMUSG00000121301.2"; transcript_id "ENSMUSG00000121301.2_tx_85"; exon_id "chr7_14332200_14332376_-"; exonnum "8"; txlen "2450";
chr7	ENSEMBL_gcm37	exon	14332200	14332376	0.193945216710908	-	.	gene_id "ENSMUSG00000121301.2"; transcript_id "ENSMUSG00000121301.2_tx_86"; exon_id "chr7_14332200_14332376_-"; exonnum "7"; txlen "2373";
chr7	ENSEMBL_gcm37	exon	14332200	14332376	0.187438038780161	-	.	gene_id "ENSMUSG00000121301.2"; transcript_id "ENSMUSG00000121301.2_tx_88"; exon_id "chr7_14332200_14332376_-"; exonnum "6"; txlen "1675";
chr7	ENSEMBL_gcm37	exon	14332200	14332376	0.187438038780161	-	.	gene_id "ENSMUSG00000121301.2"; transcript_id "ENSMUSG00000121301.2_tx_89"; exon_id "chr7_14332200_14332376_-"; exonnum "6"; txlen "1504";
chr7	ENSEMBL_gcm37	exon	14332200	14332376	0.142099627274537	-	.	gene_id "ENSMUSG00000121301.2"; transcript_id "ENSMUSG00000121301.2_tx_92"; exon_id "chr7_14332200_14332376_-"; exonnum "6"; txlen "1962";
chr7	ENSEMBL_gcm37	exon	14332200	14332376	0.137571814550566	-	.	gene_id "ENSMUSG00000121301.2"; transcript_id "ENSMUSG00000121301.2_tx_93"; exon_id "chr7_14332200_14332376_-"; exonnum "6"; txlen "2143";
chr7	ENSEMBL_gcm37	exon	14332200	14332376	0.137234415632717	-	.	gene_id "ENSMUSG00000121301.2"; transcript_id "ENSMUSG00000121301.2_tx_94"; exon_id "chr7_14332200_14332376_-"; exonnum "5"; txlen "2224";
chr7	ENSEMBL_gcm37	exon	14332200	14332376	0.137180763039423	-	.	gene_id "ENSMUSG00000121301.2"; transcript_id "ENSMUSG00000121301.2_tx_95"; exon_id "chr7_14332200_14332376_-"; exonnum "6"; txlen "1660";
chr7	ENSEMBL_gcm37	exon	14332200	14332376	0.137180763039423	-	.	gene_id "ENSMUSG00000121301.2"; transcript_id "ENSMUSG00000121301.2_tx_96"; exon_id "chr7_14332200_14332376_-"; exonnum "6"; txlen "1978";
chr7	ENSEMBL_gcm37	exon	14332200	14332376	0.137180763039423	-	.	gene_id "ENSMUSG00000121301.2"; transcript_id "ENSMUSG00000121301.2_tx_97"; exon_id "chr7_14332200_14332376_-"; exonnum "7"; txlen "1756";
chr7	ENSEMBL_gcm37	exon	14332200	14332376	0.13644838031047	-	.	gene_id "ENSMUSG00000121301.2"; transcript_id "ENSMUSG00000121301.2_tx_98"; exon_id "chr7_14332200_14332376_-"; exonnum "6"; txlen "2301";
chr7	ENSEMBL_gcm37	exon	14332200	14332376	0.136335866273345	-	.	gene_id "ENSMUSG00000121301.2"; transcript_id "ENSMUSG00000121301.2_tx_99"; exon_id "chr7_14332200_14332376_-"; exonnum "5"; txlen "1906";
chr7	HAVANA	exon	14337065	14337115	0	-	.	gene_id "ENSMUSG00000121301.2"; transcript_id "ENSMUST00000044683.12"; gene_type "lncRNA"; gene_name "Nlrp5-ps"; transcript_type "lncRNA"; transcript_name "Nlrp5-ps-202"; exon_number 5; exon_id "ENSMUSE00001750906.2"; level 2; transcript_support_level "2"; tag "basic"; tag "Ensembl_canonical"; tag "GENCODE_Primary"; havana_transcript "OTTMUST00000098362.1";
chr7	HAVANA	exon	14337065	14337115	0	-	.	gene_id "ENSMUSG00000121301.2"; transcript_id "ENSMUST00000173766.8"; gene_type "lncRNA"; gene_name "Nlrp5-ps"; transcript_type "lncRNA"; transcript_name "Nlrp5-ps-203"; exon_number 3; exon_id "ENSMUSE00001750906.2"; level 2; transcript_support_level "1"; tag "basic"; havana_transcript "OTTMUST00000098364.1";
chr7	HAVANA	exon	14337065	14337115	0	-	.	gene_id "ENSMUSG00000041596.14"; transcript_id "ENSMUST00000173220.3"; gene_type "transcribed_unprocessed_pseudogene"; gene_name "Nlrp5-ps"; transcript_type "transcribed_unprocessed_pseudogene"; transcript_name "Nlrp5-ps-201"; exon_number 3; exon_id "ENSMUSE00000521260.3"; level 2; transcript_support_level "NA"; mgi_id "MGI:5010941"; ont "PGO:0000005"; ont "PGO:0000019"; tag "basic"; tag "Ensembl_canonical"; tag "GENCODE_Primary"; havana_gene "OTTMUSG00000038208.1"; havana_transcript "OTTMUST00000098363.1";
chr7	ENSEMBL_gcm37	exon	14337065	14337115	22.3678528787924	-	.	gene_id "ENSMUSG00000041596.14"; transcript_id "ENSMUSG00000041596.14_tx_1"; exon_id "chr7_14337065_14337115_-"; exonnum "3"; txlen "1271";
chr7	ENSEMBL_gcm37	exon	14337065	14337115	0.00416170284761646	-	.	gene_id "ENSMUSG00000041596.14"; transcript_id "ENSMUSG00000041596.14_tx_3"; exon_id "chr7_14337065_14337115_-"; exonnum "3"; txlen "1627";
chr7	ENSEMBL_gcm37	exon	14337065	14337115	0.134040955559496	-	.	gene_id "ENSMUSG00000121301.2"; transcript_id "ENSMUSG00000121301.2_tx_100"; exon_id "chr7_14337065_14337115_-"; exonnum "5"; txlen "1983";
chr7	ENSEMBL_gcm37	exon	14337065	14337115	0.134040955559496	-	.	gene_id "ENSMUSG00000121301.2"; transcript_id "ENSMUSG00000121301.2_tx_101"; exon_id "chr7_14337065_14337115_-"; exonnum "7"; txlen "2205";
chr7	ENSEMBL_gcm37	exon	14337065	14337115	0.119913122865121	-	.	gene_id "ENSMUSG00000121301.2"; transcript_id "ENSMUSG00000121301.2_tx_102"; exon_id "chr7_14337065_14337115_-"; exonnum "6"; txlen "1823";
chr7	ENSEMBL_gcm37	exon	14337065	14337115	0.119913122865121	-	.	gene_id "ENSMUSG00000121301.2"; transcript_id "ENSMUSG00000121301.2_tx_103"; exon_id "chr7_14337065_14337115_-"; exonnum "7"; txlen "1919";
chr7	ENSEMBL_gcm37	exon	14337065	14337115	0.119913122865121	-	.	gene_id "ENSMUSG00000121301.2"; transcript_id "ENSMUSG00000121301.2_tx_104"; exon_id "chr7_14337065_14337115_-"; exonnum "5"; txlen "1746";
chr7	ENSEMBL_gcm37	exon	14337065	14337115	0.119913122865121	-	.	gene_id "ENSMUSG00000121301.2"; transcript_id "ENSMUSG00000121301.2_tx_105"; exon_id "chr7_14337065_14337115_-"; exonnum "6"; txlen "1842";
chr7	ENSEMBL_gcm37	exon	14337065	14337115	0.118259278482261	-	.	gene_id "ENSMUSG00000121301.2"; transcript_id "ENSMUSG00000121301.2_tx_106"; exon_id "chr7_14337065_14337115_-"; exonnum "7"; txlen "2523";
chr7	ENSEMBL_gcm37	exon	14337065	14337115	0.10863650873148	-	.	gene_id "ENSMUSG00000121301.2"; transcript_id "ENSMUSG00000121301.2_tx_107"; exon_id "chr7_14337065_14337115_-"; exonnum "8"; txlen "2041";
chr7	ENSEMBL_gcm37	exon	14337065	14337115	0.102215553433752	-	.	gene_id "ENSMUSG00000121301.2"; transcript_id "ENSMUSG00000121301.2_tx_112"; exon_id "chr7_14337065_14337115_-"; exonnum "5"; txlen "1839";
chr7	ENSEMBL_gcm37	exon	14337065	14337115	0.102215553433752	-	.	gene_id "ENSMUSG00000121301.2"; transcript_id "ENSMUSG00000121301.2_tx_113"; exon_id "chr7_14337065_14337115_-"; exonnum "6"; txlen "1916";
chr7	ENSEMBL_gcm37	exon	14337065	14337115	0.0972151307957684	-	.	gene_id "ENSMUSG00000121301.2"; transcript_id "ENSMUSG00000121301.2_tx_114"; exon_id "chr7_14337065_14337115_-"; exonnum "4"; txlen "1730";
chr7	ENSEMBL_gcm37	exon	14337065	14337115	0.0972151307957684	-	.	gene_id "ENSMUSG00000121301.2"; transcript_id "ENSMUSG00000121301.2_tx_115"; exon_id "chr7_14337065_14337115_-"; exonnum "5"; txlen "1807";
chr7	ENSEMBL_gcm37	exon	14337065	14337115	0.0914702831665106	-	.	gene_id "ENSMUSG00000121301.2"; transcript_id "ENSMUSG00000121301.2_tx_116"; exon_id "chr7_14337065_14337115_-"; exonnum "7"; txlen "1700";
chr7	ENSEMBL_gcm37	exon	14337065	14337115	0.0914702831665106	-	.	gene_id "ENSMUSG00000121301.2"; transcript_id "ENSMUSG00000121301.2_tx_117"; exon_id "chr7_14337065_14337115_-"; exonnum "8"; txlen "1777";
chr7	ENSEMBL_gcm37	exon	14337065	14337115	0.0850996355816987	-	.	gene_id "ENSMUSG00000121301.2"; transcript_id "ENSMUSG00000121301.2_tx_118"; exon_id "chr7_14337065_14337115_-"; exonnum "6"; txlen "1467";
chr7	ENSEMBL_gcm37	exon	14337065	14337115	0.0850996355816987	-	.	gene_id "ENSMUSG00000121301.2"; transcript_id "ENSMUSG00000121301.2_tx_119"; exon_id "chr7_14337065_14337115_-"; exonnum "7"; txlen "1671";
chr7	ENSEMBL_gcm37	exon	14337065	14337115	0.971291568269203	-	.	gene_id "ENSMUSG00000121301.2"; transcript_id "ENSMUSG00000121301.2_tx_12"; exon_id "chr7_14337065_14337115_-"; exonnum "5"; txlen "2068";
chr7	ENSEMBL_gcm37	exon	14337065	14337115	0.0850996355816987	-	.	gene_id "ENSMUSG00000121301.2"; transcript_id "ENSMUSG00000121301.2_tx_120"; exon_id "chr7_14337065_14337115_-"; exonnum "7"; txlen "1764";
chr7	ENSEMBL_gcm37	exon	14337065	14337115	0.0850996355816987	-	.	gene_id "ENSMUSG00000121301.2"; transcript_id "ENSMUSG00000121301.2_tx_121"; exon_id "chr7_14337065_14337115_-"; exonnum "6"; txlen "1594";
chr7	ENSEMBL_gcm37	exon	14337065	14337115	0.0821399463036425	-	.	gene_id "ENSMUSG00000121301.2"; transcript_id "ENSMUSG00000121301.2_tx_123"; exon_id "chr7_14337065_14337115_-"; exonnum "5"; txlen "1742";
chr7	ENSEMBL_gcm37	exon	14337065	14337115	0.0821399463036425	-	.	gene_id "ENSMUSG00000121301.2"; transcript_id "ENSMUSG00000121301.2_tx_124"; exon_id "chr7_14337065_14337115_-"; exonnum "6"; txlen "1819";
chr7	ENSEMBL_gcm37	exon	14337065	14337115	0.971291568269203	-	.	gene_id "ENSMUSG00000121301.2"; transcript_id "ENSMUSG00000121301.2_tx_13"; exon_id "chr7_14337065_14337115_-"; exonnum "6"; txlen "2145";
chr7	ENSEMBL_gcm37	exon	14337065	14337115	0.0707019133060133	-	.	gene_id "ENSMUSG00000121301.2"; transcript_id "ENSMUSG00000121301.2_tx_130"; exon_id "chr7_14337065_14337115_-"; exonnum "6"; txlen "1876";
chr7	ENSEMBL_gcm37	exon	14337065	14337115	0.0707019133060133	-	.	gene_id "ENSMUSG00000121301.2"; transcript_id "ENSMUSG00000121301.2_tx_131"; exon_id "chr7_14337065_14337115_-"; exonnum "6"; txlen "1952";
chr7	ENSEMBL_gcm37	exon	14337065	14337115	0.0707019133060133	-	.	gene_id "ENSMUSG00000121301.2"; transcript_id "ENSMUSG00000121301.2_tx_132"; exon_id "chr7_14337065_14337115_-"; exonnum "7"; txlen "1953";
chr7	ENSEMBL_gcm37	exon	14337065	14337115	0.0707019133060133	-	.	gene_id "ENSMUSG00000121301.2"; transcript_id "ENSMUSG00000121301.2_tx_133"; exon_id "chr7_14337065_14337115_-"; exonnum "7"; txlen "2029";
chr7	ENSEMBL_gcm37	exon	14337065	14337115	0.0664934660854173	-	.	gene_id "ENSMUSG00000121301.2"; transcript_id "ENSMUSG00000121301.2_tx_134"; exon_id "chr7_14337065_14337115_-"; exonnum "4"; txlen "1669";
chr7	ENSEMBL_gcm37	exon	14337065	14337115	0.0664934660854173	-	.	gene_id "ENSMUSG00000121301.2"; transcript_id "ENSMUSG00000121301.2_tx_135"; exon_id "chr7_14337065_14337115_-"; exonnum "5"; txlen "1746";
chr7	ENSEMBL_gcm37	exon	14337065	14337115	0.0618906440594172	-	.	gene_id "ENSMUSG00000121301.2"; transcript_id "ENSMUSG00000121301.2_tx_136"; exon_id "chr7_14337065_14337115_-"; exonnum "6"; txlen "1653";
chr7	ENSEMBL_gcm37	exon	14337065	14337115	0.0618906440594172	-	.	gene_id "ENSMUSG00000121301.2"; transcript_id "ENSMUSG00000121301.2_tx_137"; exon_id "chr7_14337065_14337115_-"; exonnum "5"; txlen "1576";
chr7	ENSEMBL_gcm37	exon	14337065	14337115	0.0517449378028989	-	.	gene_id "ENSMUSG00000121301.2"; transcript_id "ENSMUSG00000121301.2_tx_138"; exon_id "chr7_14337065_14337115_-"; exonnum "7"; txlen "1519";
chr7	ENSEMBL_gcm37	exon	14337065	14337115	0.0517449378028989	-	.	gene_id "ENSMUSG00000121301.2"; transcript_id "ENSMUSG00000121301.2_tx_140"; exon_id "chr7_14337065_14337115_-"; exonnum "8"; txlen "1596";
chr7	ENSEMBL_gcm37	exon	14337065	14337115	0.00464193422781266	-	.	gene_id "ENSMUSG00000121301.2"; transcript_id "ENSMUSG00000121301.2_tx_142"; exon_id "chr7_14337065_14337115_-"; exonnum "8"; txlen "2261";
chr7	ENSEMBL_gcm37	exon	14337065	14337115	0.00273549069338742	-	.	gene_id "ENSMUSG00000121301.2"; transcript_id "ENSMUSG00000121301.2_tx_143"; exon_id "chr7_14337065_14337115_-"; exonnum "7"; txlen "2423";
chr7	ENSEMBL_gcm37	exon	14337065	14337115	0.62663635414139	-	.	gene_id "ENSMUSG00000121301.2"; transcript_id "ENSMUSG00000121301.2_tx_22"; exon_id "chr7_14337065_14337115_-"; exonnum "7"; txlen "1822";
chr7	ENSEMBL_gcm37	exon	14337065	14337115	0.583859375467648	-	.	gene_id "ENSMUSG00000121301.2"; transcript_id "ENSMUSG00000121301.2_tx_23"; exon_id "chr7_14337065_14337115_-"; exonnum "6"; txlen "1793";
chr7	ENSEMBL_gcm37	exon	14337065	14337115	0.583859375467648	-	.	gene_id "ENSMUSG00000121301.2"; transcript_id "ENSMUSG00000121301.2_tx_24"; exon_id "chr7_14337065_14337115_-"; exonnum "5"; txlen "1716";
chr7	ENSEMBL_gcm37	exon	14337065	14337115	0.503671597966139	-	.	gene_id "ENSMUSG00000121301.2"; transcript_id "ENSMUSG00000121301.2_tx_25"; exon_id "chr7_14337065_14337115_-"; exonnum "6"; txlen "1974";
chr7	ENSEMBL_gcm37	exon	14337065	14337115	0.503671597966139	-	.	gene_id "ENSMUSG00000121301.2"; transcript_id "ENSMUSG00000121301.2_tx_26"; exon_id "chr7_14337065_14337115_-"; exonnum "5"; txlen "1897";
chr7	ENSEMBL_gcm37	exon	14337065	14337115	0.475114962407629	-	.	gene_id "ENSMUSG00000121301.2"; transcript_id "ENSMUSG00000121301.2_tx_27"; exon_id "chr7_14337065_14337115_-"; exonnum "6"; txlen "2194";
chr7	ENSEMBL_gcm37	exon	14337065	14337115	0.475114962407629	-	.	gene_id "ENSMUSG00000121301.2"; transcript_id "ENSMUSG00000121301.2_tx_28"; exon_id "chr7_14337065_14337115_-"; exonnum "7"; txlen "2271";
chr7	ENSEMBL_gcm37	exon	14337065	14337115	0.473415167942509	-	.	gene_id "ENSMUSG00000121301.2"; transcript_id "ENSMUSG00000121301.2_tx_29"; exon_id "chr7_14337065_14337115_-"; exonnum "4"; txlen "2162";
chr7	ENSEMBL_gcm37	exon	14337065	14337115	0.473415167942509	-	.	gene_id "ENSMUSG00000121301.2"; transcript_id "ENSMUSG00000121301.2_tx_30"; exon_id "chr7_14337065_14337115_-"; exonnum "5"; txlen "2239";
chr7	ENSEMBL_gcm37	exon	14337065	14337115	0.43919831536123	-	.	gene_id "ENSMUSG00000121301.2"; transcript_id "ENSMUSG00000121301.2_tx_35"; exon_id "chr7_14337065_14337115_-"; exonnum "6"; txlen "1745";
chr7	ENSEMBL_gcm37	exon	14337065	14337115	0.417920553717607	-	.	gene_id "ENSMUSG00000121301.2"; transcript_id "ENSMUSG00000121301.2_tx_36"; exon_id "chr7_14337065_14337115_-"; exonnum "6"; txlen "2384";
chr7	ENSEMBL_gcm37	exon	14337065	14337115	0.417920553717607	-	.	gene_id "ENSMUSG00000121301.2"; transcript_id "ENSMUSG00000121301.2_tx_37"; exon_id "chr7_14337065_14337115_-"; exonnum "7"; txlen "2461";
chr7	ENSEMBL_gcm37	exon	14337065	14337115	2.82872391677148	-	.	gene_id "ENSMUSG00000121301.2"; transcript_id "ENSMUSG00000121301.2_tx_4"; exon_id "chr7_14337065_14337115_-"; exonnum "5"; txlen "1649";
chr7	ENSEMBL_gcm37	exon	14337065	14337115	0.400152439078401	-	.	gene_id "ENSMUSG00000121301.2"; transcript_id "ENSMUSG00000121301.2_tx_40"; exon_id "chr7_14337065_14337115_-"; exonnum "4"; txlen "1844";
chr7	ENSEMBL_gcm37	exon	14337065	14337115	0.400152439078401	-	.	gene_id "ENSMUSG00000121301.2"; transcript_id "ENSMUSG00000121301.2_tx_41"; exon_id "chr7_14337065_14337115_-"; exonnum "5"; txlen "1921";
chr7	ENSEMBL_gcm37	exon	14337065	14337115	0.373699320003945	-	.	gene_id "ENSMUSG00000121301.2"; transcript_id "ENSMUSG00000121301.2_tx_42"; exon_id "chr7_14337065_14337115_-"; exonnum "5"; txlen "1970";
chr7	ENSEMBL_gcm37	exon	14337065	14337115	0.373699320003945	-	.	gene_id "ENSMUSG00000121301.2"; transcript_id "ENSMUSG00000121301.2_tx_43"; exon_id "chr7_14337065_14337115_-"; exonnum "5"; txlen "2288";
chr7	ENSEMBL_gcm37	exon	14337065	14337115	0.373699320003945	-	.	gene_id "ENSMUSG00000121301.2"; transcript_id "ENSMUSG00000121301.2_tx_44"; exon_id "chr7_14337065_14337115_-"; exonnum "6"; txlen "2047";
chr7	ENSEMBL_gcm37	exon	14337065	14337115	0.373699320003945	-	.	gene_id "ENSMUSG00000121301.2"; transcript_id "ENSMUSG00000121301.2_tx_45"; exon_id "chr7_14337065_14337115_-"; exonnum "6"; txlen "2365";
chr7	ENSEMBL_gcm37	exon	14337065	14337115	0.373699320003945	-	.	gene_id "ENSMUSG00000121301.2"; transcript_id "ENSMUSG00000121301.2_tx_46"; exon_id "chr7_14337065_14337115_-"; exonnum "7"; txlen "2143";
chr7	ENSEMBL_gcm37	exon	14337065	14337115	0.373699320003945	-	.	gene_id "ENSMUSG00000121301.2"; transcript_id "ENSMUSG00000121301.2_tx_47"; exon_id "chr7_14337065_14337115_-"; exonnum "6"; txlen "2066";
chr7	ENSEMBL_gcm37	exon	14337065	14337115	0.360168009564026	-	.	gene_id "ENSMUSG00000121301.2"; transcript_id "ENSMUSG00000121301.2_tx_48"; exon_id "chr7_14337065_14337115_-"; exonnum "8"; txlen "1948";
chr7	ENSEMBL_gcm37	exon	14337065	14337115	0.356387246610099	-	.	gene_id "ENSMUSG00000121301.2"; transcript_id "ENSMUSG00000121301.2_tx_49"; exon_id "chr7_14337065_14337115_-"; exonnum "5"; txlen "1297";
chr7	ENSEMBL_gcm37	exon	14337065	14337115	2.48829623464012	-	.	gene_id "ENSMUSG00000121301.2"; transcript_id "ENSMUSG00000121301.2_tx_5"; exon_id "chr7_14337065_14337115_-"; exonnum "6"; txlen "1726";
chr7	ENSEMBL_gcm37	exon	14337065	14337115	0.356387246610099	-	.	gene_id "ENSMUSG00000121301.2"; transcript_id "ENSMUSG00000121301.2_tx_50"; exon_id "chr7_14337065_14337115_-"; exonnum "6"; txlen "1374";
chr7	ENSEMBL_gcm37	exon	14337065	14337115	0.350047464307493	-	.	gene_id "ENSMUSG00000121301.2"; transcript_id "ENSMUSG00000121301.2_tx_55"; exon_id "chr7_14337065_14337115_-"; exonnum "5"; txlen "1897";
chr7	ENSEMBL_gcm37	exon	14337065	14337115	0.350047464307493	-	.	gene_id "ENSMUSG00000121301.2"; transcript_id "ENSMUSG00000121301.2_tx_56"; exon_id "chr7_14337065_14337115_-"; exonnum "5"; txlen "2215";
chr7	ENSEMBL_gcm37	exon	14337065	14337115	0.350047464307493	-	.	gene_id "ENSMUSG00000121301.2"; transcript_id "ENSMUSG00000121301.2_tx_57"; exon_id "chr7_14337065_14337115_-"; exonnum "6"; txlen "1974";
chr7	ENSEMBL_gcm37	exon	14337065	14337115	0.350047464307493	-	.	gene_id "ENSMUSG00000121301.2"; transcript_id "ENSMUSG00000121301.2_tx_58"; exon_id "chr7_14337065_14337115_-"; exonnum "6"; txlen "2292";
chr7	ENSEMBL_gcm37	exon	14337065	14337115	0.350047464307493	-	.	gene_id "ENSMUSG00000121301.2"; transcript_id "ENSMUSG00000121301.2_tx_59"; exon_id "chr7_14337065_14337115_-"; exonnum "6"; txlen "1993";
chr7	ENSEMBL_gcm37	exon	14337065	14337115	0.350047464307493	-	.	gene_id "ENSMUSG00000121301.2"; transcript_id "ENSMUSG00000121301.2_tx_60"; exon_id "chr7_14337065_14337115_-"; exonnum "6"; txlen "2311";
chr7	ENSEMBL_gcm37	exon	14337065	14337115	0.350047464307493	-	.	gene_id "ENSMUSG00000121301.2"; transcript_id "ENSMUSG00000121301.2_tx_61"; exon_id "chr7_14337065_14337115_-"; exonnum "7"; txlen "2070";
chr7	ENSEMBL_gcm37	exon	14337065	14337115	0.350047464307493	-	.	gene_id "ENSMUSG00000121301.2"; transcript_id "ENSMUSG00000121301.2_tx_62"; exon_id "chr7_14337065_14337115_-"; exonnum "7"; txlen "2388";
chr7	ENSEMBL_gcm37	exon	14337065	14337115	0.317703700791504	-	.	gene_id "ENSMUSG00000121301.2"; transcript_id "ENSMUSG00000121301.2_tx_63"; exon_id "chr7_14337065_14337115_-"; exonnum "5"; txlen "1478";
chr7	ENSEMBL_gcm37	exon	14337065	14337115	0.317703700791504	-	.	gene_id "ENSMUSG00000121301.2"; transcript_id "ENSMUSG00000121301.2_tx_64"; exon_id "chr7_14337065_14337115_-"; exonnum "6"; txlen "1555";
chr7	ENSEMBL_gcm37	exon	14337065	14337115	0.275068373982327	-	.	gene_id "ENSMUSG00000121301.2"; transcript_id "ENSMUSG00000121301.2_tx_67"; exon_id "chr7_14337065_14337115_-"; exonnum "7"; txlen "1871";
chr7	ENSEMBL_gcm37	exon	14337065	14337115	0.240410167331643	-	.	gene_id "ENSMUSG00000121301.2"; transcript_id "ENSMUSG00000121301.2_tx_69"; exon_id "chr7_14337065_14337115_-"; exonnum "7"; txlen "1651";
chr7	ENSEMBL_gcm37	exon	14337065	14337115	0.23758884849081	-	.	gene_id "ENSMUSG00000121301.2"; transcript_id "ENSMUSG00000121301.2_tx_70"; exon_id "chr7_14337065_14337115_-"; exonnum "6"; txlen "2175";
chr7	ENSEMBL_gcm37	exon	14337065	14337115	0.23758884849081	-	.	gene_id "ENSMUSG00000121301.2"; transcript_id "ENSMUSG00000121301.2_tx_71"; exon_id "chr7_14337065_14337115_-"; exonnum "5"; txlen "2098";
chr7	ENSEMBL_gcm37	exon	14337065	14337115	0.212462384481531	-	.	gene_id "ENSMUSG00000121301.2"; transcript_id "ENSMUSG00000121301.2_tx_78"; exon_id "chr7_14337065_14337115_-"; exonnum "7"; txlen "2132";
chr7	ENSEMBL_gcm37	exon	14337065	14337115	0.212462384481531	-	.	gene_id "ENSMUSG00000121301.2"; transcript_id "ENSMUSG00000121301.2_tx_79"; exon_id "chr7_14337065_14337115_-"; exonnum "6"; txlen "2055";
chr7	ENSEMBL_gcm37	exon	14337065	14337115	0.193945216710908	-	.	gene_id "ENSMUSG00000121301.2"; transcript_id "ENSMUSG00000121301.2_tx_81"; exon_id "chr7_14337065_14337115_-"; exonnum "5"; txlen "1959";
chr7	ENSEMBL_gcm37	exon	14337065	14337115	0.193945216710908	-	.	gene_id "ENSMUSG00000121301.2"; transcript_id "ENSMUSG00000121301.2_tx_82"; exon_id "chr7_14337065_14337115_-"; exonnum "5"; txlen "2277";
chr7	ENSEMBL_gcm37	exon	14337065	14337115	0.193945216710908	-	.	gene_id "ENSMUSG00000121301.2"; transcript_id "ENSMUSG00000121301.2_tx_83"; exon_id "chr7_14337065_14337115_-"; exonnum "6"; txlen "2036";
chr7	ENSEMBL_gcm37	exon	14337065	14337115	0.193945216710908	-	.	gene_id "ENSMUSG00000121301.2"; transcript_id "ENSMUSG00000121301.2_tx_84"; exon_id "chr7_14337065_14337115_-"; exonnum "6"; txlen "2354";
chr7	ENSEMBL_gcm37	exon	14337065	14337115	0.193945216710908	-	.	gene_id "ENSMUSG00000121301.2"; transcript_id "ENSMUSG00000121301.2_tx_85"; exon_id "chr7_14337065_14337115_-"; exonnum "7"; txlen "2450";
chr7	ENSEMBL_gcm37	exon	14337065	14337115	0.193945216710908	-	.	gene_id "ENSMUSG00000121301.2"; transcript_id "ENSMUSG00000121301.2_tx_86"; exon_id "chr7_14337065_14337115_-"; exonnum "6"; txlen "2373";
chr7	ENSEMBL_gcm37	exon	14337065	14337115	0.137234415632717	-	.	gene_id "ENSMUSG00000121301.2"; transcript_id "ENSMUSG00000121301.2_tx_94"; exon_id "chr7_14337065_14337115_-"; exonnum "4"; txlen "2224";
chr7	ENSEMBL_gcm37	exon	14337065	14337115	0.137180763039423	-	.	gene_id "ENSMUSG00000121301.2"; transcript_id "ENSMUSG00000121301.2_tx_95"; exon_id "chr7_14337065_14337115_-"; exonnum "5"; txlen "1660";
chr7	ENSEMBL_gcm37	exon	14337065	14337115	0.137180763039423	-	.	gene_id "ENSMUSG00000121301.2"; transcript_id "ENSMUSG00000121301.2_tx_96"; exon_id "chr7_14337065_14337115_-"; exonnum "5"; txlen "1978";
chr7	ENSEMBL_gcm37	exon	14337065	14337115	0.137180763039423	-	.	gene_id "ENSMUSG00000121301.2"; transcript_id "ENSMUSG00000121301.2_tx_97"; exon_id "chr7_14337065_14337115_-"; exonnum "6"; txlen "1756";
chr7	ENSEMBL_gcm37	exon	14337065	14337115	0.13644838031047	-	.	gene_id "ENSMUSG00000121301.2"; transcript_id "ENSMUSG00000121301.2_tx_98"; exon_id "chr7_14337065_14337115_-"; exonnum "5"; txlen "2301";
chr7	ENSEMBL_gcm37	exon	14337065	14337115	0.136335866273345	-	.	gene_id "ENSMUSG00000121301.2"; transcript_id "ENSMUSG00000121301.2_tx_99"; exon_id "chr7_14337065_14337115_-"; exonnum "4"; txlen "1906";
chr7	HAVANA	exon	14337074	14337115	0	-	.	gene_id "ENSMUSG00000121301.2"; transcript_id "ENSMUST00000288899.1"; gene_type "lncRNA"; gene_name "Nlrp5-ps"; transcript_type "lncRNA"; transcript_name "Nlrp5-ps-206"; exon_number 3; exon_id "ENSMUSE00001572089.1"; level 2; tag "basic"; tag "TAGENE";
chr7	HAVANA	exon	14340491	14340567	0	-	.	gene_id "ENSMUSG00000121301.2"; transcript_id "ENSMUST00000044683.12"; gene_type "lncRNA"; gene_name "Nlrp5-ps"; transcript_type "lncRNA"; transcript_name "Nlrp5-ps-202"; exon_number 4; exon_id "ENSMUSE00000916349.2"; level 2; transcript_support_level "2"; tag "basic"; tag "Ensembl_canonical"; tag "GENCODE_Primary"; havana_transcript "OTTMUST00000098362.1";
chr7	ENSEMBL_gcm37	exon	14340491	14340567	0.134040955559496	-	.	gene_id "ENSMUSG00000121301.2"; transcript_id "ENSMUSG00000121301.2_tx_100"; exon_id "chr7_14340491_14340567_-"; exonnum "4"; txlen "1983";
chr7	ENSEMBL_gcm37	exon	14340491	14340567	0.134040955559496	-	.	gene_id "ENSMUSG00000121301.2"; transcript_id "ENSMUSG00000121301.2_tx_101"; exon_id "chr7_14340491_14340567_-"; exonnum "6"; txlen "2205";
chr7	ENSEMBL_gcm37	exon	14340491	14340567	0.119913122865121	-	.	gene_id "ENSMUSG00000121301.2"; transcript_id "ENSMUSG00000121301.2_tx_102"; exon_id "chr7_14340491_14340567_-"; exonnum "5"; txlen "1823";
chr7	ENSEMBL_gcm37	exon	14340491	14340567	0.119913122865121	-	.	gene_id "ENSMUSG00000121301.2"; transcript_id "ENSMUSG00000121301.2_tx_103"; exon_id "chr7_14340491_14340567_-"; exonnum "6"; txlen "1919";
chr7	ENSEMBL_gcm37	exon	14340491	14340567	0.118259278482261	-	.	gene_id "ENSMUSG00000121301.2"; transcript_id "ENSMUSG00000121301.2_tx_106"; exon_id "chr7_14340491_14340567_-"; exonnum "6"; txlen "2523";
chr7	ENSEMBL_gcm37	exon	14340491	14340567	0.10863650873148	-	.	gene_id "ENSMUSG00000121301.2"; transcript_id "ENSMUSG00000121301.2_tx_107"; exon_id "chr7_14340491_14340567_-"; exonnum "7"; txlen "2041";
chr7	ENSEMBL_gcm37	exon	14340491	14340567	0.102215553433752	-	.	gene_id "ENSMUSG00000121301.2"; transcript_id "ENSMUSG00000121301.2_tx_113"; exon_id "chr7_14340491_14340567_-"; exonnum "5"; txlen "1916";
chr7	ENSEMBL_gcm37	exon	14340491	14340567	0.0972151307957684	-	.	gene_id "ENSMUSG00000121301.2"; transcript_id "ENSMUSG00000121301.2_tx_115"; exon_id "chr7_14340491_14340567_-"; exonnum "4"; txlen "1807";
chr7	ENSEMBL_gcm37	exon	14340491	14340567	0.0914702831665106	-	.	gene_id "ENSMUSG00000121301.2"; transcript_id "ENSMUSG00000121301.2_tx_117"; exon_id "chr7_14340491_14340567_-"; exonnum "7"; txlen "1777";
chr7	ENSEMBL_gcm37	exon	14340491	14340567	0.0850996355816987	-	.	gene_id "ENSMUSG00000121301.2"; transcript_id "ENSMUSG00000121301.2_tx_118"; exon_id "chr7_14340491_14340567_-"; exonnum "5"; txlen "1467";
chr7	ENSEMBL_gcm37	exon	14340491	14340567	0.0850996355816987	-	.	gene_id "ENSMUSG00000121301.2"; transcript_id "ENSMUSG00000121301.2_tx_119"; exon_id "chr7_14340491_14340567_-"; exonnum "6"; txlen "1671";
chr7	ENSEMBL_gcm37	exon	14340491	14340567	0.0850996355816987	-	.	gene_id "ENSMUSG00000121301.2"; transcript_id "ENSMUSG00000121301.2_tx_120"; exon_id "chr7_14340491_14340567_-"; exonnum "6"; txlen "1764";
chr7	ENSEMBL_gcm37	exon	14340491	14340567	0.0821399463036425	-	.	gene_id "ENSMUSG00000121301.2"; transcript_id "ENSMUSG00000121301.2_tx_124"; exon_id "chr7_14340491_14340567_-"; exonnum "5"; txlen "1819";
chr7	ENSEMBL_gcm37	exon	14340491	14340567	0.971291568269203	-	.	gene_id "ENSMUSG00000121301.2"; transcript_id "ENSMUSG00000121301.2_tx_13"; exon_id "chr7_14340491_14340567_-"; exonnum "5"; txlen "2145";
chr7	ENSEMBL_gcm37	exon	14340491	14340567	0.0707019133060133	-	.	gene_id "ENSMUSG00000121301.2"; transcript_id "ENSMUSG00000121301.2_tx_132"; exon_id "chr7_14340491_14340567_-"; exonnum "6"; txlen "1953";
chr7	ENSEMBL_gcm37	exon	14340491	14340567	0.0707019133060133	-	.	gene_id "ENSMUSG00000121301.2"; transcript_id "ENSMUSG00000121301.2_tx_133"; exon_id "chr7_14340491_14340567_-"; exonnum "6"; txlen "2029";
chr7	ENSEMBL_gcm37	exon	14340491	14340567	0.0664934660854173	-	.	gene_id "ENSMUSG00000121301.2"; transcript_id "ENSMUSG00000121301.2_tx_135"; exon_id "chr7_14340491_14340567_-"; exonnum "4"; txlen "1746";
chr7	ENSEMBL_gcm37	exon	14340491	14340567	0.0618906440594172	-	.	gene_id "ENSMUSG00000121301.2"; transcript_id "ENSMUSG00000121301.2_tx_136"; exon_id "chr7_14340491_14340567_-"; exonnum "5"; txlen "1653";
chr7	ENSEMBL_gcm37	exon	14340491	14340567	0.0517449378028989	-	.	gene_id "ENSMUSG00000121301.2"; transcript_id "ENSMUSG00000121301.2_tx_140"; exon_id "chr7_14340491_14340567_-"; exonnum "7"; txlen "1596";
chr7	ENSEMBL_gcm37	exon	14340491	14340567	0.00464193422781266	-	.	gene_id "ENSMUSG00000121301.2"; transcript_id "ENSMUSG00000121301.2_tx_142"; exon_id "chr7_14340491_14340567_-"; exonnum "7"; txlen "2261";
chr7	ENSEMBL_gcm37	exon	14340491	14340567	0.00273549069338742	-	.	gene_id "ENSMUSG00000121301.2"; transcript_id "ENSMUSG00000121301.2_tx_143"; exon_id "chr7_14340491_14340567_-"; exonnum "6"; txlen "2423";
chr7	ENSEMBL_gcm37	exon	14340491	14340567	0.62663635414139	-	.	gene_id "ENSMUSG00000121301.2"; transcript_id "ENSMUSG00000121301.2_tx_22"; exon_id "chr7_14340491_14340567_-"; exonnum "6"; txlen "1822";
chr7	ENSEMBL_gcm37	exon	14340491	14340567	0.583859375467648	-	.	gene_id "ENSMUSG00000121301.2"; transcript_id "ENSMUSG00000121301.2_tx_23"; exon_id "chr7_14340491_14340567_-"; exonnum "5"; txlen "1793";
chr7	ENSEMBL_gcm37	exon	14340491	14340567	0.503671597966139	-	.	gene_id "ENSMUSG00000121301.2"; transcript_id "ENSMUSG00000121301.2_tx_25"; exon_id "chr7_14340491_14340567_-"; exonnum "5"; txlen "1974";
chr7	ENSEMBL_gcm37	exon	14340491	14340567	0.475114962407629	-	.	gene_id "ENSMUSG00000121301.2"; transcript_id "ENSMUSG00000121301.2_tx_28"; exon_id "chr7_14340491_14340567_-"; exonnum "6"; txlen "2271";
chr7	ENSEMBL_gcm37	exon	14340491	14340567	0.473415167942509	-	.	gene_id "ENSMUSG00000121301.2"; transcript_id "ENSMUSG00000121301.2_tx_30"; exon_id "chr7_14340491_14340567_-"; exonnum "4"; txlen "2239";
chr7	ENSEMBL_gcm37	exon	14340491	14340567	0.463946252602527	-	.	gene_id "ENSMUSG00000121301.2"; transcript_id "ENSMUSG00000121301.2_tx_31"; exon_id "chr7_14340491_14340567_-"; exonnum "5"; txlen "2094";
chr7	ENSEMBL_gcm37	exon	14340491	14340567	0.463946252602527	-	.	gene_id "ENSMUSG00000121301.2"; transcript_id "ENSMUSG00000121301.2_tx_32"; exon_id "chr7_14340491_14340567_-"; exonnum "5"; txlen "1913";
chr7	ENSEMBL_gcm37	exon	14340491	14340567	0.463946252602527	-	.	gene_id "ENSMUSG00000121301.2"; transcript_id "ENSMUSG00000121301.2_tx_33"; exon_id "chr7_14340491_14340567_-"; exonnum "5"; txlen "1923";
chr7	ENSEMBL_gcm37	exon	14340491	14340567	0.463946252602527	-	.	gene_id "ENSMUSG00000121301.2"; transcript_id "ENSMUSG00000121301.2_tx_34"; exon_id "chr7_14340491_14340567_-"; exonnum "5"; txlen "1742";
chr7	ENSEMBL_gcm37	exon	14340491	14340567	0.417920553717607	-	.	gene_id "ENSMUSG00000121301.2"; transcript_id "ENSMUSG00000121301.2_tx_37"; exon_id "chr7_14340491_14340567_-"; exonnum "6"; txlen "2461";
chr7	ENSEMBL_gcm37	exon	14340491	14340567	0.400152439078401	-	.	gene_id "ENSMUSG00000121301.2"; transcript_id "ENSMUSG00000121301.2_tx_41"; exon_id "chr7_14340491_14340567_-"; exonnum "4"; txlen "1921";
chr7	ENSEMBL_gcm37	exon	14340491	14340567	0.373699320003945	-	.	gene_id "ENSMUSG00000121301.2"; transcript_id "ENSMUSG00000121301.2_tx_44"; exon_id "chr7_14340491_14340567_-"; exonnum "5"; txlen "2047";
chr7	ENSEMBL_gcm37	exon	14340491	14340567	0.373699320003945	-	.	gene_id "ENSMUSG00000121301.2"; transcript_id "ENSMUSG00000121301.2_tx_45"; exon_id "chr7_14340491_14340567_-"; exonnum "5"; txlen "2365";
chr7	ENSEMBL_gcm37	exon	14340491	14340567	0.373699320003945	-	.	gene_id "ENSMUSG00000121301.2"; transcript_id "ENSMUSG00000121301.2_tx_46"; exon_id "chr7_14340491_14340567_-"; exonnum "6"; txlen "2143";
chr7	ENSEMBL_gcm37	exon	14340491	14340567	0.360168009564026	-	.	gene_id "ENSMUSG00000121301.2"; transcript_id "ENSMUSG00000121301.2_tx_48"; exon_id "chr7_14340491_14340567_-"; exonnum "7"; txlen "1948";
chr7	ENSEMBL_gcm37	exon	14340491	14340567	2.48829623464012	-	.	gene_id "ENSMUSG00000121301.2"; transcript_id "ENSMUSG00000121301.2_tx_5"; exon_id "chr7_14340491_14340567_-"; exonnum "5"; txlen "1726";
chr7	ENSEMBL_gcm37	exon	14340491	14340567	0.356387246610099	-	.	gene_id "ENSMUSG00000121301.2"; transcript_id "ENSMUSG00000121301.2_tx_50"; exon_id "chr7_14340491_14340567_-"; exonnum "5"; txlen "1374";
chr7	ENSEMBL_gcm37	exon	14340491	14340567	0.350047464307493	-	.	gene_id "ENSMUSG00000121301.2"; transcript_id "ENSMUSG00000121301.2_tx_57"; exon_id "chr7_14340491_14340567_-"; exonnum "5"; txlen "1974";
chr7	ENSEMBL_gcm37	exon	14340491	14340567	0.350047464307493	-	.	gene_id "ENSMUSG00000121301.2"; transcript_id "ENSMUSG00000121301.2_tx_58"; exon_id "chr7_14340491_14340567_-"; exonnum "5"; txlen "2292";
chr7	ENSEMBL_gcm37	exon	14340491	14340567	0.350047464307493	-	.	gene_id "ENSMUSG00000121301.2"; transcript_id "ENSMUSG00000121301.2_tx_61"; exon_id "chr7_14340491_14340567_-"; exonnum "6"; txlen "2070";
chr7	ENSEMBL_gcm37	exon	14340491	14340567	0.350047464307493	-	.	gene_id "ENSMUSG00000121301.2"; transcript_id "ENSMUSG00000121301.2_tx_62"; exon_id "chr7_14340491_14340567_-"; exonnum "6"; txlen "2388";
chr7	ENSEMBL_gcm37	exon	14340491	14340567	0.317703700791504	-	.	gene_id "ENSMUSG00000121301.2"; transcript_id "ENSMUSG00000121301.2_tx_64"; exon_id "chr7_14340491_14340567_-"; exonnum "5"; txlen "1555";
chr7	ENSEMBL_gcm37	exon	14340491	14340567	0.240410167331643	-	.	gene_id "ENSMUSG00000121301.2"; transcript_id "ENSMUSG00000121301.2_tx_69"; exon_id "chr7_14340491_14340567_-"; exonnum "6"; txlen "1651";
chr7	ENSEMBL_gcm37	exon	14340491	14340567	0.23758884849081	-	.	gene_id "ENSMUSG00000121301.2"; transcript_id "ENSMUSG00000121301.2_tx_70"; exon_id "chr7_14340491_14340567_-"; exonnum "5"; txlen "2175";
chr7	ENSEMBL_gcm37	exon	14340491	14340567	0.212462384481531	-	.	gene_id "ENSMUSG00000121301.2"; transcript_id "ENSMUSG00000121301.2_tx_78"; exon_id "chr7_14340491_14340567_-"; exonnum "6"; txlen "2132";
chr7	ENSEMBL_gcm37	exon	14340491	14340567	0.193945216710908	-	.	gene_id "ENSMUSG00000121301.2"; transcript_id "ENSMUSG00000121301.2_tx_83"; exon_id "chr7_14340491_14340567_-"; exonnum "5"; txlen "2036";
chr7	ENSEMBL_gcm37	exon	14340491	14340567	0.193945216710908	-	.	gene_id "ENSMUSG00000121301.2"; transcript_id "ENSMUSG00000121301.2_tx_84"; exon_id "chr7_14340491_14340567_-"; exonnum "5"; txlen "2354";
chr7	ENSEMBL_gcm37	exon	14340491	14340567	0.193945216710908	-	.	gene_id "ENSMUSG00000121301.2"; transcript_id "ENSMUSG00000121301.2_tx_85"; exon_id "chr7_14340491_14340567_-"; exonnum "6"; txlen "2450";
chr7	ENSEMBL_gcm37	exon	14340491	14340567	0.187438038780161	-	.	gene_id "ENSMUSG00000121301.2"; transcript_id "ENSMUSG00000121301.2_tx_88"; exon_id "chr7_14340491_14340567_-"; exonnum "5"; txlen "1675";
chr7	ENSEMBL_gcm37	exon	14340491	14340567	0.187438038780161	-	.	gene_id "ENSMUSG00000121301.2"; transcript_id "ENSMUSG00000121301.2_tx_89"; exon_id "chr7_14340491_14340567_-"; exonnum "5"; txlen "1504";
chr7	ENSEMBL_gcm37	exon	14340491	14340567	0.13644838031047	-	.	gene_id "ENSMUSG00000121301.2"; transcript_id "ENSMUSG00000121301.2_tx_98"; exon_id "chr7_14340491_14340567_-"; exonnum "4"; txlen "2301";
chr7	HAVANA	exon	14341165	14341245	0	-	.	gene_id "ENSMUSG00000121301.2"; transcript_id "ENSMUST00000044683.12"; gene_type "lncRNA"; gene_name "Nlrp5-ps"; transcript_type "lncRNA"; transcript_name "Nlrp5-ps-202"; exon_number 3; exon_id "ENSMUSE00001751129.1"; level 2; transcript_support_level "2"; tag "basic"; tag "Ensembl_canonical"; tag "GENCODE_Primary"; havana_transcript "OTTMUST00000098362.1";
chr7	HAVANA	exon	14341165	14341245	0	-	.	gene_id "ENSMUSG00000121301.2"; transcript_id "ENSMUST00000173766.8"; gene_type "lncRNA"; gene_name "Nlrp5-ps"; transcript_type "lncRNA"; transcript_name "Nlrp5-ps-203"; exon_number 2; exon_id "ENSMUSE00001751129.1"; level 2; transcript_support_level "1"; tag "basic"; havana_transcript "OTTMUST00000098364.1";
chr7	HAVANA	exon	14341165	14341245	0	-	.	gene_id "ENSMUSG00000121301.2"; transcript_id "ENSMUST00000288899.1"; gene_type "lncRNA"; gene_name "Nlrp5-ps"; transcript_type "lncRNA"; transcript_name "Nlrp5-ps-206"; exon_number 2; exon_id "ENSMUSE00001751129.1"; level 2; tag "basic"; tag "TAGENE";
chr7	HAVANA	exon	14341165	14341245	0	-	.	gene_id "ENSMUSG00000041596.14"; transcript_id "ENSMUST00000173220.3"; gene_type "transcribed_unprocessed_pseudogene"; gene_name "Nlrp5-ps"; transcript_type "transcribed_unprocessed_pseudogene"; transcript_name "Nlrp5-ps-201"; exon_number 2; exon_id "ENSMUSE00001086420.2"; level 2; transcript_support_level "NA"; mgi_id "MGI:5010941"; ont "PGO:0000005"; ont "PGO:0000019"; tag "basic"; tag "Ensembl_canonical"; tag "GENCODE_Primary"; havana_gene "OTTMUSG00000038208.1"; havana_transcript "OTTMUST00000098363.1";
chr7	ENSEMBL_gcm37	exon	14341165	14341245	22.3678528787924	-	.	gene_id "ENSMUSG00000041596.14"; transcript_id "ENSMUSG00000041596.14_tx_1"; exon_id "chr7_14341165_14341245_-"; exonnum "2"; txlen "1271";
chr7	ENSEMBL_gcm37	exon	14341165	14341245	2.57994562050394	-	.	gene_id "ENSMUSG00000041596.14"; transcript_id "ENSMUSG00000041596.14_tx_2"; exon_id "chr7_14341165_14341245_-"; exonnum "2"; txlen "1220";
chr7	ENSEMBL_gcm37	exon	14341165	14341245	0.00416170284761646	-	.	gene_id "ENSMUSG00000041596.14"; transcript_id "ENSMUSG00000041596.14_tx_3"; exon_id "chr7_14341165_14341245_-"; exonnum "2"; txlen "1627";
chr7	ENSEMBL_gcm37	exon	14341165	14341245	0.134040955559496	-	.	gene_id "ENSMUSG00000121301.2"; transcript_id "ENSMUSG00000121301.2_tx_100"; exon_id "chr7_14341165_14341245_-"; exonnum "3"; txlen "1983";
chr7	ENSEMBL_gcm37	exon	14341165	14341245	0.134040955559496	-	.	gene_id "ENSMUSG00000121301.2"; transcript_id "ENSMUSG00000121301.2_tx_101"; exon_id "chr7_14341165_14341245_-"; exonnum "5"; txlen "2205";
chr7	ENSEMBL_gcm37	exon	14341165	14341245	0.119913122865121	-	.	gene_id "ENSMUSG00000121301.2"; transcript_id "ENSMUSG00000121301.2_tx_102"; exon_id "chr7_14341165_14341245_-"; exonnum "4"; txlen "1823";
chr7	ENSEMBL_gcm37	exon	14341165	14341245	0.119913122865121	-	.	gene_id "ENSMUSG00000121301.2"; transcript_id "ENSMUSG00000121301.2_tx_103"; exon_id "chr7_14341165_14341245_-"; exonnum "5"; txlen "1919";
chr7	ENSEMBL_gcm37	exon	14341165	14341245	0.119913122865121	-	.	gene_id "ENSMUSG00000121301.2"; transcript_id "ENSMUSG00000121301.2_tx_104"; exon_id "chr7_14341165_14341245_-"; exonnum "4"; txlen "1746";
chr7	ENSEMBL_gcm37	exon	14341165	14341245	0.119913122865121	-	.	gene_id "ENSMUSG00000121301.2"; transcript_id "ENSMUSG00000121301.2_tx_105"; exon_id "chr7_14341165_14341245_-"; exonnum "5"; txlen "1842";
chr7	ENSEMBL_gcm37	exon	14341165	14341245	0.118259278482261	-	.	gene_id "ENSMUSG00000121301.2"; transcript_id "ENSMUSG00000121301.2_tx_106"; exon_id "chr7_14341165_14341245_-"; exonnum "5"; txlen "2523";
chr7	ENSEMBL_gcm37	exon	14341165	14341245	0.10863650873148	-	.	gene_id "ENSMUSG00000121301.2"; transcript_id "ENSMUSG00000121301.2_tx_107"; exon_id "chr7_14341165_14341245_-"; exonnum "6"; txlen "2041";
chr7	ENSEMBL_gcm37	exon	14341165	14341245	0.102215553433752	-	.	gene_id "ENSMUSG00000121301.2"; transcript_id "ENSMUSG00000121301.2_tx_112"; exon_id "chr7_14341165_14341245_-"; exonnum "4"; txlen "1839";
chr7	ENSEMBL_gcm37	exon	14341165	14341245	0.102215553433752	-	.	gene_id "ENSMUSG00000121301.2"; transcript_id "ENSMUSG00000121301.2_tx_113"; exon_id "chr7_14341165_14341245_-"; exonnum "4"; txlen "1916";
chr7	ENSEMBL_gcm37	exon	14341165	14341245	0.0972151307957684	-	.	gene_id "ENSMUSG00000121301.2"; transcript_id "ENSMUSG00000121301.2_tx_114"; exon_id "chr7_14341165_14341245_-"; exonnum "3"; txlen "1730";
chr7	ENSEMBL_gcm37	exon	14341165	14341245	0.0972151307957684	-	.	gene_id "ENSMUSG00000121301.2"; transcript_id "ENSMUSG00000121301.2_tx_115"; exon_id "chr7_14341165_14341245_-"; exonnum "3"; txlen "1807";
chr7	ENSEMBL_gcm37	exon	14341165	14341245	0.0914702831665106	-	.	gene_id "ENSMUSG00000121301.2"; transcript_id "ENSMUSG00000121301.2_tx_116"; exon_id "chr7_14341165_14341245_-"; exonnum "6"; txlen "1700";
chr7	ENSEMBL_gcm37	exon	14341165	14341245	0.0914702831665106	-	.	gene_id "ENSMUSG00000121301.2"; transcript_id "ENSMUSG00000121301.2_tx_117"; exon_id "chr7_14341165_14341245_-"; exonnum "6"; txlen "1777";
chr7	ENSEMBL_gcm37	exon	14341165	14341245	0.0850996355816987	-	.	gene_id "ENSMUSG00000121301.2"; transcript_id "ENSMUSG00000121301.2_tx_118"; exon_id "chr7_14341165_14341245_-"; exonnum "4"; txlen "1467";
chr7	ENSEMBL_gcm37	exon	14341165	14341245	0.0850996355816987	-	.	gene_id "ENSMUSG00000121301.2"; transcript_id "ENSMUSG00000121301.2_tx_119"; exon_id "chr7_14341165_14341245_-"; exonnum "5"; txlen "1671";
chr7	ENSEMBL_gcm37	exon	14341165	14341245	0.971291568269203	-	.	gene_id "ENSMUSG00000121301.2"; transcript_id "ENSMUSG00000121301.2_tx_12"; exon_id "chr7_14341165_14341245_-"; exonnum "4"; txlen "2068";
chr7	ENSEMBL_gcm37	exon	14341165	14341245	0.0850996355816987	-	.	gene_id "ENSMUSG00000121301.2"; transcript_id "ENSMUSG00000121301.2_tx_120"; exon_id "chr7_14341165_14341245_-"; exonnum "5"; txlen "1764";
chr7	ENSEMBL_gcm37	exon	14341165	14341245	0.0850996355816987	-	.	gene_id "ENSMUSG00000121301.2"; transcript_id "ENSMUSG00000121301.2_tx_121"; exon_id "chr7_14341165_14341245_-"; exonnum "5"; txlen "1594";
chr7	ENSEMBL_gcm37	exon	14341165	14341245	0.0828152162011663	-	.	gene_id "ENSMUSG00000121301.2"; transcript_id "ENSMUSG00000121301.2_tx_122"; exon_id "chr7_14341165_14341245_-"; exonnum "3"; txlen "2111";
chr7	ENSEMBL_gcm37	exon	14341165	14341245	0.0821399463036425	-	.	gene_id "ENSMUSG00000121301.2"; transcript_id "ENSMUSG00000121301.2_tx_123"; exon_id "chr7_14341165_14341245_-"; exonnum "4"; txlen "1742";
chr7	ENSEMBL_gcm37	exon	14341165	14341245	0.0821399463036425	-	.	gene_id "ENSMUSG00000121301.2"; transcript_id "ENSMUSG00000121301.2_tx_124"; exon_id "chr7_14341165_14341245_-"; exonnum "4"; txlen "1819";
chr7	ENSEMBL_gcm37	exon	14341165	14341245	0.0795391628403356	-	.	gene_id "ENSMUSG00000121301.2"; transcript_id "ENSMUSG00000121301.2_tx_125"; exon_id "chr7_14341165_14341245_-"; exonnum "4"; txlen "1788";
chr7	ENSEMBL_gcm37	exon	14341165	14341245	0.0727613712904752	-	.	gene_id "ENSMUSG00000121301.2"; transcript_id "ENSMUSG00000121301.2_tx_129"; exon_id "chr7_14341165_14341245_-"; exonnum "4"; txlen "1246";
chr7	ENSEMBL_gcm37	exon	14341165	14341245	0.971291568269203	-	.	gene_id "ENSMUSG00000121301.2"; transcript_id "ENSMUSG00000121301.2_tx_13"; exon_id "chr7_14341165_14341245_-"; exonnum "4"; txlen "2145";
chr7	ENSEMBL_gcm37	exon	14341165	14341245	0.0707019133060133	-	.	gene_id "ENSMUSG00000121301.2"; transcript_id "ENSMUSG00000121301.2_tx_130"; exon_id "chr7_14341165_14341245_-"; exonnum "5"; txlen "1876";
chr7	ENSEMBL_gcm37	exon	14341165	14341245	0.0707019133060133	-	.	gene_id "ENSMUSG00000121301.2"; transcript_id "ENSMUSG00000121301.2_tx_131"; exon_id "chr7_14341165_14341245_-"; exonnum "5"; txlen "1952";
chr7	ENSEMBL_gcm37	exon	14341165	14341245	0.0707019133060133	-	.	gene_id "ENSMUSG00000121301.2"; transcript_id "ENSMUSG00000121301.2_tx_132"; exon_id "chr7_14341165_14341245_-"; exonnum "5"; txlen "1953";
chr7	ENSEMBL_gcm37	exon	14341165	14341245	0.0707019133060133	-	.	gene_id "ENSMUSG00000121301.2"; transcript_id "ENSMUSG00000121301.2_tx_133"; exon_id "chr7_14341165_14341245_-"; exonnum "5"; txlen "2029";
chr7	ENSEMBL_gcm37	exon	14341165	14341245	0.0664934660854173	-	.	gene_id "ENSMUSG00000121301.2"; transcript_id "ENSMUSG00000121301.2_tx_134"; exon_id "chr7_14341165_14341245_-"; exonnum "3"; txlen "1669";
chr7	ENSEMBL_gcm37	exon	14341165	14341245	0.0664934660854173	-	.	gene_id "ENSMUSG00000121301.2"; transcript_id "ENSMUSG00000121301.2_tx_135"; exon_id "chr7_14341165_14341245_-"; exonnum "3"; txlen "1746";
chr7	ENSEMBL_gcm37	exon	14341165	14341245	0.0618906440594172	-	.	gene_id "ENSMUSG00000121301.2"; transcript_id "ENSMUSG00000121301.2_tx_136"; exon_id "chr7_14341165_14341245_-"; exonnum "4"; txlen "1653";
chr7	ENSEMBL_gcm37	exon	14341165	14341245	0.0618906440594172	-	.	gene_id "ENSMUSG00000121301.2"; transcript_id "ENSMUSG00000121301.2_tx_137"; exon_id "chr7_14341165_14341245_-"; exonnum "4"; txlen "1576";
chr7	ENSEMBL_gcm37	exon	14341165	14341245	0.0517449378028989	-	.	gene_id "ENSMUSG00000121301.2"; transcript_id "ENSMUSG00000121301.2_tx_138"; exon_id "chr7_14341165_14341245_-"; exonnum "6"; txlen "1519";
chr7	ENSEMBL_gcm37	exon	14341165	14341245	0.0517449378028989	-	.	gene_id "ENSMUSG00000121301.2"; transcript_id "ENSMUSG00000121301.2_tx_139"; exon_id "chr7_14341165_14341245_-"; exonnum "6"; txlen "1649";
chr7	ENSEMBL_gcm37	exon	14341165	14341245	0.0517449378028989	-	.	gene_id "ENSMUSG00000121301.2"; transcript_id "ENSMUSG00000121301.2_tx_140"; exon_id "chr7_14341165_14341245_-"; exonnum "6"; txlen "1596";
chr7	ENSEMBL_gcm37	exon	14341165	14341245	0.0517449378028989	-	.	gene_id "ENSMUSG00000121301.2"; transcript_id "ENSMUSG00000121301.2_tx_141"; exon_id "chr7_14341165_14341245_-"; exonnum "6"; txlen "1468";
chr7	ENSEMBL_gcm37	exon	14341165	14341245	0.00464193422781266	-	.	gene_id "ENSMUSG00000121301.2"; transcript_id "ENSMUSG00000121301.2_tx_142"; exon_id "chr7_14341165_14341245_-"; exonnum "6"; txlen "2261";
chr7	ENSEMBL_gcm37	exon	14341165	14341245	0.00273549069338742	-	.	gene_id "ENSMUSG00000121301.2"; transcript_id "ENSMUSG00000121301.2_tx_143"; exon_id "chr7_14341165_14341245_-"; exonnum "5"; txlen "2423";
chr7	ENSEMBL_gcm37	exon	14341165	14341245	0.69825223745361	-	.	gene_id "ENSMUSG00000121301.2"; transcript_id "ENSMUSG00000121301.2_tx_21"; exon_id "chr7_14341165_14341245_-"; exonnum "4"; txlen "2017";
chr7	ENSEMBL_gcm37	exon	14341165	14341245	0.62663635414139	-	.	gene_id "ENSMUSG00000121301.2"; transcript_id "ENSMUSG00000121301.2_tx_22"; exon_id "chr7_14341165_14341245_-"; exonnum "5"; txlen "1822";
chr7	ENSEMBL_gcm37	exon	14341165	14341245	0.583859375467648	-	.	gene_id "ENSMUSG00000121301.2"; transcript_id "ENSMUSG00000121301.2_tx_23"; exon_id "chr7_14341165_14341245_-"; exonnum "4"; txlen "1793";
chr7	ENSEMBL_gcm37	exon	14341165	14341245	0.583859375467648	-	.	gene_id "ENSMUSG00000121301.2"; transcript_id "ENSMUSG00000121301.2_tx_24"; exon_id "chr7_14341165_14341245_-"; exonnum "4"; txlen "1716";
chr7	ENSEMBL_gcm37	exon	14341165	14341245	0.503671597966139	-	.	gene_id "ENSMUSG00000121301.2"; transcript_id "ENSMUSG00000121301.2_tx_25"; exon_id "chr7_14341165_14341245_-"; exonnum "4"; txlen "1974";
chr7	ENSEMBL_gcm37	exon	14341165	14341245	0.503671597966139	-	.	gene_id "ENSMUSG00000121301.2"; transcript_id "ENSMUSG00000121301.2_tx_26"; exon_id "chr7_14341165_14341245_-"; exonnum "4"; txlen "1897";
chr7	ENSEMBL_gcm37	exon	14341165	14341245	0.475114962407629	-	.	gene_id "ENSMUSG00000121301.2"; transcript_id "ENSMUSG00000121301.2_tx_27"; exon_id "chr7_14341165_14341245_-"; exonnum "5"; txlen "2194";
chr7	ENSEMBL_gcm37	exon	14341165	14341245	0.475114962407629	-	.	gene_id "ENSMUSG00000121301.2"; transcript_id "ENSMUSG00000121301.2_tx_28"; exon_id "chr7_14341165_14341245_-"; exonnum "5"; txlen "2271";
chr7	ENSEMBL_gcm37	exon	14341165	14341245	0.473415167942509	-	.	gene_id "ENSMUSG00000121301.2"; transcript_id "ENSMUSG00000121301.2_tx_29"; exon_id "chr7_14341165_14341245_-"; exonnum "3"; txlen "2162";
chr7	ENSEMBL_gcm37	exon	14341165	14341245	0.473415167942509	-	.	gene_id "ENSMUSG00000121301.2"; transcript_id "ENSMUSG00000121301.2_tx_30"; exon_id "chr7_14341165_14341245_-"; exonnum "3"; txlen "2239";
chr7	ENSEMBL_gcm37	exon	14341165	14341245	0.463946252602527	-	.	gene_id "ENSMUSG00000121301.2"; transcript_id "ENSMUSG00000121301.2_tx_31"; exon_id "chr7_14341165_14341245_-"; exonnum "4"; txlen "2094";
chr7	ENSEMBL_gcm37	exon	14341165	14341245	0.463946252602527	-	.	gene_id "ENSMUSG00000121301.2"; transcript_id "ENSMUSG00000121301.2_tx_32"; exon_id "chr7_14341165_14341245_-"; exonnum "4"; txlen "1913";
chr7	ENSEMBL_gcm37	exon	14341165	14341245	0.463946252602527	-	.	gene_id "ENSMUSG00000121301.2"; transcript_id "ENSMUSG00000121301.2_tx_33"; exon_id "chr7_14341165_14341245_-"; exonnum "4"; txlen "1923";
chr7	ENSEMBL_gcm37	exon	14341165	14341245	0.463946252602527	-	.	gene_id "ENSMUSG00000121301.2"; transcript_id "ENSMUSG00000121301.2_tx_34"; exon_id "chr7_14341165_14341245_-"; exonnum "4"; txlen "1742";
chr7	ENSEMBL_gcm37	exon	14341165	14341245	0.43919831536123	-	.	gene_id "ENSMUSG00000121301.2"; transcript_id "ENSMUSG00000121301.2_tx_35"; exon_id "chr7_14341165_14341245_-"; exonnum "5"; txlen "1745";
chr7	ENSEMBL_gcm37	exon	14341165	14341245	0.417920553717607	-	.	gene_id "ENSMUSG00000121301.2"; transcript_id "ENSMUSG00000121301.2_tx_36"; exon_id "chr7_14341165_14341245_-"; exonnum "5"; txlen "2384";
chr7	ENSEMBL_gcm37	exon	14341165	14341245	0.417920553717607	-	.	gene_id "ENSMUSG00000121301.2"; transcript_id "ENSMUSG00000121301.2_tx_37"; exon_id "chr7_14341165_14341245_-"; exonnum "5"; txlen "2461";
chr7	ENSEMBL_gcm37	exon	14341165	14341245	2.82872391677148	-	.	gene_id "ENSMUSG00000121301.2"; transcript_id "ENSMUSG00000121301.2_tx_4"; exon_id "chr7_14341165_14341245_-"; exonnum "4"; txlen "1649";
chr7	ENSEMBL_gcm37	exon	14341165	14341245	0.400152439078401	-	.	gene_id "ENSMUSG00000121301.2"; transcript_id "ENSMUSG00000121301.2_tx_40"; exon_id "chr7_14341165_14341245_-"; exonnum "3"; txlen "1844";
chr7	ENSEMBL_gcm37	exon	14341165	14341245	0.400152439078401	-	.	gene_id "ENSMUSG00000121301.2"; transcript_id "ENSMUSG00000121301.2_tx_41"; exon_id "chr7_14341165_14341245_-"; exonnum "3"; txlen "1921";
chr7	ENSEMBL_gcm37	exon	14341165	14341245	0.373699320003945	-	.	gene_id "ENSMUSG00000121301.2"; transcript_id "ENSMUSG00000121301.2_tx_42"; exon_id "chr7_14341165_14341245_-"; exonnum "4"; txlen "1970";
chr7	ENSEMBL_gcm37	exon	14341165	14341245	0.373699320003945	-	.	gene_id "ENSMUSG00000121301.2"; transcript_id "ENSMUSG00000121301.2_tx_43"; exon_id "chr7_14341165_14341245_-"; exonnum "4"; txlen "2288";
chr7	ENSEMBL_gcm37	exon	14341165	14341245	0.373699320003945	-	.	gene_id "ENSMUSG00000121301.2"; transcript_id "ENSMUSG00000121301.2_tx_44"; exon_id "chr7_14341165_14341245_-"; exonnum "4"; txlen "2047";
chr7	ENSEMBL_gcm37	exon	14341165	14341245	0.373699320003945	-	.	gene_id "ENSMUSG00000121301.2"; transcript_id "ENSMUSG00000121301.2_tx_45"; exon_id "chr7_14341165_14341245_-"; exonnum "4"; txlen "2365";
chr7	ENSEMBL_gcm37	exon	14341165	14341245	0.373699320003945	-	.	gene_id "ENSMUSG00000121301.2"; transcript_id "ENSMUSG00000121301.2_tx_46"; exon_id "chr7_14341165_14341245_-"; exonnum "5"; txlen "2143";
chr7	ENSEMBL_gcm37	exon	14341165	14341245	0.373699320003945	-	.	gene_id "ENSMUSG00000121301.2"; transcript_id "ENSMUSG00000121301.2_tx_47"; exon_id "chr7_14341165_14341245_-"; exonnum "5"; txlen "2066";
chr7	ENSEMBL_gcm37	exon	14341165	14341245	0.360168009564026	-	.	gene_id "ENSMUSG00000121301.2"; transcript_id "ENSMUSG00000121301.2_tx_48"; exon_id "chr7_14341165_14341245_-"; exonnum "6"; txlen "1948";
chr7	ENSEMBL_gcm37	exon	14341165	14341245	0.356387246610099	-	.	gene_id "ENSMUSG00000121301.2"; transcript_id "ENSMUSG00000121301.2_tx_49"; exon_id "chr7_14341165_14341245_-"; exonnum "4"; txlen "1297";
chr7	ENSEMBL_gcm37	exon	14341165	14341245	2.48829623464012	-	.	gene_id "ENSMUSG00000121301.2"; transcript_id "ENSMUSG00000121301.2_tx_5"; exon_id "chr7_14341165_14341245_-"; exonnum "4"; txlen "1726";
chr7	ENSEMBL_gcm37	exon	14341165	14341245	0.356387246610099	-	.	gene_id "ENSMUSG00000121301.2"; transcript_id "ENSMUSG00000121301.2_tx_50"; exon_id "chr7_14341165_14341245_-"; exonnum "4"; txlen "1374";
chr7	ENSEMBL_gcm37	exon	14341165	14341245	0.350047464307493	-	.	gene_id "ENSMUSG00000121301.2"; transcript_id "ENSMUSG00000121301.2_tx_55"; exon_id "chr7_14341165_14341245_-"; exonnum "4"; txlen "1897";
chr7	ENSEMBL_gcm37	exon	14341165	14341245	0.350047464307493	-	.	gene_id "ENSMUSG00000121301.2"; transcript_id "ENSMUSG00000121301.2_tx_56"; exon_id "chr7_14341165_14341245_-"; exonnum "4"; txlen "2215";
chr7	ENSEMBL_gcm37	exon	14341165	14341245	0.350047464307493	-	.	gene_id "ENSMUSG00000121301.2"; transcript_id "ENSMUSG00000121301.2_tx_57"; exon_id "chr7_14341165_14341245_-"; exonnum "4"; txlen "1974";
chr7	ENSEMBL_gcm37	exon	14341165	14341245	0.350047464307493	-	.	gene_id "ENSMUSG00000121301.2"; transcript_id "ENSMUSG00000121301.2_tx_58"; exon_id "chr7_14341165_14341245_-"; exonnum "4"; txlen "2292";
chr7	ENSEMBL_gcm37	exon	14341165	14341245	0.350047464307493	-	.	gene_id "ENSMUSG00000121301.2"; transcript_id "ENSMUSG00000121301.2_tx_59"; exon_id "chr7_14341165_14341245_-"; exonnum "5"; txlen "1993";
chr7	ENSEMBL_gcm37	exon	14341165	14341245	0.350047464307493	-	.	gene_id "ENSMUSG00000121301.2"; transcript_id "ENSMUSG00000121301.2_tx_60"; exon_id "chr7_14341165_14341245_-"; exonnum "5"; txlen "2311";
chr7	ENSEMBL_gcm37	exon	14341165	14341245	0.350047464307493	-	.	gene_id "ENSMUSG00000121301.2"; transcript_id "ENSMUSG00000121301.2_tx_61"; exon_id "chr7_14341165_14341245_-"; exonnum "5"; txlen "2070";
chr7	ENSEMBL_gcm37	exon	14341165	14341245	0.350047464307493	-	.	gene_id "ENSMUSG00000121301.2"; transcript_id "ENSMUSG00000121301.2_tx_62"; exon_id "chr7_14341165_14341245_-"; exonnum "5"; txlen "2388";
chr7	ENSEMBL_gcm37	exon	14341165	14341245	0.317703700791504	-	.	gene_id "ENSMUSG00000121301.2"; transcript_id "ENSMUSG00000121301.2_tx_63"; exon_id "chr7_14341165_14341245_-"; exonnum "4"; txlen "1478";
chr7	ENSEMBL_gcm37	exon	14341165	14341245	0.317703700791504	-	.	gene_id "ENSMUSG00000121301.2"; transcript_id "ENSMUSG00000121301.2_tx_64"; exon_id "chr7_14341165_14341245_-"; exonnum "4"; txlen "1555";
chr7	ENSEMBL_gcm37	exon	14341165	14341245	0.285711878432615	-	.	gene_id "ENSMUSG00000121301.2"; transcript_id "ENSMUSG00000121301.2_tx_66"; exon_id "chr7_14341165_14341245_-"; exonnum "5"; txlen "1694";
chr7	ENSEMBL_gcm37	exon	14341165	14341245	0.275068373982327	-	.	gene_id "ENSMUSG00000121301.2"; transcript_id "ENSMUSG00000121301.2_tx_67"; exon_id "chr7_14341165_14341245_-"; exonnum "6"; txlen "1871";
chr7	ENSEMBL_gcm37	exon	14341165	14341245	0.266890154470129	-	.	gene_id "ENSMUSG00000121301.2"; transcript_id "ENSMUSG00000121301.2_tx_68"; exon_id "chr7_14341165_14341245_-"; exonnum "4"; txlen "1427";
chr7	ENSEMBL_gcm37	exon	14341165	14341245	0.240410167331643	-	.	gene_id "ENSMUSG00000121301.2"; transcript_id "ENSMUSG00000121301.2_tx_69"; exon_id "chr7_14341165_14341245_-"; exonnum "5"; txlen "1651";
chr7	ENSEMBL_gcm37	exon	14341165	14341245	0.23758884849081	-	.	gene_id "ENSMUSG00000121301.2"; transcript_id "ENSMUSG00000121301.2_tx_70"; exon_id "chr7_14341165_14341245_-"; exonnum "4"; txlen "2175";
chr7	ENSEMBL_gcm37	exon	14341165	14341245	0.23758884849081	-	.	gene_id "ENSMUSG00000121301.2"; transcript_id "ENSMUSG00000121301.2_tx_71"; exon_id "chr7_14341165_14341245_-"; exonnum "4"; txlen "2098";
chr7	ENSEMBL_gcm37	exon	14341165	14341245	0.233921453972261	-	.	gene_id "ENSMUSG00000121301.2"; transcript_id "ENSMUSG00000121301.2_tx_72"; exon_id "chr7_14341165_14341245_-"; exonnum "4"; txlen "1846";
chr7	ENSEMBL_gcm37	exon	14341165	14341245	0.231841430880619	-	.	gene_id "ENSMUSG00000121301.2"; transcript_id "ENSMUSG00000121301.2_tx_73"; exon_id "chr7_14341165_14341245_-"; exonnum "6"; txlen "1820";
chr7	ENSEMBL_gcm37	exon	14341165	14341245	0.212462384481531	-	.	gene_id "ENSMUSG00000121301.2"; transcript_id "ENSMUSG00000121301.2_tx_78"; exon_id "chr7_14341165_14341245_-"; exonnum "5"; txlen "2132";
chr7	ENSEMBL_gcm37	exon	14341165	14341245	0.212462384481531	-	.	gene_id "ENSMUSG00000121301.2"; transcript_id "ENSMUSG00000121301.2_tx_79"; exon_id "chr7_14341165_14341245_-"; exonnum "5"; txlen "2055";
chr7	ENSEMBL_gcm37	exon	14341165	14341245	1.28293853338722	-	.	gene_id "ENSMUSG00000121301.2"; transcript_id "ENSMUSG00000121301.2_tx_8"; exon_id "chr7_14341165_14341245_-"; exonnum "4"; txlen "1598";
chr7	ENSEMBL_gcm37	exon	14341165	14341245	0.202519514303882	-	.	gene_id "ENSMUSG00000121301.2"; transcript_id "ENSMUSG00000121301.2_tx_80"; exon_id "chr7_14341165_14341245_-"; exonnum "4"; txlen "1665";
chr7	ENSEMBL_gcm37	exon	14341165	14341245	0.193945216710908	-	.	gene_id "ENSMUSG00000121301.2"; transcript_id "ENSMUSG00000121301.2_tx_81"; exon_id "chr7_14341165_14341245_-"; exonnum "4"; txlen "1959";
chr7	ENSEMBL_gcm37	exon	14341165	14341245	0.193945216710908	-	.	gene_id "ENSMUSG00000121301.2"; transcript_id "ENSMUSG00000121301.2_tx_82"; exon_id "chr7_14341165_14341245_-"; exonnum "4"; txlen "2277";
chr7	ENSEMBL_gcm37	exon	14341165	14341245	0.193945216710908	-	.	gene_id "ENSMUSG00000121301.2"; transcript_id "ENSMUSG00000121301.2_tx_83"; exon_id "chr7_14341165_14341245_-"; exonnum "4"; txlen "2036";
chr7	ENSEMBL_gcm37	exon	14341165	14341245	0.193945216710908	-	.	gene_id "ENSMUSG00000121301.2"; transcript_id "ENSMUSG00000121301.2_tx_84"; exon_id "chr7_14341165_14341245_-"; exonnum "4"; txlen "2354";
chr7	ENSEMBL_gcm37	exon	14341165	14341245	0.193945216710908	-	.	gene_id "ENSMUSG00000121301.2"; transcript_id "ENSMUSG00000121301.2_tx_85"; exon_id "chr7_14341165_14341245_-"; exonnum "5"; txlen "2450";
chr7	ENSEMBL_gcm37	exon	14341165	14341245	0.193945216710908	-	.	gene_id "ENSMUSG00000121301.2"; transcript_id "ENSMUSG00000121301.2_tx_86"; exon_id "chr7_14341165_14341245_-"; exonnum "5"; txlen "2373";
chr7	ENSEMBL_gcm37	exon	14341165	14341245	0.187438038780161	-	.	gene_id "ENSMUSG00000121301.2"; transcript_id "ENSMUSG00000121301.2_tx_88"; exon_id "chr7_14341165_14341245_-"; exonnum "4"; txlen "1675";
chr7	ENSEMBL_gcm37	exon	14341165	14341245	0.187438038780161	-	.	gene_id "ENSMUSG00000121301.2"; transcript_id "ENSMUSG00000121301.2_tx_89"; exon_id "chr7_14341165_14341245_-"; exonnum "4"; txlen "1504";
chr7	ENSEMBL_gcm37	exon	14341165	14341245	0.142099627274537	-	.	gene_id "ENSMUSG00000121301.2"; transcript_id "ENSMUSG00000121301.2_tx_92"; exon_id "chr7_14341165_14341245_-"; exonnum "5"; txlen "1962";
chr7	ENSEMBL_gcm37	exon	14341165	14341245	0.137571814550566	-	.	gene_id "ENSMUSG00000121301.2"; transcript_id "ENSMUSG00000121301.2_tx_93"; exon_id "chr7_14341165_14341245_-"; exonnum "5"; txlen "2143";
chr7	ENSEMBL_gcm37	exon	14341165	14341245	0.137234415632717	-	.	gene_id "ENSMUSG00000121301.2"; transcript_id "ENSMUSG00000121301.2_tx_94"; exon_id "chr7_14341165_14341245_-"; exonnum "3"; txlen "2224";
chr7	ENSEMBL_gcm37	exon	14341165	14341245	0.137180763039423	-	.	gene_id "ENSMUSG00000121301.2"; transcript_id "ENSMUSG00000121301.2_tx_95"; exon_id "chr7_14341165_14341245_-"; exonnum "4"; txlen "1660";
chr7	ENSEMBL_gcm37	exon	14341165	14341245	0.137180763039423	-	.	gene_id "ENSMUSG00000121301.2"; transcript_id "ENSMUSG00000121301.2_tx_96"; exon_id "chr7_14341165_14341245_-"; exonnum "4"; txlen "1978";
chr7	ENSEMBL_gcm37	exon	14341165	14341245	0.137180763039423	-	.	gene_id "ENSMUSG00000121301.2"; transcript_id "ENSMUSG00000121301.2_tx_97"; exon_id "chr7_14341165_14341245_-"; exonnum "5"; txlen "1756";
chr7	ENSEMBL_gcm37	exon	14341165	14341245	0.13644838031047	-	.	gene_id "ENSMUSG00000121301.2"; transcript_id "ENSMUSG00000121301.2_tx_98"; exon_id "chr7_14341165_14341245_-"; exonnum "3"; txlen "2301";
chr7	ENSEMBL_gcm37	exon	14341165	14341245	0.136335866273345	-	.	gene_id "ENSMUSG00000121301.2"; transcript_id "ENSMUSG00000121301.2_tx_99"; exon_id "chr7_14341165_14341245_-"; exonnum "3"; txlen "1906";
chr7	sragcm37_mid	exon	14342340	14342465	0.134040955559496	-	.	gene_id "ENSMUSG00000121301.2"; transcript_id "ENSMUSG00000121301.2_tx_101"; exon_id "chr7_14342340_14342465_-"; exonnum "4"; txlen "2205";
chr7	sragcm37_mid	exon	14342340	14342465	0.119913122865121	-	.	gene_id "ENSMUSG00000121301.2"; transcript_id "ENSMUSG00000121301.2_tx_102"; exon_id "chr7_14342340_14342465_-"; exonnum "3"; txlen "1823";
chr7	sragcm37_mid	exon	14342340	14342465	0.119913122865121	-	.	gene_id "ENSMUSG00000121301.2"; transcript_id "ENSMUSG00000121301.2_tx_103"; exon_id "chr7_14342340_14342465_-"; exonnum "4"; txlen "1919";
chr7	sragcm37_mid	exon	14342340	14342465	0.119913122865121	-	.	gene_id "ENSMUSG00000121301.2"; transcript_id "ENSMUSG00000121301.2_tx_104"; exon_id "chr7_14342340_14342465_-"; exonnum "3"; txlen "1746";
chr7	sragcm37_mid	exon	14342340	14342465	0.119913122865121	-	.	gene_id "ENSMUSG00000121301.2"; transcript_id "ENSMUSG00000121301.2_tx_105"; exon_id "chr7_14342340_14342465_-"; exonnum "4"; txlen "1842";
chr7	sragcm37_mid	exon	14342340	14342465	0.118259278482261	-	.	gene_id "ENSMUSG00000121301.2"; transcript_id "ENSMUSG00000121301.2_tx_106"; exon_id "chr7_14342340_14342465_-"; exonnum "4"; txlen "2523";
chr7	sragcm37_mid	exon	14342340	14342465	0.10863650873148	-	.	gene_id "ENSMUSG00000121301.2"; transcript_id "ENSMUSG00000121301.2_tx_107"; exon_id "chr7_14342340_14342465_-"; exonnum "5"; txlen "2041";
chr7	sragcm37_mid	exon	14342340	14342465	0.0914702831665106	-	.	gene_id "ENSMUSG00000121301.2"; transcript_id "ENSMUSG00000121301.2_tx_116"; exon_id "chr7_14342340_14342465_-"; exonnum "5"; txlen "1700";
chr7	sragcm37_mid	exon	14342340	14342465	0.0914702831665106	-	.	gene_id "ENSMUSG00000121301.2"; transcript_id "ENSMUSG00000121301.2_tx_117"; exon_id "chr7_14342340_14342465_-"; exonnum "5"; txlen "1777";
chr7	sragcm37_mid	exon	14342340	14342465	0.0850996355816987	-	.	gene_id "ENSMUSG00000121301.2"; transcript_id "ENSMUSG00000121301.2_tx_119"; exon_id "chr7_14342340_14342465_-"; exonnum "4"; txlen "1671";
chr7	sragcm37_mid	exon	14342340	14342465	0.0850996355816987	-	.	gene_id "ENSMUSG00000121301.2"; transcript_id "ENSMUSG00000121301.2_tx_120"; exon_id "chr7_14342340_14342465_-"; exonnum "4"; txlen "1764";
chr7	sragcm37_mid	exon	14342340	14342465	0.0850996355816987	-	.	gene_id "ENSMUSG00000121301.2"; transcript_id "ENSMUSG00000121301.2_tx_121"; exon_id "chr7_14342340_14342465_-"; exonnum "4"; txlen "1594";
chr7	sragcm37_mid	exon	14342340	14342465	0.0707019133060133	-	.	gene_id "ENSMUSG00000121301.2"; transcript_id "ENSMUSG00000121301.2_tx_130"; exon_id "chr7_14342340_14342465_-"; exonnum "4"; txlen "1876";
chr7	sragcm37_mid	exon	14342340	14342465	0.0707019133060133	-	.	gene_id "ENSMUSG00000121301.2"; transcript_id "ENSMUSG00000121301.2_tx_131"; exon_id "chr7_14342340_14342465_-"; exonnum "4"; txlen "1952";
chr7	sragcm37_mid	exon	14342340	14342465	0.0707019133060133	-	.	gene_id "ENSMUSG00000121301.2"; transcript_id "ENSMUSG00000121301.2_tx_132"; exon_id "chr7_14342340_14342465_-"; exonnum "4"; txlen "1953";
chr7	sragcm37_mid	exon	14342340	14342465	0.0707019133060133	-	.	gene_id "ENSMUSG00000121301.2"; transcript_id "ENSMUSG00000121301.2_tx_133"; exon_id "chr7_14342340_14342465_-"; exonnum "4"; txlen "2029";
chr7	sragcm37_mid	exon	14342340	14342465	0.0517449378028989	-	.	gene_id "ENSMUSG00000121301.2"; transcript_id "ENSMUSG00000121301.2_tx_138"; exon_id "chr7_14342340_14342465_-"; exonnum "5"; txlen "1519";
chr7	sragcm37_mid	exon	14342340	14342465	0.0517449378028989	-	.	gene_id "ENSMUSG00000121301.2"; transcript_id "ENSMUSG00000121301.2_tx_139"; exon_id "chr7_14342340_14342465_-"; exonnum "5"; txlen "1649";
chr7	sragcm37_mid	exon	14342340	14342465	0.0517449378028989	-	.	gene_id "ENSMUSG00000121301.2"; transcript_id "ENSMUSG00000121301.2_tx_140"; exon_id "chr7_14342340_14342465_-"; exonnum "5"; txlen "1596";
chr7	sragcm37_mid	exon	14342340	14342465	0.0517449378028989	-	.	gene_id "ENSMUSG00000121301.2"; transcript_id "ENSMUSG00000121301.2_tx_141"; exon_id "chr7_14342340_14342465_-"; exonnum "5"; txlen "1468";
chr7	sragcm37_mid	exon	14342340	14342465	0.00464193422781266	-	.	gene_id "ENSMUSG00000121301.2"; transcript_id "ENSMUSG00000121301.2_tx_142"; exon_id "chr7_14342340_14342465_-"; exonnum "5"; txlen "2261";
chr7	sragcm37_mid	exon	14342340	14342465	0.00273549069338742	-	.	gene_id "ENSMUSG00000121301.2"; transcript_id "ENSMUSG00000121301.2_tx_143"; exon_id "chr7_14342340_14342465_-"; exonnum "4"; txlen "2423";
chr7	sragcm37_mid	exon	14342340	14342465	0.475114962407629	-	.	gene_id "ENSMUSG00000121301.2"; transcript_id "ENSMUSG00000121301.2_tx_27"; exon_id "chr7_14342340_14342465_-"; exonnum "4"; txlen "2194";
chr7	sragcm37_mid	exon	14342340	14342465	0.475114962407629	-	.	gene_id "ENSMUSG00000121301.2"; transcript_id "ENSMUSG00000121301.2_tx_28"; exon_id "chr7_14342340_14342465_-"; exonnum "4"; txlen "2271";
chr7	sragcm37_mid	exon	14342340	14342465	0.417920553717607	-	.	gene_id "ENSMUSG00000121301.2"; transcript_id "ENSMUSG00000121301.2_tx_36"; exon_id "chr7_14342340_14342465_-"; exonnum "4"; txlen "2384";
chr7	sragcm37_mid	exon	14342340	14342465	0.417920553717607	-	.	gene_id "ENSMUSG00000121301.2"; transcript_id "ENSMUSG00000121301.2_tx_37"; exon_id "chr7_14342340_14342465_-"; exonnum "4"; txlen "2461";
chr7	sragcm37_mid	exon	14342340	14342465	0.373699320003945	-	.	gene_id "ENSMUSG00000121301.2"; transcript_id "ENSMUSG00000121301.2_tx_42"; exon_id "chr7_14342340_14342465_-"; exonnum "3"; txlen "1970";
chr7	sragcm37_mid	exon	14342340	14342465	0.373699320003945	-	.	gene_id "ENSMUSG00000121301.2"; transcript_id "ENSMUSG00000121301.2_tx_43"; exon_id "chr7_14342340_14342465_-"; exonnum "3"; txlen "2288";
chr7	sragcm37_mid	exon	14342340	14342465	0.373699320003945	-	.	gene_id "ENSMUSG00000121301.2"; transcript_id "ENSMUSG00000121301.2_tx_44"; exon_id "chr7_14342340_14342465_-"; exonnum "3"; txlen "2047";
chr7	sragcm37_mid	exon	14342340	14342465	0.373699320003945	-	.	gene_id "ENSMUSG00000121301.2"; transcript_id "ENSMUSG00000121301.2_tx_45"; exon_id "chr7_14342340_14342465_-"; exonnum "3"; txlen "2365";
chr7	sragcm37_mid	exon	14342340	14342465	0.373699320003945	-	.	gene_id "ENSMUSG00000121301.2"; transcript_id "ENSMUSG00000121301.2_tx_46"; exon_id "chr7_14342340_14342465_-"; exonnum "4"; txlen "2143";
chr7	sragcm37_mid	exon	14342340	14342465	0.373699320003945	-	.	gene_id "ENSMUSG00000121301.2"; transcript_id "ENSMUSG00000121301.2_tx_47"; exon_id "chr7_14342340_14342465_-"; exonnum "4"; txlen "2066";
chr7	sragcm37_mid	exon	14342340	14342465	0.360168009564026	-	.	gene_id "ENSMUSG00000121301.2"; transcript_id "ENSMUSG00000121301.2_tx_48"; exon_id "chr7_14342340_14342465_-"; exonnum "5"; txlen "1948";
chr7	sragcm37_mid	exon	14342340	14342465	0.350047464307493	-	.	gene_id "ENSMUSG00000121301.2"; transcript_id "ENSMUSG00000121301.2_tx_55"; exon_id "chr7_14342340_14342465_-"; exonnum "3"; txlen "1897";
chr7	sragcm37_mid	exon	14342340	14342465	0.350047464307493	-	.	gene_id "ENSMUSG00000121301.2"; transcript_id "ENSMUSG00000121301.2_tx_56"; exon_id "chr7_14342340_14342465_-"; exonnum "3"; txlen "2215";
chr7	sragcm37_mid	exon	14342340	14342465	0.350047464307493	-	.	gene_id "ENSMUSG00000121301.2"; transcript_id "ENSMUSG00000121301.2_tx_57"; exon_id "chr7_14342340_14342465_-"; exonnum "3"; txlen "1974";
chr7	sragcm37_mid	exon	14342340	14342465	0.350047464307493	-	.	gene_id "ENSMUSG00000121301.2"; transcript_id "ENSMUSG00000121301.2_tx_58"; exon_id "chr7_14342340_14342465_-"; exonnum "3"; txlen "2292";
chr7	sragcm37_mid	exon	14342340	14342465	0.350047464307493	-	.	gene_id "ENSMUSG00000121301.2"; transcript_id "ENSMUSG00000121301.2_tx_59"; exon_id "chr7_14342340_14342465_-"; exonnum "4"; txlen "1993";
chr7	sragcm37_mid	exon	14342340	14342465	0.350047464307493	-	.	gene_id "ENSMUSG00000121301.2"; transcript_id "ENSMUSG00000121301.2_tx_60"; exon_id "chr7_14342340_14342465_-"; exonnum "4"; txlen "2311";
chr7	sragcm37_mid	exon	14342340	14342465	0.350047464307493	-	.	gene_id "ENSMUSG00000121301.2"; transcript_id "ENSMUSG00000121301.2_tx_61"; exon_id "chr7_14342340_14342465_-"; exonnum "4"; txlen "2070";
chr7	sragcm37_mid	exon	14342340	14342465	0.350047464307493	-	.	gene_id "ENSMUSG00000121301.2"; transcript_id "ENSMUSG00000121301.2_tx_62"; exon_id "chr7_14342340_14342465_-"; exonnum "4"; txlen "2388";
chr7	sragcm37_mid	exon	14342340	14342465	0.275068373982327	-	.	gene_id "ENSMUSG00000121301.2"; transcript_id "ENSMUSG00000121301.2_tx_67"; exon_id "chr7_14342340_14342465_-"; exonnum "5"; txlen "1871";
chr7	sragcm37_mid	exon	14342340	14342465	0.23758884849081	-	.	gene_id "ENSMUSG00000121301.2"; transcript_id "ENSMUSG00000121301.2_tx_70"; exon_id "chr7_14342340_14342465_-"; exonnum "3"; txlen "2175";
chr7	sragcm37_mid	exon	14342340	14342465	0.23758884849081	-	.	gene_id "ENSMUSG00000121301.2"; transcript_id "ENSMUSG00000121301.2_tx_71"; exon_id "chr7_14342340_14342465_-"; exonnum "3"; txlen "2098";
chr7	sragcm37_mid	exon	14342340	14342465	0.231841430880619	-	.	gene_id "ENSMUSG00000121301.2"; transcript_id "ENSMUSG00000121301.2_tx_73"; exon_id "chr7_14342340_14342465_-"; exonnum "5"; txlen "1820";
chr7	sragcm37_mid	exon	14342340	14342465	0.212462384481531	-	.	gene_id "ENSMUSG00000121301.2"; transcript_id "ENSMUSG00000121301.2_tx_78"; exon_id "chr7_14342340_14342465_-"; exonnum "4"; txlen "2132";
chr7	sragcm37_mid	exon	14342340	14342465	0.212462384481531	-	.	gene_id "ENSMUSG00000121301.2"; transcript_id "ENSMUSG00000121301.2_tx_79"; exon_id "chr7_14342340_14342465_-"; exonnum "4"; txlen "2055";
chr7	sragcm37_mid	exon	14342340	14342465	0.193945216710908	-	.	gene_id "ENSMUSG00000121301.2"; transcript_id "ENSMUSG00000121301.2_tx_81"; exon_id "chr7_14342340_14342465_-"; exonnum "3"; txlen "1959";
chr7	sragcm37_mid	exon	14342340	14342465	0.193945216710908	-	.	gene_id "ENSMUSG00000121301.2"; transcript_id "ENSMUSG00000121301.2_tx_82"; exon_id "chr7_14342340_14342465_-"; exonnum "3"; txlen "2277";
chr7	sragcm37_mid	exon	14342340	14342465	0.193945216710908	-	.	gene_id "ENSMUSG00000121301.2"; transcript_id "ENSMUSG00000121301.2_tx_83"; exon_id "chr7_14342340_14342465_-"; exonnum "3"; txlen "2036";
chr7	sragcm37_mid	exon	14342340	14342465	0.193945216710908	-	.	gene_id "ENSMUSG00000121301.2"; transcript_id "ENSMUSG00000121301.2_tx_84"; exon_id "chr7_14342340_14342465_-"; exonnum "3"; txlen "2354";
chr7	sragcm37_mid	exon	14342340	14342465	0.193945216710908	-	.	gene_id "ENSMUSG00000121301.2"; transcript_id "ENSMUSG00000121301.2_tx_85"; exon_id "chr7_14342340_14342465_-"; exonnum "4"; txlen "2450";
chr7	sragcm37_mid	exon	14342340	14342465	0.193945216710908	-	.	gene_id "ENSMUSG00000121301.2"; transcript_id "ENSMUSG00000121301.2_tx_86"; exon_id "chr7_14342340_14342465_-"; exonnum "4"; txlen "2373";
chr7	sragcm37_mid	exon	14342340	14342465	0.142099627274537	-	.	gene_id "ENSMUSG00000121301.2"; transcript_id "ENSMUSG00000121301.2_tx_92"; exon_id "chr7_14342340_14342465_-"; exonnum "4"; txlen "1962";
chr7	sragcm37_mid	exon	14342340	14342465	0.137571814550566	-	.	gene_id "ENSMUSG00000121301.2"; transcript_id "ENSMUSG00000121301.2_tx_93"; exon_id "chr7_14342340_14342465_-"; exonnum "4"; txlen "2143";
chr7	sragcm37_mid	exon	14342340	14342465	0.137180763039423	-	.	gene_id "ENSMUSG00000121301.2"; transcript_id "ENSMUSG00000121301.2_tx_95"; exon_id "chr7_14342340_14342465_-"; exonnum "3"; txlen "1660";
chr7	sragcm37_mid	exon	14342340	14342465	0.137180763039423	-	.	gene_id "ENSMUSG00000121301.2"; transcript_id "ENSMUSG00000121301.2_tx_96"; exon_id "chr7_14342340_14342465_-"; exonnum "3"; txlen "1978";
chr7	sragcm37_mid	exon	14342340	14342465	0.137180763039423	-	.	gene_id "ENSMUSG00000121301.2"; transcript_id "ENSMUSG00000121301.2_tx_97"; exon_id "chr7_14342340_14342465_-"; exonnum "4"; txlen "1756";
chr7	sragcm37_mid	exon	14342598	14342693	0.134040955559496	-	.	gene_id "ENSMUSG00000121301.2"; transcript_id "ENSMUSG00000121301.2_tx_101"; exon_id "chr7_14342598_14342693_-"; exonnum "3"; txlen "2205";
chr7	sragcm37_mid	exon	14342598	14342693	0.119913122865121	-	.	gene_id "ENSMUSG00000121301.2"; transcript_id "ENSMUSG00000121301.2_tx_103"; exon_id "chr7_14342598_14342693_-"; exonnum "3"; txlen "1919";
chr7	sragcm37_mid	exon	14342598	14342693	0.119913122865121	-	.	gene_id "ENSMUSG00000121301.2"; transcript_id "ENSMUSG00000121301.2_tx_105"; exon_id "chr7_14342598_14342693_-"; exonnum "3"; txlen "1842";
chr7	sragcm37_mid	exon	14342598	14342693	0.118259278482261	-	.	gene_id "ENSMUSG00000121301.2"; transcript_id "ENSMUSG00000121301.2_tx_106"; exon_id "chr7_14342598_14342693_-"; exonnum "3"; txlen "2523";
chr7	sragcm37_mid	exon	14342598	14342693	0.10863650873148	-	.	gene_id "ENSMUSG00000121301.2"; transcript_id "ENSMUSG00000121301.2_tx_107"; exon_id "chr7_14342598_14342693_-"; exonnum "4"; txlen "2041";
chr7	sragcm37_mid	exon	14342598	14342693	0.0914702831665106	-	.	gene_id "ENSMUSG00000121301.2"; transcript_id "ENSMUSG00000121301.2_tx_116"; exon_id "chr7_14342598_14342693_-"; exonnum "4"; txlen "1700";
chr7	sragcm37_mid	exon	14342598	14342693	0.0914702831665106	-	.	gene_id "ENSMUSG00000121301.2"; transcript_id "ENSMUSG00000121301.2_tx_117"; exon_id "chr7_14342598_14342693_-"; exonnum "4"; txlen "1777";
chr7	sragcm37_mid	exon	14342598	14342693	0.971291568269203	-	.	gene_id "ENSMUSG00000121301.2"; transcript_id "ENSMUSG00000121301.2_tx_12"; exon_id "chr7_14342598_14342693_-"; exonnum "3"; txlen "2068";
chr7	sragcm37_mid	exon	14342598	14342693	0.971291568269203	-	.	gene_id "ENSMUSG00000121301.2"; transcript_id "ENSMUSG00000121301.2_tx_13"; exon_id "chr7_14342598_14342693_-"; exonnum "3"; txlen "2145";
chr7	sragcm37_mid	exon	14342598	14342693	0.0707019133060133	-	.	gene_id "ENSMUSG00000121301.2"; transcript_id "ENSMUSG00000121301.2_tx_130"; exon_id "chr7_14342598_14342693_-"; exonnum "3"; txlen "1876";
chr7	sragcm37_mid	exon	14342598	14342693	0.0707019133060133	-	.	gene_id "ENSMUSG00000121301.2"; transcript_id "ENSMUSG00000121301.2_tx_131"; exon_id "chr7_14342598_14342693_-"; exonnum "3"; txlen "1952";
chr7	sragcm37_mid	exon	14342598	14342693	0.0707019133060133	-	.	gene_id "ENSMUSG00000121301.2"; transcript_id "ENSMUSG00000121301.2_tx_132"; exon_id "chr7_14342598_14342693_-"; exonnum "3"; txlen "1953";
chr7	sragcm37_mid	exon	14342598	14342693	0.0707019133060133	-	.	gene_id "ENSMUSG00000121301.2"; transcript_id "ENSMUSG00000121301.2_tx_133"; exon_id "chr7_14342598_14342693_-"; exonnum "3"; txlen "2029";
chr7	sragcm37_mid	exon	14342598	14342693	0.0517449378028989	-	.	gene_id "ENSMUSG00000121301.2"; transcript_id "ENSMUSG00000121301.2_tx_138"; exon_id "chr7_14342598_14342693_-"; exonnum "4"; txlen "1519";
chr7	sragcm37_mid	exon	14342598	14342693	0.0517449378028989	-	.	gene_id "ENSMUSG00000121301.2"; transcript_id "ENSMUSG00000121301.2_tx_139"; exon_id "chr7_14342598_14342693_-"; exonnum "4"; txlen "1649";
chr7	sragcm37_mid	exon	14342598	14342693	0.0517449378028989	-	.	gene_id "ENSMUSG00000121301.2"; transcript_id "ENSMUSG00000121301.2_tx_140"; exon_id "chr7_14342598_14342693_-"; exonnum "4"; txlen "1596";
chr7	sragcm37_mid	exon	14342598	14342693	0.0517449378028989	-	.	gene_id "ENSMUSG00000121301.2"; transcript_id "ENSMUSG00000121301.2_tx_141"; exon_id "chr7_14342598_14342693_-"; exonnum "4"; txlen "1468";
chr7	sragcm37_mid	exon	14342598	14342693	0.00464193422781266	-	.	gene_id "ENSMUSG00000121301.2"; transcript_id "ENSMUSG00000121301.2_tx_142"; exon_id "chr7_14342598_14342693_-"; exonnum "4"; txlen "2261";
chr7	sragcm37_mid	exon	14342598	14342693	0.00273549069338742	-	.	gene_id "ENSMUSG00000121301.2"; transcript_id "ENSMUSG00000121301.2_tx_143"; exon_id "chr7_14342598_14342693_-"; exonnum "3"; txlen "2423";
chr7	sragcm37_mid	exon	14342598	14342693	0.69825223745361	-	.	gene_id "ENSMUSG00000121301.2"; transcript_id "ENSMUSG00000121301.2_tx_21"; exon_id "chr7_14342598_14342693_-"; exonnum "3"; txlen "2017";
chr7	sragcm37_mid	exon	14342598	14342693	0.62663635414139	-	.	gene_id "ENSMUSG00000121301.2"; transcript_id "ENSMUSG00000121301.2_tx_22"; exon_id "chr7_14342598_14342693_-"; exonnum "4"; txlen "1822";
chr7	sragcm37_mid	exon	14342598	14342693	0.583859375467648	-	.	gene_id "ENSMUSG00000121301.2"; transcript_id "ENSMUSG00000121301.2_tx_23"; exon_id "chr7_14342598_14342693_-"; exonnum "3"; txlen "1793";
chr7	sragcm37_mid	exon	14342598	14342693	0.583859375467648	-	.	gene_id "ENSMUSG00000121301.2"; transcript_id "ENSMUSG00000121301.2_tx_24"; exon_id "chr7_14342598_14342693_-"; exonnum "3"; txlen "1716";
chr7	sragcm37_mid	exon	14342598	14342693	0.503671597966139	-	.	gene_id "ENSMUSG00000121301.2"; transcript_id "ENSMUSG00000121301.2_tx_25"; exon_id "chr7_14342598_14342693_-"; exonnum "3"; txlen "1974";
chr7	sragcm37_mid	exon	14342598	14342693	0.503671597966139	-	.	gene_id "ENSMUSG00000121301.2"; transcript_id "ENSMUSG00000121301.2_tx_26"; exon_id "chr7_14342598_14342693_-"; exonnum "3"; txlen "1897";
chr7	sragcm37_mid	exon	14342598	14342693	0.475114962407629	-	.	gene_id "ENSMUSG00000121301.2"; transcript_id "ENSMUSG00000121301.2_tx_27"; exon_id "chr7_14342598_14342693_-"; exonnum "3"; txlen "2194";
chr7	sragcm37_mid	exon	14342598	14342693	0.475114962407629	-	.	gene_id "ENSMUSG00000121301.2"; transcript_id "ENSMUSG00000121301.2_tx_28"; exon_id "chr7_14342598_14342693_-"; exonnum "3"; txlen "2271";
chr7	sragcm37_mid	exon	14342598	14342693	0.463946252602527	-	.	gene_id "ENSMUSG00000121301.2"; transcript_id "ENSMUSG00000121301.2_tx_31"; exon_id "chr7_14342598_14342693_-"; exonnum "3"; txlen "2094";
chr7	sragcm37_mid	exon	14342598	14342693	0.463946252602527	-	.	gene_id "ENSMUSG00000121301.2"; transcript_id "ENSMUSG00000121301.2_tx_32"; exon_id "chr7_14342598_14342693_-"; exonnum "3"; txlen "1913";
chr7	sragcm37_mid	exon	14342598	14342693	0.463946252602527	-	.	gene_id "ENSMUSG00000121301.2"; transcript_id "ENSMUSG00000121301.2_tx_33"; exon_id "chr7_14342598_14342693_-"; exonnum "3"; txlen "1923";
chr7	sragcm37_mid	exon	14342598	14342693	0.463946252602527	-	.	gene_id "ENSMUSG00000121301.2"; transcript_id "ENSMUSG00000121301.2_tx_34"; exon_id "chr7_14342598_14342693_-"; exonnum "3"; txlen "1742";
chr7	sragcm37_mid	exon	14342598	14342693	0.43919831536123	-	.	gene_id "ENSMUSG00000121301.2"; transcript_id "ENSMUSG00000121301.2_tx_35"; exon_id "chr7_14342598_14342693_-"; exonnum "4"; txlen "1745";
chr7	sragcm37_mid	exon	14342598	14342693	0.417920553717607	-	.	gene_id "ENSMUSG00000121301.2"; transcript_id "ENSMUSG00000121301.2_tx_36"; exon_id "chr7_14342598_14342693_-"; exonnum "3"; txlen "2384";
chr7	sragcm37_mid	exon	14342598	14342693	0.417920553717607	-	.	gene_id "ENSMUSG00000121301.2"; transcript_id "ENSMUSG00000121301.2_tx_37"; exon_id "chr7_14342598_14342693_-"; exonnum "3"; txlen "2461";
chr7	sragcm37_mid	exon	14342598	14342693	0.373699320003945	-	.	gene_id "ENSMUSG00000121301.2"; transcript_id "ENSMUSG00000121301.2_tx_46"; exon_id "chr7_14342598_14342693_-"; exonnum "3"; txlen "2143";
chr7	sragcm37_mid	exon	14342598	14342693	0.373699320003945	-	.	gene_id "ENSMUSG00000121301.2"; transcript_id "ENSMUSG00000121301.2_tx_47"; exon_id "chr7_14342598_14342693_-"; exonnum "3"; txlen "2066";
chr7	sragcm37_mid	exon	14342598	14342693	0.360168009564026	-	.	gene_id "ENSMUSG00000121301.2"; transcript_id "ENSMUSG00000121301.2_tx_48"; exon_id "chr7_14342598_14342693_-"; exonnum "4"; txlen "1948";
chr7	sragcm37_mid	exon	14342598	14342693	0.350047464307493	-	.	gene_id "ENSMUSG00000121301.2"; transcript_id "ENSMUSG00000121301.2_tx_59"; exon_id "chr7_14342598_14342693_-"; exonnum "3"; txlen "1993";
chr7	sragcm37_mid	exon	14342598	14342693	0.350047464307493	-	.	gene_id "ENSMUSG00000121301.2"; transcript_id "ENSMUSG00000121301.2_tx_60"; exon_id "chr7_14342598_14342693_-"; exonnum "3"; txlen "2311";
chr7	sragcm37_mid	exon	14342598	14342693	0.350047464307493	-	.	gene_id "ENSMUSG00000121301.2"; transcript_id "ENSMUSG00000121301.2_tx_61"; exon_id "chr7_14342598_14342693_-"; exonnum "3"; txlen "2070";
chr7	sragcm37_mid	exon	14342598	14342693	0.350047464307493	-	.	gene_id "ENSMUSG00000121301.2"; transcript_id "ENSMUSG00000121301.2_tx_62"; exon_id "chr7_14342598_14342693_-"; exonnum "3"; txlen "2388";
chr7	sragcm37_mid	exon	14342598	14342693	0.285711878432615	-	.	gene_id "ENSMUSG00000121301.2"; transcript_id "ENSMUSG00000121301.2_tx_66"; exon_id "chr7_14342598_14342693_-"; exonnum "4"; txlen "1694";
chr7	sragcm37_mid	exon	14342598	14342693	0.275068373982327	-	.	gene_id "ENSMUSG00000121301.2"; transcript_id "ENSMUSG00000121301.2_tx_67"; exon_id "chr7_14342598_14342693_-"; exonnum "4"; txlen "1871";
chr7	sragcm37_mid	exon	14342598	14342693	0.240410167331643	-	.	gene_id "ENSMUSG00000121301.2"; transcript_id "ENSMUSG00000121301.2_tx_69"; exon_id "chr7_14342598_14342693_-"; exonnum "4"; txlen "1651";
chr7	sragcm37_mid	exon	14342598	14342693	0.233921453972261	-	.	gene_id "ENSMUSG00000121301.2"; transcript_id "ENSMUSG00000121301.2_tx_72"; exon_id "chr7_14342598_14342693_-"; exonnum "3"; txlen "1846";
chr7	sragcm37_mid	exon	14342598	14342693	0.231841430880619	-	.	gene_id "ENSMUSG00000121301.2"; transcript_id "ENSMUSG00000121301.2_tx_73"; exon_id "chr7_14342598_14342693_-"; exonnum "4"; txlen "1820";
chr7	sragcm37_mid	exon	14342598	14342693	0.212462384481531	-	.	gene_id "ENSMUSG00000121301.2"; transcript_id "ENSMUSG00000121301.2_tx_78"; exon_id "chr7_14342598_14342693_-"; exonnum "3"; txlen "2132";
chr7	sragcm37_mid	exon	14342598	14342693	0.212462384481531	-	.	gene_id "ENSMUSG00000121301.2"; transcript_id "ENSMUSG00000121301.2_tx_79"; exon_id "chr7_14342598_14342693_-"; exonnum "3"; txlen "2055";
chr7	sragcm37_mid	exon	14342598	14342693	0.202519514303882	-	.	gene_id "ENSMUSG00000121301.2"; transcript_id "ENSMUSG00000121301.2_tx_80"; exon_id "chr7_14342598_14342693_-"; exonnum "3"; txlen "1665";
chr7	sragcm37_mid	exon	14342598	14342693	0.193945216710908	-	.	gene_id "ENSMUSG00000121301.2"; transcript_id "ENSMUSG00000121301.2_tx_85"; exon_id "chr7_14342598_14342693_-"; exonnum "3"; txlen "2450";
chr7	sragcm37_mid	exon	14342598	14342693	0.193945216710908	-	.	gene_id "ENSMUSG00000121301.2"; transcript_id "ENSMUSG00000121301.2_tx_86"; exon_id "chr7_14342598_14342693_-"; exonnum "3"; txlen "2373";
chr7	sragcm37_mid	exon	14342598	14342693	0.142099627274537	-	.	gene_id "ENSMUSG00000121301.2"; transcript_id "ENSMUSG00000121301.2_tx_92"; exon_id "chr7_14342598_14342693_-"; exonnum "3"; txlen "1962";
chr7	sragcm37_mid	exon	14342598	14342693	0.137571814550566	-	.	gene_id "ENSMUSG00000121301.2"; transcript_id "ENSMUSG00000121301.2_tx_93"; exon_id "chr7_14342598_14342693_-"; exonnum "3"; txlen "2143";
chr7	sragcm37_mid	exon	14342598	14342693	0.137180763039423	-	.	gene_id "ENSMUSG00000121301.2"; transcript_id "ENSMUSG00000121301.2_tx_97"; exon_id "chr7_14342598_14342693_-"; exonnum "3"; txlen "1756";
chr7	HAVANA	exon	14343187	14343207	0	-	.	gene_id "ENSMUSG00000121301.2"; transcript_id "ENSMUST00000288899.1"; gene_type "lncRNA"; gene_name "Nlrp5-ps"; transcript_type "lncRNA"; transcript_name "Nlrp5-ps-206"; exon_number 1; exon_id "ENSMUSE00001572084.1"; level 2; tag "basic"; tag "TAGENE";
chr7	HAVANA	exon	14343187	14343214	0	-	.	gene_id "ENSMUSG00000121301.2"; transcript_id "ENSMUST00000173766.8"; gene_type "lncRNA"; gene_name "Nlrp5-ps"; transcript_type "lncRNA"; transcript_name "Nlrp5-ps-203"; exon_number 1; exon_id "ENSMUSE00000889446.3"; level 2; transcript_support_level "1"; tag "basic"; havana_transcript "OTTMUST00000098364.1";
chr7	HAVANA	exon	14343187	14343264	0	-	.	gene_id "ENSMUSG00000121301.2"; transcript_id "ENSMUST00000044683.12"; gene_type "lncRNA"; gene_name "Nlrp5-ps"; transcript_type "lncRNA"; transcript_name "Nlrp5-ps-202"; exon_number 2; exon_id "ENSMUSE00001751091.1"; level 2; transcript_support_level "2"; tag "basic"; tag "Ensembl_canonical"; tag "GENCODE_Primary"; havana_transcript "OTTMUST00000098362.1";
chr7	HAVANA	exon	14343187	14343264	0	-	.	gene_id "ENSMUSG00000041596.14"; transcript_id "ENSMUST00000173220.3"; gene_type "transcribed_unprocessed_pseudogene"; gene_name "Nlrp5-ps"; transcript_type "transcribed_unprocessed_pseudogene"; transcript_name "Nlrp5-ps-201"; exon_number 1; exon_id "ENSMUSE00001050991.2"; level 2; transcript_support_level "NA"; mgi_id "MGI:5010941"; ont "PGO:0000005"; ont "PGO:0000019"; tag "basic"; tag "Ensembl_canonical"; tag "GENCODE_Primary"; havana_gene "OTTMUSG00000038208.1"; havana_transcript "OTTMUST00000098363.1";
chr7	ENSEMBL_gcm37	exon	14343187	14343264	22.3678528787924	-	.	gene_id "ENSMUSG00000041596.14"; transcript_id "ENSMUSG00000041596.14_tx_1"; exon_id "chr7_14343187_14343264_-"; exonnum "1"; txlen "1271";
chr7	ENSEMBL_gcm37	exon	14343187	14343264	2.57994562050394	-	.	gene_id "ENSMUSG00000041596.14"; transcript_id "ENSMUSG00000041596.14_tx_2"; exon_id "chr7_14343187_14343264_-"; exonnum "1"; txlen "1220";
chr7	ENSEMBL_gcm37	exon	14343187	14343264	0.00416170284761646	-	.	gene_id "ENSMUSG00000041596.14"; transcript_id "ENSMUSG00000041596.14_tx_3"; exon_id "chr7_14343187_14343264_-"; exonnum "1"; txlen "1627";
chr7	ENSEMBL_gcm37	exon	14343187	14343264	0.134040955559496	-	.	gene_id "ENSMUSG00000121301.2"; transcript_id "ENSMUSG00000121301.2_tx_100"; exon_id "chr7_14343187_14343264_-"; exonnum "2"; txlen "1983";
chr7	ENSEMBL_gcm37	exon	14343187	14343264	0.134040955559496	-	.	gene_id "ENSMUSG00000121301.2"; transcript_id "ENSMUSG00000121301.2_tx_101"; exon_id "chr7_14343187_14343264_-"; exonnum "2"; txlen "2205";
chr7	ENSEMBL_gcm37	exon	14343187	14343264	0.119913122865121	-	.	gene_id "ENSMUSG00000121301.2"; transcript_id "ENSMUSG00000121301.2_tx_102"; exon_id "chr7_14343187_14343264_-"; exonnum "2"; txlen "1823";
chr7	ENSEMBL_gcm37	exon	14343187	14343264	0.119913122865121	-	.	gene_id "ENSMUSG00000121301.2"; transcript_id "ENSMUSG00000121301.2_tx_103"; exon_id "chr7_14343187_14343264_-"; exonnum "2"; txlen "1919";
chr7	ENSEMBL_gcm37	exon	14343187	14343264	0.119913122865121	-	.	gene_id "ENSMUSG00000121301.2"; transcript_id "ENSMUSG00000121301.2_tx_104"; exon_id "chr7_14343187_14343264_-"; exonnum "2"; txlen "1746";
chr7	ENSEMBL_gcm37	exon	14343187	14343264	0.119913122865121	-	.	gene_id "ENSMUSG00000121301.2"; transcript_id "ENSMUSG00000121301.2_tx_105"; exon_id "chr7_14343187_14343264_-"; exonnum "2"; txlen "1842";
chr7	ENSEMBL_gcm37	exon	14343187	14343264	0.118259278482261	-	.	gene_id "ENSMUSG00000121301.2"; transcript_id "ENSMUSG00000121301.2_tx_106"; exon_id "chr7_14343187_14343264_-"; exonnum "2"; txlen "2523";
chr7	ENSEMBL_gcm37	exon	14343187	14343264	0.10863650873148	-	.	gene_id "ENSMUSG00000121301.2"; transcript_id "ENSMUSG00000121301.2_tx_107"; exon_id "chr7_14343187_14343264_-"; exonnum "3"; txlen "2041";
chr7	ENSEMBL_gcm37	exon	14343187	14343264	0.102215553433752	-	.	gene_id "ENSMUSG00000121301.2"; transcript_id "ENSMUSG00000121301.2_tx_112"; exon_id "chr7_14343187_14343264_-"; exonnum "3"; txlen "1839";
chr7	ENSEMBL_gcm37	exon	14343187	14343264	0.102215553433752	-	.	gene_id "ENSMUSG00000121301.2"; transcript_id "ENSMUSG00000121301.2_tx_113"; exon_id "chr7_14343187_14343264_-"; exonnum "3"; txlen "1916";
chr7	ENSEMBL_gcm37	exon	14343187	14343264	0.0972151307957684	-	.	gene_id "ENSMUSG00000121301.2"; transcript_id "ENSMUSG00000121301.2_tx_114"; exon_id "chr7_14343187_14343264_-"; exonnum "2"; txlen "1730";
chr7	ENSEMBL_gcm37	exon	14343187	14343264	0.0972151307957684	-	.	gene_id "ENSMUSG00000121301.2"; transcript_id "ENSMUSG00000121301.2_tx_115"; exon_id "chr7_14343187_14343264_-"; exonnum "2"; txlen "1807";
chr7	ENSEMBL_gcm37	exon	14343187	14343264	0.0914702831665106	-	.	gene_id "ENSMUSG00000121301.2"; transcript_id "ENSMUSG00000121301.2_tx_116"; exon_id "chr7_14343187_14343264_-"; exonnum "3"; txlen "1700";
chr7	ENSEMBL_gcm37	exon	14343187	14343264	0.0914702831665106	-	.	gene_id "ENSMUSG00000121301.2"; transcript_id "ENSMUSG00000121301.2_tx_117"; exon_id "chr7_14343187_14343264_-"; exonnum "3"; txlen "1777";
chr7	ENSEMBL_gcm37	exon	14343187	14343264	0.0850996355816987	-	.	gene_id "ENSMUSG00000121301.2"; transcript_id "ENSMUSG00000121301.2_tx_118"; exon_id "chr7_14343187_14343264_-"; exonnum "3"; txlen "1467";
chr7	ENSEMBL_gcm37	exon	14343187	14343264	0.0850996355816987	-	.	gene_id "ENSMUSG00000121301.2"; transcript_id "ENSMUSG00000121301.2_tx_119"; exon_id "chr7_14343187_14343264_-"; exonnum "3"; txlen "1671";
chr7	ENSEMBL_gcm37	exon	14343187	14343264	0.971291568269203	-	.	gene_id "ENSMUSG00000121301.2"; transcript_id "ENSMUSG00000121301.2_tx_12"; exon_id "chr7_14343187_14343264_-"; exonnum "2"; txlen "2068";
chr7	ENSEMBL_gcm37	exon	14343187	14343264	0.0850996355816987	-	.	gene_id "ENSMUSG00000121301.2"; transcript_id "ENSMUSG00000121301.2_tx_120"; exon_id "chr7_14343187_14343264_-"; exonnum "3"; txlen "1764";
chr7	ENSEMBL_gcm37	exon	14343187	14343264	0.0850996355816987	-	.	gene_id "ENSMUSG00000121301.2"; transcript_id "ENSMUSG00000121301.2_tx_121"; exon_id "chr7_14343187_14343264_-"; exonnum "3"; txlen "1594";
chr7	ENSEMBL_gcm37	exon	14343187	14343264	0.0828152162011663	-	.	gene_id "ENSMUSG00000121301.2"; transcript_id "ENSMUSG00000121301.2_tx_122"; exon_id "chr7_14343187_14343264_-"; exonnum "2"; txlen "2111";
chr7	ENSEMBL_gcm37	exon	14343187	14343264	0.0821399463036425	-	.	gene_id "ENSMUSG00000121301.2"; transcript_id "ENSMUSG00000121301.2_tx_123"; exon_id "chr7_14343187_14343264_-"; exonnum "3"; txlen "1742";
chr7	ENSEMBL_gcm37	exon	14343187	14343264	0.0821399463036425	-	.	gene_id "ENSMUSG00000121301.2"; transcript_id "ENSMUSG00000121301.2_tx_124"; exon_id "chr7_14343187_14343264_-"; exonnum "3"; txlen "1819";
chr7	ENSEMBL_gcm37	exon	14343187	14343264	0.0795391628403356	-	.	gene_id "ENSMUSG00000121301.2"; transcript_id "ENSMUSG00000121301.2_tx_125"; exon_id "chr7_14343187_14343264_-"; exonnum "3"; txlen "1788";
chr7	ENSEMBL_gcm37	exon	14343187	14343264	0.0727613712904752	-	.	gene_id "ENSMUSG00000121301.2"; transcript_id "ENSMUSG00000121301.2_tx_129"; exon_id "chr7_14343187_14343264_-"; exonnum "3"; txlen "1246";
chr7	ENSEMBL_gcm37	exon	14343187	14343264	0.971291568269203	-	.	gene_id "ENSMUSG00000121301.2"; transcript_id "ENSMUSG00000121301.2_tx_13"; exon_id "chr7_14343187_14343264_-"; exonnum "2"; txlen "2145";
chr7	ENSEMBL_gcm37	exon	14343187	14343264	0.0707019133060133	-	.	gene_id "ENSMUSG00000121301.2"; transcript_id "ENSMUSG00000121301.2_tx_130"; exon_id "chr7_14343187_14343264_-"; exonnum "2"; txlen "1876";
chr7	ENSEMBL_gcm37	exon	14343187	14343264	0.0707019133060133	-	.	gene_id "ENSMUSG00000121301.2"; transcript_id "ENSMUSG00000121301.2_tx_131"; exon_id "chr7_14343187_14343264_-"; exonnum "2"; txlen "1952";
chr7	ENSEMBL_gcm37	exon	14343187	14343264	0.0707019133060133	-	.	gene_id "ENSMUSG00000121301.2"; transcript_id "ENSMUSG00000121301.2_tx_132"; exon_id "chr7_14343187_14343264_-"; exonnum "2"; txlen "1953";
chr7	ENSEMBL_gcm37	exon	14343187	14343264	0.0707019133060133	-	.	gene_id "ENSMUSG00000121301.2"; transcript_id "ENSMUSG00000121301.2_tx_133"; exon_id "chr7_14343187_14343264_-"; exonnum "2"; txlen "2029";
chr7	ENSEMBL_gcm37	exon	14343187	14343264	0.0664934660854173	-	.	gene_id "ENSMUSG00000121301.2"; transcript_id "ENSMUSG00000121301.2_tx_134"; exon_id "chr7_14343187_14343264_-"; exonnum "2"; txlen "1669";
chr7	ENSEMBL_gcm37	exon	14343187	14343264	0.0664934660854173	-	.	gene_id "ENSMUSG00000121301.2"; transcript_id "ENSMUSG00000121301.2_tx_135"; exon_id "chr7_14343187_14343264_-"; exonnum "2"; txlen "1746";
chr7	ENSEMBL_gcm37	exon	14343187	14343264	0.0618906440594172	-	.	gene_id "ENSMUSG00000121301.2"; transcript_id "ENSMUSG00000121301.2_tx_136"; exon_id "chr7_14343187_14343264_-"; exonnum "3"; txlen "1653";
chr7	ENSEMBL_gcm37	exon	14343187	14343264	0.0618906440594172	-	.	gene_id "ENSMUSG00000121301.2"; transcript_id "ENSMUSG00000121301.2_tx_137"; exon_id "chr7_14343187_14343264_-"; exonnum "3"; txlen "1576";
chr7	ENSEMBL_gcm37	exon	14343187	14343264	0.0517449378028989	-	.	gene_id "ENSMUSG00000121301.2"; transcript_id "ENSMUSG00000121301.2_tx_138"; exon_id "chr7_14343187_14343264_-"; exonnum "3"; txlen "1519";
chr7	ENSEMBL_gcm37	exon	14343187	14343264	0.0517449378028989	-	.	gene_id "ENSMUSG00000121301.2"; transcript_id "ENSMUSG00000121301.2_tx_139"; exon_id "chr7_14343187_14343264_-"; exonnum "3"; txlen "1649";
chr7	ENSEMBL_gcm37	exon	14343187	14343264	0.0517449378028989	-	.	gene_id "ENSMUSG00000121301.2"; transcript_id "ENSMUSG00000121301.2_tx_140"; exon_id "chr7_14343187_14343264_-"; exonnum "3"; txlen "1596";
chr7	ENSEMBL_gcm37	exon	14343187	14343264	0.0517449378028989	-	.	gene_id "ENSMUSG00000121301.2"; transcript_id "ENSMUSG00000121301.2_tx_141"; exon_id "chr7_14343187_14343264_-"; exonnum "3"; txlen "1468";
chr7	ENSEMBL_gcm37	exon	14343187	14343264	0.00464193422781266	-	.	gene_id "ENSMUSG00000121301.2"; transcript_id "ENSMUSG00000121301.2_tx_142"; exon_id "chr7_14343187_14343264_-"; exonnum "3"; txlen "2261";
chr7	ENSEMBL_gcm37	exon	14343187	14343264	0.00273549069338742	-	.	gene_id "ENSMUSG00000121301.2"; transcript_id "ENSMUSG00000121301.2_tx_143"; exon_id "chr7_14343187_14343264_-"; exonnum "2"; txlen "2423";
chr7	ENSEMBL_gcm37	exon	14343187	14343264	0.69825223745361	-	.	gene_id "ENSMUSG00000121301.2"; transcript_id "ENSMUSG00000121301.2_tx_21"; exon_id "chr7_14343187_14343264_-"; exonnum "2"; txlen "2017";
chr7	ENSEMBL_gcm37	exon	14343187	14343264	0.62663635414139	-	.	gene_id "ENSMUSG00000121301.2"; transcript_id "ENSMUSG00000121301.2_tx_22"; exon_id "chr7_14343187_14343264_-"; exonnum "3"; txlen "1822";
chr7	ENSEMBL_gcm37	exon	14343187	14343264	0.583859375467648	-	.	gene_id "ENSMUSG00000121301.2"; transcript_id "ENSMUSG00000121301.2_tx_23"; exon_id "chr7_14343187_14343264_-"; exonnum "2"; txlen "1793";
chr7	ENSEMBL_gcm37	exon	14343187	14343264	0.583859375467648	-	.	gene_id "ENSMUSG00000121301.2"; transcript_id "ENSMUSG00000121301.2_tx_24"; exon_id "chr7_14343187_14343264_-"; exonnum "2"; txlen "1716";
chr7	ENSEMBL_gcm37	exon	14343187	14343264	0.503671597966139	-	.	gene_id "ENSMUSG00000121301.2"; transcript_id "ENSMUSG00000121301.2_tx_25"; exon_id "chr7_14343187_14343264_-"; exonnum "2"; txlen "1974";
chr7	ENSEMBL_gcm37	exon	14343187	14343264	0.503671597966139	-	.	gene_id "ENSMUSG00000121301.2"; transcript_id "ENSMUSG00000121301.2_tx_26"; exon_id "chr7_14343187_14343264_-"; exonnum "2"; txlen "1897";
chr7	ENSEMBL_gcm37	exon	14343187	14343264	0.475114962407629	-	.	gene_id "ENSMUSG00000121301.2"; transcript_id "ENSMUSG00000121301.2_tx_27"; exon_id "chr7_14343187_14343264_-"; exonnum "2"; txlen "2194";
chr7	ENSEMBL_gcm37	exon	14343187	14343264	0.475114962407629	-	.	gene_id "ENSMUSG00000121301.2"; transcript_id "ENSMUSG00000121301.2_tx_28"; exon_id "chr7_14343187_14343264_-"; exonnum "2"; txlen "2271";
chr7	ENSEMBL_gcm37	exon	14343187	14343264	0.473415167942509	-	.	gene_id "ENSMUSG00000121301.2"; transcript_id "ENSMUSG00000121301.2_tx_29"; exon_id "chr7_14343187_14343264_-"; exonnum "2"; txlen "2162";
chr7	ENSEMBL_gcm37	exon	14343187	14343264	0.473415167942509	-	.	gene_id "ENSMUSG00000121301.2"; transcript_id "ENSMUSG00000121301.2_tx_30"; exon_id "chr7_14343187_14343264_-"; exonnum "2"; txlen "2239";
chr7	ENSEMBL_gcm37	exon	14343187	14343264	0.463946252602527	-	.	gene_id "ENSMUSG00000121301.2"; transcript_id "ENSMUSG00000121301.2_tx_31"; exon_id "chr7_14343187_14343264_-"; exonnum "2"; txlen "2094";
chr7	ENSEMBL_gcm37	exon	14343187	14343264	0.463946252602527	-	.	gene_id "ENSMUSG00000121301.2"; transcript_id "ENSMUSG00000121301.2_tx_32"; exon_id "chr7_14343187_14343264_-"; exonnum "2"; txlen "1913";
chr7	ENSEMBL_gcm37	exon	14343187	14343264	0.463946252602527	-	.	gene_id "ENSMUSG00000121301.2"; transcript_id "ENSMUSG00000121301.2_tx_33"; exon_id "chr7_14343187_14343264_-"; exonnum "2"; txlen "1923";
chr7	ENSEMBL_gcm37	exon	14343187	14343264	0.463946252602527	-	.	gene_id "ENSMUSG00000121301.2"; transcript_id "ENSMUSG00000121301.2_tx_34"; exon_id "chr7_14343187_14343264_-"; exonnum "2"; txlen "1742";
chr7	ENSEMBL_gcm37	exon	14343187	14343264	0.43919831536123	-	.	gene_id "ENSMUSG00000121301.2"; transcript_id "ENSMUSG00000121301.2_tx_35"; exon_id "chr7_14343187_14343264_-"; exonnum "3"; txlen "1745";
chr7	ENSEMBL_gcm37	exon	14343187	14343264	0.417920553717607	-	.	gene_id "ENSMUSG00000121301.2"; transcript_id "ENSMUSG00000121301.2_tx_36"; exon_id "chr7_14343187_14343264_-"; exonnum "2"; txlen "2384";
chr7	ENSEMBL_gcm37	exon	14343187	14343264	0.417920553717607	-	.	gene_id "ENSMUSG00000121301.2"; transcript_id "ENSMUSG00000121301.2_tx_37"; exon_id "chr7_14343187_14343264_-"; exonnum "2"; txlen "2461";
chr7	ENSEMBL_gcm37	exon	14343187	14343264	2.82872391677148	-	.	gene_id "ENSMUSG00000121301.2"; transcript_id "ENSMUSG00000121301.2_tx_4"; exon_id "chr7_14343187_14343264_-"; exonnum "3"; txlen "1649";
chr7	ENSEMBL_gcm37	exon	14343187	14343264	0.400152439078401	-	.	gene_id "ENSMUSG00000121301.2"; transcript_id "ENSMUSG00000121301.2_tx_40"; exon_id "chr7_14343187_14343264_-"; exonnum "2"; txlen "1844";
chr7	ENSEMBL_gcm37	exon	14343187	14343264	0.400152439078401	-	.	gene_id "ENSMUSG00000121301.2"; transcript_id "ENSMUSG00000121301.2_tx_41"; exon_id "chr7_14343187_14343264_-"; exonnum "2"; txlen "1921";
chr7	ENSEMBL_gcm37	exon	14343187	14343264	0.373699320003945	-	.	gene_id "ENSMUSG00000121301.2"; transcript_id "ENSMUSG00000121301.2_tx_42"; exon_id "chr7_14343187_14343264_-"; exonnum "2"; txlen "1970";
chr7	ENSEMBL_gcm37	exon	14343187	14343264	0.373699320003945	-	.	gene_id "ENSMUSG00000121301.2"; transcript_id "ENSMUSG00000121301.2_tx_43"; exon_id "chr7_14343187_14343264_-"; exonnum "2"; txlen "2288";
chr7	ENSEMBL_gcm37	exon	14343187	14343264	0.373699320003945	-	.	gene_id "ENSMUSG00000121301.2"; transcript_id "ENSMUSG00000121301.2_tx_44"; exon_id "chr7_14343187_14343264_-"; exonnum "2"; txlen "2047";
chr7	ENSEMBL_gcm37	exon	14343187	14343264	0.373699320003945	-	.	gene_id "ENSMUSG00000121301.2"; transcript_id "ENSMUSG00000121301.2_tx_45"; exon_id "chr7_14343187_14343264_-"; exonnum "2"; txlen "2365";
chr7	ENSEMBL_gcm37	exon	14343187	14343264	0.373699320003945	-	.	gene_id "ENSMUSG00000121301.2"; transcript_id "ENSMUSG00000121301.2_tx_46"; exon_id "chr7_14343187_14343264_-"; exonnum "2"; txlen "2143";
chr7	ENSEMBL_gcm37	exon	14343187	14343264	0.373699320003945	-	.	gene_id "ENSMUSG00000121301.2"; transcript_id "ENSMUSG00000121301.2_tx_47"; exon_id "chr7_14343187_14343264_-"; exonnum "2"; txlen "2066";
chr7	ENSEMBL_gcm37	exon	14343187	14343264	0.360168009564026	-	.	gene_id "ENSMUSG00000121301.2"; transcript_id "ENSMUSG00000121301.2_tx_48"; exon_id "chr7_14343187_14343264_-"; exonnum "3"; txlen "1948";
chr7	ENSEMBL_gcm37	exon	14343187	14343264	0.356387246610099	-	.	gene_id "ENSMUSG00000121301.2"; transcript_id "ENSMUSG00000121301.2_tx_49"; exon_id "chr7_14343187_14343264_-"; exonnum "3"; txlen "1297";
chr7	ENSEMBL_gcm37	exon	14343187	14343264	2.48829623464012	-	.	gene_id "ENSMUSG00000121301.2"; transcript_id "ENSMUSG00000121301.2_tx_5"; exon_id "chr7_14343187_14343264_-"; exonnum "3"; txlen "1726";
chr7	ENSEMBL_gcm37	exon	14343187	14343264	0.356387246610099	-	.	gene_id "ENSMUSG00000121301.2"; transcript_id "ENSMUSG00000121301.2_tx_50"; exon_id "chr7_14343187_14343264_-"; exonnum "3"; txlen "1374";
chr7	ENSEMBL_gcm37	exon	14343187	14343264	0.350047464307493	-	.	gene_id "ENSMUSG00000121301.2"; transcript_id "ENSMUSG00000121301.2_tx_55"; exon_id "chr7_14343187_14343264_-"; exonnum "2"; txlen "1897";
chr7	ENSEMBL_gcm37	exon	14343187	14343264	0.350047464307493	-	.	gene_id "ENSMUSG00000121301.2"; transcript_id "ENSMUSG00000121301.2_tx_56"; exon_id "chr7_14343187_14343264_-"; exonnum "2"; txlen "2215";
chr7	ENSEMBL_gcm37	exon	14343187	14343264	0.350047464307493	-	.	gene_id "ENSMUSG00000121301.2"; transcript_id "ENSMUSG00000121301.2_tx_57"; exon_id "chr7_14343187_14343264_-"; exonnum "2"; txlen "1974";
chr7	ENSEMBL_gcm37	exon	14343187	14343264	0.350047464307493	-	.	gene_id "ENSMUSG00000121301.2"; transcript_id "ENSMUSG00000121301.2_tx_58"; exon_id "chr7_14343187_14343264_-"; exonnum "2"; txlen "2292";
chr7	ENSEMBL_gcm37	exon	14343187	14343264	0.350047464307493	-	.	gene_id "ENSMUSG00000121301.2"; transcript_id "ENSMUSG00000121301.2_tx_59"; exon_id "chr7_14343187_14343264_-"; exonnum "2"; txlen "1993";
chr7	ENSEMBL_gcm37	exon	14343187	14343264	0.350047464307493	-	.	gene_id "ENSMUSG00000121301.2"; transcript_id "ENSMUSG00000121301.2_tx_60"; exon_id "chr7_14343187_14343264_-"; exonnum "2"; txlen "2311";
chr7	ENSEMBL_gcm37	exon	14343187	14343264	0.350047464307493	-	.	gene_id "ENSMUSG00000121301.2"; transcript_id "ENSMUSG00000121301.2_tx_61"; exon_id "chr7_14343187_14343264_-"; exonnum "2"; txlen "2070";
chr7	ENSEMBL_gcm37	exon	14343187	14343264	0.350047464307493	-	.	gene_id "ENSMUSG00000121301.2"; transcript_id "ENSMUSG00000121301.2_tx_62"; exon_id "chr7_14343187_14343264_-"; exonnum "2"; txlen "2388";
chr7	ENSEMBL_gcm37	exon	14343187	14343264	0.317703700791504	-	.	gene_id "ENSMUSG00000121301.2"; transcript_id "ENSMUSG00000121301.2_tx_63"; exon_id "chr7_14343187_14343264_-"; exonnum "3"; txlen "1478";
chr7	ENSEMBL_gcm37	exon	14343187	14343264	0.317703700791504	-	.	gene_id "ENSMUSG00000121301.2"; transcript_id "ENSMUSG00000121301.2_tx_64"; exon_id "chr7_14343187_14343264_-"; exonnum "3"; txlen "1555";
chr7	ENSEMBL_gcm37	exon	14343187	14343264	0.285711878432615	-	.	gene_id "ENSMUSG00000121301.2"; transcript_id "ENSMUSG00000121301.2_tx_66"; exon_id "chr7_14343187_14343264_-"; exonnum "3"; txlen "1694";
chr7	ENSEMBL_gcm37	exon	14343187	14343264	0.275068373982327	-	.	gene_id "ENSMUSG00000121301.2"; transcript_id "ENSMUSG00000121301.2_tx_67"; exon_id "chr7_14343187_14343264_-"; exonnum "3"; txlen "1871";
chr7	ENSEMBL_gcm37	exon	14343187	14343264	0.266890154470129	-	.	gene_id "ENSMUSG00000121301.2"; transcript_id "ENSMUSG00000121301.2_tx_68"; exon_id "chr7_14343187_14343264_-"; exonnum "3"; txlen "1427";
chr7	ENSEMBL_gcm37	exon	14343187	14343264	0.240410167331643	-	.	gene_id "ENSMUSG00000121301.2"; transcript_id "ENSMUSG00000121301.2_tx_69"; exon_id "chr7_14343187_14343264_-"; exonnum "3"; txlen "1651";
chr7	ENSEMBL_gcm37	exon	14343187	14343264	0.23758884849081	-	.	gene_id "ENSMUSG00000121301.2"; transcript_id "ENSMUSG00000121301.2_tx_70"; exon_id "chr7_14343187_14343264_-"; exonnum "2"; txlen "2175";
chr7	ENSEMBL_gcm37	exon	14343187	14343264	0.23758884849081	-	.	gene_id "ENSMUSG00000121301.2"; transcript_id "ENSMUSG00000121301.2_tx_71"; exon_id "chr7_14343187_14343264_-"; exonnum "2"; txlen "2098";
chr7	ENSEMBL_gcm37	exon	14343187	14343264	0.233921453972261	-	.	gene_id "ENSMUSG00000121301.2"; transcript_id "ENSMUSG00000121301.2_tx_72"; exon_id "chr7_14343187_14343264_-"; exonnum "2"; txlen "1846";
chr7	ENSEMBL_gcm37	exon	14343187	14343264	0.231841430880619	-	.	gene_id "ENSMUSG00000121301.2"; transcript_id "ENSMUSG00000121301.2_tx_73"; exon_id "chr7_14343187_14343264_-"; exonnum "3"; txlen "1820";
chr7	ENSEMBL_gcm37	exon	14343187	14343264	0.212462384481531	-	.	gene_id "ENSMUSG00000121301.2"; transcript_id "ENSMUSG00000121301.2_tx_78"; exon_id "chr7_14343187_14343264_-"; exonnum "2"; txlen "2132";
chr7	ENSEMBL_gcm37	exon	14343187	14343264	0.212462384481531	-	.	gene_id "ENSMUSG00000121301.2"; transcript_id "ENSMUSG00000121301.2_tx_79"; exon_id "chr7_14343187_14343264_-"; exonnum "2"; txlen "2055";
chr7	ENSEMBL_gcm37	exon	14343187	14343264	1.28293853338722	-	.	gene_id "ENSMUSG00000121301.2"; transcript_id "ENSMUSG00000121301.2_tx_8"; exon_id "chr7_14343187_14343264_-"; exonnum "3"; txlen "1598";
chr7	ENSEMBL_gcm37	exon	14343187	14343264	0.202519514303882	-	.	gene_id "ENSMUSG00000121301.2"; transcript_id "ENSMUSG00000121301.2_tx_80"; exon_id "chr7_14343187_14343264_-"; exonnum "2"; txlen "1665";
chr7	ENSEMBL_gcm37	exon	14343187	14343264	0.193945216710908	-	.	gene_id "ENSMUSG00000121301.2"; transcript_id "ENSMUSG00000121301.2_tx_81"; exon_id "chr7_14343187_14343264_-"; exonnum "2"; txlen "1959";
chr7	ENSEMBL_gcm37	exon	14343187	14343264	0.193945216710908	-	.	gene_id "ENSMUSG00000121301.2"; transcript_id "ENSMUSG00000121301.2_tx_82"; exon_id "chr7_14343187_14343264_-"; exonnum "2"; txlen "2277";
chr7	ENSEMBL_gcm37	exon	14343187	14343264	0.193945216710908	-	.	gene_id "ENSMUSG00000121301.2"; transcript_id "ENSMUSG00000121301.2_tx_83"; exon_id "chr7_14343187_14343264_-"; exonnum "2"; txlen "2036";
chr7	ENSEMBL_gcm37	exon	14343187	14343264	0.193945216710908	-	.	gene_id "ENSMUSG00000121301.2"; transcript_id "ENSMUSG00000121301.2_tx_84"; exon_id "chr7_14343187_14343264_-"; exonnum "2"; txlen "2354";
chr7	ENSEMBL_gcm37	exon	14343187	14343264	0.193945216710908	-	.	gene_id "ENSMUSG00000121301.2"; transcript_id "ENSMUSG00000121301.2_tx_85"; exon_id "chr7_14343187_14343264_-"; exonnum "2"; txlen "2450";
chr7	ENSEMBL_gcm37	exon	14343187	14343264	0.193945216710908	-	.	gene_id "ENSMUSG00000121301.2"; transcript_id "ENSMUSG00000121301.2_tx_86"; exon_id "chr7_14343187_14343264_-"; exonnum "2"; txlen "2373";
chr7	ENSEMBL_gcm37	exon	14343187	14343264	0.187438038780161	-	.	gene_id "ENSMUSG00000121301.2"; transcript_id "ENSMUSG00000121301.2_tx_88"; exon_id "chr7_14343187_14343264_-"; exonnum "3"; txlen "1675";
chr7	ENSEMBL_gcm37	exon	14343187	14343264	0.187438038780161	-	.	gene_id "ENSMUSG00000121301.2"; transcript_id "ENSMUSG00000121301.2_tx_89"; exon_id "chr7_14343187_14343264_-"; exonnum "3"; txlen "1504";
chr7	ENSEMBL_gcm37	exon	14343187	14343264	0.142099627274537	-	.	gene_id "ENSMUSG00000121301.2"; transcript_id "ENSMUSG00000121301.2_tx_92"; exon_id "chr7_14343187_14343264_-"; exonnum "2"; txlen "1962";
chr7	ENSEMBL_gcm37	exon	14343187	14343264	0.137571814550566	-	.	gene_id "ENSMUSG00000121301.2"; transcript_id "ENSMUSG00000121301.2_tx_93"; exon_id "chr7_14343187_14343264_-"; exonnum "2"; txlen "2143";
chr7	ENSEMBL_gcm37	exon	14343187	14343264	0.137234415632717	-	.	gene_id "ENSMUSG00000121301.2"; transcript_id "ENSMUSG00000121301.2_tx_94"; exon_id "chr7_14343187_14343264_-"; exonnum "2"; txlen "2224";
chr7	ENSEMBL_gcm37	exon	14343187	14343264	0.137180763039423	-	.	gene_id "ENSMUSG00000121301.2"; transcript_id "ENSMUSG00000121301.2_tx_95"; exon_id "chr7_14343187_14343264_-"; exonnum "2"; txlen "1660";
chr7	ENSEMBL_gcm37	exon	14343187	14343264	0.137180763039423	-	.	gene_id "ENSMUSG00000121301.2"; transcript_id "ENSMUSG00000121301.2_tx_96"; exon_id "chr7_14343187_14343264_-"; exonnum "2"; txlen "1978";
chr7	ENSEMBL_gcm37	exon	14343187	14343264	0.137180763039423	-	.	gene_id "ENSMUSG00000121301.2"; transcript_id "ENSMUSG00000121301.2_tx_97"; exon_id "chr7_14343187_14343264_-"; exonnum "2"; txlen "1756";
chr7	ENSEMBL_gcm37	exon	14343187	14343264	0.13644838031047	-	.	gene_id "ENSMUSG00000121301.2"; transcript_id "ENSMUSG00000121301.2_tx_98"; exon_id "chr7_14343187_14343264_-"; exonnum "2"; txlen "2301";
chr7	ENSEMBL_gcm37	exon	14343187	14343264	0.136335866273345	-	.	gene_id "ENSMUSG00000121301.2"; transcript_id "ENSMUSG00000121301.2_tx_99"; exon_id "chr7_14343187_14343264_-"; exonnum "2"; txlen "1906";
chr7	HAVANA	exon	14343200	14343264	0	-	.	gene_id "ENSMUSG00000121301.2"; transcript_id "ENSMUST00000190796.2"; gene_type "lncRNA"; gene_name "Nlrp5-ps"; transcript_type "lncRNA"; transcript_name "Nlrp5-ps-204"; exon_number 2; exon_id "ENSMUSE00001320310.2"; level 2; transcript_support_level "3"; havana_transcript "OTTMUST00000123703.1";
chr7	HAVANA	transcript	14343200	14352480	0	-	.	gene_id "ENSMUSG00000121301.2"; transcript_id "ENSMUST00000190796.2"; gene_type "lncRNA"; gene_name "Nlrp5-ps"; transcript_type "lncRNA"; transcript_name "Nlrp5-ps-204"; level 2; transcript_support_level "3"; havana_transcript "OTTMUST00000123703.1";
chr7	sragcm37_ss	exon	14344449	14344696	0.0972151307957684	-	.	gene_id "ENSMUSG00000121301.2"; transcript_id "ENSMUSG00000121301.2_tx_114"; exon_id "chr7_14344449_14344696_-"; exonnum "1"; txlen "1730";
chr7	sragcm37_ss	exon	14344449	14344696	0.0972151307957684	-	.	gene_id "ENSMUSG00000121301.2"; transcript_id "ENSMUSG00000121301.2_tx_115"; exon_id "chr7_14344449_14344696_-"; exonnum "1"; txlen "1807";
chr7	sragcm37_ss	exon	14344449	14344696	0.0707019133060133	-	.	gene_id "ENSMUSG00000121301.2"; transcript_id "ENSMUSG00000121301.2_tx_131"; exon_id "chr7_14344449_14344696_-"; exonnum "1"; txlen "1952";
chr7	sragcm37_ss	exon	14344449	14344696	0.0707019133060133	-	.	gene_id "ENSMUSG00000121301.2"; transcript_id "ENSMUSG00000121301.2_tx_133"; exon_id "chr7_14344449_14344696_-"; exonnum "1"; txlen "2029";
chr7	HAVANA	exon	14351991	14352480	0	-	.	gene_id "ENSMUSG00000121301.2"; transcript_id "ENSMUST00000190796.2"; gene_type "lncRNA"; gene_name "Nlrp5-ps"; transcript_type "lncRNA"; transcript_name "Nlrp5-ps-204"; exon_number 1; exon_id "ENSMUSE00001330767.2"; level 2; transcript_support_level "3"; havana_transcript "OTTMUST00000123703.1";
chr7	ENSEMBL_gcm37	exon	14351991	14352480	0.119913122865121	-	.	gene_id "ENSMUSG00000121301.2"; transcript_id "ENSMUSG00000121301.2_tx_102"; exon_id "chr7_14351991_14352480_-"; exonnum "1"; txlen "1823";
chr7	ENSEMBL_gcm37	exon	14351991	14352480	0.119913122865121	-	.	gene_id "ENSMUSG00000121301.2"; transcript_id "ENSMUSG00000121301.2_tx_103"; exon_id "chr7_14351991_14352480_-"; exonnum "1"; txlen "1919";
chr7	ENSEMBL_gcm37	exon	14351991	14352480	0.119913122865121	-	.	gene_id "ENSMUSG00000121301.2"; transcript_id "ENSMUSG00000121301.2_tx_104"; exon_id "chr7_14351991_14352480_-"; exonnum "1"; txlen "1746";
chr7	ENSEMBL_gcm37	exon	14351991	14352480	0.119913122865121	-	.	gene_id "ENSMUSG00000121301.2"; transcript_id "ENSMUSG00000121301.2_tx_105"; exon_id "chr7_14351991_14352480_-"; exonnum "1"; txlen "1842";
chr7	ENSEMBL_gcm37	exon	14351991	14352480	0.118259278482261	-	.	gene_id "ENSMUSG00000121301.2"; transcript_id "ENSMUSG00000121301.2_tx_106"; exon_id "chr7_14351991_14352480_-"; exonnum "1"; txlen "2523";
chr7	ENSEMBL_gcm37	exon	14351991	14352480	0.971291568269203	-	.	gene_id "ENSMUSG00000121301.2"; transcript_id "ENSMUSG00000121301.2_tx_12"; exon_id "chr7_14351991_14352480_-"; exonnum "1"; txlen "2068";
chr7	ENSEMBL_gcm37	exon	14351991	14352480	0.0828152162011663	-	.	gene_id "ENSMUSG00000121301.2"; transcript_id "ENSMUSG00000121301.2_tx_122"; exon_id "chr7_14351991_14352480_-"; exonnum "1"; txlen "2111";
chr7	ENSEMBL_gcm37	exon	14351991	14352480	0.971291568269203	-	.	gene_id "ENSMUSG00000121301.2"; transcript_id "ENSMUSG00000121301.2_tx_13"; exon_id "chr7_14351991_14352480_-"; exonnum "1"; txlen "2145";
chr7	ENSEMBL_gcm37	exon	14351991	14352480	0.69825223745361	-	.	gene_id "ENSMUSG00000121301.2"; transcript_id "ENSMUSG00000121301.2_tx_21"; exon_id "chr7_14351991_14352480_-"; exonnum "1"; txlen "2017";
chr7	ENSEMBL_gcm37	exon	14351991	14352480	0.583859375467648	-	.	gene_id "ENSMUSG00000121301.2"; transcript_id "ENSMUSG00000121301.2_tx_23"; exon_id "chr7_14351991_14352480_-"; exonnum "1"; txlen "1793";
chr7	ENSEMBL_gcm37	exon	14351991	14352480	0.583859375467648	-	.	gene_id "ENSMUSG00000121301.2"; transcript_id "ENSMUSG00000121301.2_tx_24"; exon_id "chr7_14351991_14352480_-"; exonnum "1"; txlen "1716";
chr7	ENSEMBL_gcm37	exon	14351991	14352480	0.503671597966139	-	.	gene_id "ENSMUSG00000121301.2"; transcript_id "ENSMUSG00000121301.2_tx_25"; exon_id "chr7_14351991_14352480_-"; exonnum "1"; txlen "1974";
chr7	ENSEMBL_gcm37	exon	14351991	14352480	0.503671597966139	-	.	gene_id "ENSMUSG00000121301.2"; transcript_id "ENSMUSG00000121301.2_tx_26"; exon_id "chr7_14351991_14352480_-"; exonnum "1"; txlen "1897";
chr7	ENSEMBL_gcm37	exon	14351991	14352480	0.475114962407629	-	.	gene_id "ENSMUSG00000121301.2"; transcript_id "ENSMUSG00000121301.2_tx_27"; exon_id "chr7_14351991_14352480_-"; exonnum "1"; txlen "2194";
chr7	ENSEMBL_gcm37	exon	14351991	14352480	0.475114962407629	-	.	gene_id "ENSMUSG00000121301.2"; transcript_id "ENSMUSG00000121301.2_tx_28"; exon_id "chr7_14351991_14352480_-"; exonnum "1"; txlen "2271";
chr7	ENSEMBL_gcm37	exon	14351991	14352480	0.473415167942509	-	.	gene_id "ENSMUSG00000121301.2"; transcript_id "ENSMUSG00000121301.2_tx_29"; exon_id "chr7_14351991_14352480_-"; exonnum "1"; txlen "2162";
chr7	ENSEMBL_gcm37	exon	14351991	14352480	0.473415167942509	-	.	gene_id "ENSMUSG00000121301.2"; transcript_id "ENSMUSG00000121301.2_tx_30"; exon_id "chr7_14351991_14352480_-"; exonnum "1"; txlen "2239";
chr7	ENSEMBL_gcm37	exon	14351991	14352480	0.463946252602527	-	.	gene_id "ENSMUSG00000121301.2"; transcript_id "ENSMUSG00000121301.2_tx_31"; exon_id "chr7_14351991_14352480_-"; exonnum "1"; txlen "2094";
chr7	ENSEMBL_gcm37	exon	14351991	14352480	0.463946252602527	-	.	gene_id "ENSMUSG00000121301.2"; transcript_id "ENSMUSG00000121301.2_tx_32"; exon_id "chr7_14351991_14352480_-"; exonnum "1"; txlen "1913";
chr7	ENSEMBL_gcm37	exon	14351991	14352480	0.463946252602527	-	.	gene_id "ENSMUSG00000121301.2"; transcript_id "ENSMUSG00000121301.2_tx_33"; exon_id "chr7_14351991_14352480_-"; exonnum "1"; txlen "1923";
chr7	ENSEMBL_gcm37	exon	14351991	14352480	0.463946252602527	-	.	gene_id "ENSMUSG00000121301.2"; transcript_id "ENSMUSG00000121301.2_tx_34"; exon_id "chr7_14351991_14352480_-"; exonnum "1"; txlen "1742";
chr7	ENSEMBL_gcm37	exon	14351991	14352480	0.417920553717607	-	.	gene_id "ENSMUSG00000121301.2"; transcript_id "ENSMUSG00000121301.2_tx_36"; exon_id "chr7_14351991_14352480_-"; exonnum "1"; txlen "2384";
chr7	ENSEMBL_gcm37	exon	14351991	14352480	0.417920553717607	-	.	gene_id "ENSMUSG00000121301.2"; transcript_id "ENSMUSG00000121301.2_tx_37"; exon_id "chr7_14351991_14352480_-"; exonnum "1"; txlen "2461";
chr7	ENSEMBL_gcm37	exon	14351991	14352480	0.373699320003945	-	.	gene_id "ENSMUSG00000121301.2"; transcript_id "ENSMUSG00000121301.2_tx_43"; exon_id "chr7_14351991_14352480_-"; exonnum "1"; txlen "2288";
chr7	ENSEMBL_gcm37	exon	14351991	14352480	0.373699320003945	-	.	gene_id "ENSMUSG00000121301.2"; transcript_id "ENSMUSG00000121301.2_tx_45"; exon_id "chr7_14351991_14352480_-"; exonnum "1"; txlen "2365";
chr7	ENSEMBL_gcm37	exon	14351991	14352480	0.350047464307493	-	.	gene_id "ENSMUSG00000121301.2"; transcript_id "ENSMUSG00000121301.2_tx_56"; exon_id "chr7_14351991_14352480_-"; exonnum "1"; txlen "2215";
chr7	ENSEMBL_gcm37	exon	14351991	14352480	0.350047464307493	-	.	gene_id "ENSMUSG00000121301.2"; transcript_id "ENSMUSG00000121301.2_tx_58"; exon_id "chr7_14351991_14352480_-"; exonnum "1"; txlen "2292";
chr7	ENSEMBL_gcm37	exon	14351991	14352480	0.350047464307493	-	.	gene_id "ENSMUSG00000121301.2"; transcript_id "ENSMUSG00000121301.2_tx_60"; exon_id "chr7_14351991_14352480_-"; exonnum "1"; txlen "2311";
chr7	ENSEMBL_gcm37	exon	14351991	14352480	0.350047464307493	-	.	gene_id "ENSMUSG00000121301.2"; transcript_id "ENSMUSG00000121301.2_tx_62"; exon_id "chr7_14351991_14352480_-"; exonnum "1"; txlen "2388";
chr7	ENSEMBL_gcm37	exon	14351991	14352480	0.23758884849081	-	.	gene_id "ENSMUSG00000121301.2"; transcript_id "ENSMUSG00000121301.2_tx_70"; exon_id "chr7_14351991_14352480_-"; exonnum "1"; txlen "2175";
chr7	ENSEMBL_gcm37	exon	14351991	14352480	0.23758884849081	-	.	gene_id "ENSMUSG00000121301.2"; transcript_id "ENSMUSG00000121301.2_tx_71"; exon_id "chr7_14351991_14352480_-"; exonnum "1"; txlen "2098";
chr7	ENSEMBL_gcm37	exon	14351991	14352480	0.233921453972261	-	.	gene_id "ENSMUSG00000121301.2"; transcript_id "ENSMUSG00000121301.2_tx_72"; exon_id "chr7_14351991_14352480_-"; exonnum "1"; txlen "1846";
chr7	ENSEMBL_gcm37	exon	14351991	14352480	0.202519514303882	-	.	gene_id "ENSMUSG00000121301.2"; transcript_id "ENSMUSG00000121301.2_tx_80"; exon_id "chr7_14351991_14352480_-"; exonnum "1"; txlen "1665";
chr7	ENSEMBL_gcm37	exon	14351991	14352480	0.193945216710908	-	.	gene_id "ENSMUSG00000121301.2"; transcript_id "ENSMUSG00000121301.2_tx_82"; exon_id "chr7_14351991_14352480_-"; exonnum "1"; txlen "2277";
chr7	ENSEMBL_gcm37	exon	14351991	14352480	0.193945216710908	-	.	gene_id "ENSMUSG00000121301.2"; transcript_id "ENSMUSG00000121301.2_tx_84"; exon_id "chr7_14351991_14352480_-"; exonnum "1"; txlen "2354";
chr7	ENSEMBL_gcm37	exon	14351991	14352480	0.193945216710908	-	.	gene_id "ENSMUSG00000121301.2"; transcript_id "ENSMUSG00000121301.2_tx_85"; exon_id "chr7_14351991_14352480_-"; exonnum "1"; txlen "2450";
chr7	ENSEMBL_gcm37	exon	14351991	14352480	0.193945216710908	-	.	gene_id "ENSMUSG00000121301.2"; transcript_id "ENSMUSG00000121301.2_tx_86"; exon_id "chr7_14351991_14352480_-"; exonnum "1"; txlen "2373";
chr7	ENSEMBL_gcm37	exon	14351991	14352480	0.142099627274537	-	.	gene_id "ENSMUSG00000121301.2"; transcript_id "ENSMUSG00000121301.2_tx_92"; exon_id "chr7_14351991_14352480_-"; exonnum "1"; txlen "1962";
chr7	ENSEMBL_gcm37	exon	14351991	14352480	0.137571814550566	-	.	gene_id "ENSMUSG00000121301.2"; transcript_id "ENSMUSG00000121301.2_tx_93"; exon_id "chr7_14351991_14352480_-"; exonnum "1"; txlen "2143";
chr7	ENSEMBL_gcm37	exon	14351991	14352480	0.137234415632717	-	.	gene_id "ENSMUSG00000121301.2"; transcript_id "ENSMUSG00000121301.2_tx_94"; exon_id "chr7_14351991_14352480_-"; exonnum "1"; txlen "2224";
chr7	ENSEMBL_gcm37	exon	14351991	14352480	0.137180763039423	-	.	gene_id "ENSMUSG00000121301.2"; transcript_id "ENSMUSG00000121301.2_tx_96"; exon_id "chr7_14351991_14352480_-"; exonnum "1"; txlen "1978";
chr7	ENSEMBL_gcm37	exon	14351991	14352480	0.13644838031047	-	.	gene_id "ENSMUSG00000121301.2"; transcript_id "ENSMUSG00000121301.2_tx_98"; exon_id "chr7_14351991_14352480_-"; exonnum "1"; txlen "2301";
chr7	HAVANA	exon	14354044	14355019	0	-	.	gene_id "ENSMUSG00000121301.2"; transcript_id "ENSMUST00000288902.1"; gene_type "lncRNA"; gene_name "Nlrp5-ps"; transcript_type "lncRNA"; transcript_name "Nlrp5-ps-209"; exon_number 2; exon_id "ENSMUSE00001572092.1"; level 2; tag "TAGENE";
chr7	HAVANA	transcript	14354044	14356661	0	-	.	gene_id "ENSMUSG00000121301.2"; transcript_id "ENSMUST00000288902.1"; gene_type "lncRNA"; gene_name "Nlrp5-ps"; transcript_type "lncRNA"; transcript_name "Nlrp5-ps-209"; level 2; tag "TAGENE";
chr7	HAVANA	exon	14354045	14355019	0	-	.	gene_id "ENSMUSG00000121301.2"; transcript_id "ENSMUST00000288903.1"; gene_type "lncRNA"; gene_name "Nlrp5-ps"; transcript_type "lncRNA"; transcript_name "Nlrp5-ps-210"; exon_number 2; exon_id "ENSMUSE00001572082.1"; level 2; tag "basic"; tag "TAGENE";
chr7	HAVANA	transcript	14354045	14356403	0	-	.	gene_id "ENSMUSG00000121301.2"; transcript_id "ENSMUST00000288903.1"; gene_type "lncRNA"; gene_name "Nlrp5-ps"; transcript_type "lncRNA"; transcript_name "Nlrp5-ps-210"; level 2; tag "basic"; tag "TAGENE";
chr7	sragcm37_mid	exon	14355071	14355158	0.10863650873148	-	.	gene_id "ENSMUSG00000121301.2"; transcript_id "ENSMUSG00000121301.2_tx_107"; exon_id "chr7_14355071_14355158_-"; exonnum "2"; txlen "2041";
chr7	sragcm37_mid	exon	14355071	14355158	0.102215553433752	-	.	gene_id "ENSMUSG00000121301.2"; transcript_id "ENSMUSG00000121301.2_tx_112"; exon_id "chr7_14355071_14355158_-"; exonnum "2"; txlen "1839";
chr7	sragcm37_mid	exon	14355071	14355158	0.102215553433752	-	.	gene_id "ENSMUSG00000121301.2"; transcript_id "ENSMUSG00000121301.2_tx_113"; exon_id "chr7_14355071_14355158_-"; exonnum "2"; txlen "1916";
chr7	sragcm37_mid	exon	14355071	14355158	0.0914702831665106	-	.	gene_id "ENSMUSG00000121301.2"; transcript_id "ENSMUSG00000121301.2_tx_116"; exon_id "chr7_14355071_14355158_-"; exonnum "2"; txlen "1700";
chr7	sragcm37_mid	exon	14355071	14355158	0.0914702831665106	-	.	gene_id "ENSMUSG00000121301.2"; transcript_id "ENSMUSG00000121301.2_tx_117"; exon_id "chr7_14355071_14355158_-"; exonnum "2"; txlen "1777";
chr7	sragcm37_mid	exon	14355071	14355158	0.0850996355816987	-	.	gene_id "ENSMUSG00000121301.2"; transcript_id "ENSMUSG00000121301.2_tx_118"; exon_id "chr7_14355071_14355158_-"; exonnum "2"; txlen "1467";
chr7	sragcm37_mid	exon	14355071	14355158	0.0850996355816987	-	.	gene_id "ENSMUSG00000121301.2"; transcript_id "ENSMUSG00000121301.2_tx_119"; exon_id "chr7_14355071_14355158_-"; exonnum "2"; txlen "1671";
chr7	sragcm37_mid	exon	14355071	14355158	0.0850996355816987	-	.	gene_id "ENSMUSG00000121301.2"; transcript_id "ENSMUSG00000121301.2_tx_120"; exon_id "chr7_14355071_14355158_-"; exonnum "2"; txlen "1764";
chr7	sragcm37_mid	exon	14355071	14355158	0.0850996355816987	-	.	gene_id "ENSMUSG00000121301.2"; transcript_id "ENSMUSG00000121301.2_tx_121"; exon_id "chr7_14355071_14355158_-"; exonnum "2"; txlen "1594";
chr7	sragcm37_mid	exon	14355071	14355158	0.0821399463036425	-	.	gene_id "ENSMUSG00000121301.2"; transcript_id "ENSMUSG00000121301.2_tx_123"; exon_id "chr7_14355071_14355158_-"; exonnum "2"; txlen "1742";
chr7	sragcm37_mid	exon	14355071	14355158	0.0821399463036425	-	.	gene_id "ENSMUSG00000121301.2"; transcript_id "ENSMUSG00000121301.2_tx_124"; exon_id "chr7_14355071_14355158_-"; exonnum "2"; txlen "1819";
chr7	sragcm37_mid	exon	14355071	14355158	0.0795391628403356	-	.	gene_id "ENSMUSG00000121301.2"; transcript_id "ENSMUSG00000121301.2_tx_125"; exon_id "chr7_14355071_14355158_-"; exonnum "2"; txlen "1788";
chr7	sragcm37_mid	exon	14355071	14355158	0.0727613712904752	-	.	gene_id "ENSMUSG00000121301.2"; transcript_id "ENSMUSG00000121301.2_tx_129"; exon_id "chr7_14355071_14355158_-"; exonnum "2"; txlen "1246";
chr7	sragcm37_mid	exon	14355071	14355158	0.0618906440594172	-	.	gene_id "ENSMUSG00000121301.2"; transcript_id "ENSMUSG00000121301.2_tx_136"; exon_id "chr7_14355071_14355158_-"; exonnum "2"; txlen "1653";
chr7	sragcm37_mid	exon	14355071	14355158	0.0618906440594172	-	.	gene_id "ENSMUSG00000121301.2"; transcript_id "ENSMUSG00000121301.2_tx_137"; exon_id "chr7_14355071_14355158_-"; exonnum "2"; txlen "1576";
chr7	sragcm37_mid	exon	14355071	14355158	0.0517449378028989	-	.	gene_id "ENSMUSG00000121301.2"; transcript_id "ENSMUSG00000121301.2_tx_138"; exon_id "chr7_14355071_14355158_-"; exonnum "2"; txlen "1519";
chr7	sragcm37_mid	exon	14355071	14355158	0.0517449378028989	-	.	gene_id "ENSMUSG00000121301.2"; transcript_id "ENSMUSG00000121301.2_tx_139"; exon_id "chr7_14355071_14355158_-"; exonnum "2"; txlen "1649";
chr7	sragcm37_mid	exon	14355071	14355158	0.0517449378028989	-	.	gene_id "ENSMUSG00000121301.2"; transcript_id "ENSMUSG00000121301.2_tx_140"; exon_id "chr7_14355071_14355158_-"; exonnum "2"; txlen "1596";
chr7	sragcm37_mid	exon	14355071	14355158	0.0517449378028989	-	.	gene_id "ENSMUSG00000121301.2"; transcript_id "ENSMUSG00000121301.2_tx_141"; exon_id "chr7_14355071_14355158_-"; exonnum "2"; txlen "1468";
chr7	sragcm37_mid	exon	14355071	14355158	0.00464193422781266	-	.	gene_id "ENSMUSG00000121301.2"; transcript_id "ENSMUSG00000121301.2_tx_142"; exon_id "chr7_14355071_14355158_-"; exonnum "2"; txlen "2261";
chr7	sragcm37_mid	exon	14355071	14355158	0.62663635414139	-	.	gene_id "ENSMUSG00000121301.2"; transcript_id "ENSMUSG00000121301.2_tx_22"; exon_id "chr7_14355071_14355158_-"; exonnum "2"; txlen "1822";
chr7	sragcm37_mid	exon	14355071	14355158	0.43919831536123	-	.	gene_id "ENSMUSG00000121301.2"; transcript_id "ENSMUSG00000121301.2_tx_35"; exon_id "chr7_14355071_14355158_-"; exonnum "2"; txlen "1745";
chr7	sragcm37_mid	exon	14355071	14355158	2.82872391677148	-	.	gene_id "ENSMUSG00000121301.2"; transcript_id "ENSMUSG00000121301.2_tx_4"; exon_id "chr7_14355071_14355158_-"; exonnum "2"; txlen "1649";
chr7	sragcm37_mid	exon	14355071	14355158	0.360168009564026	-	.	gene_id "ENSMUSG00000121301.2"; transcript_id "ENSMUSG00000121301.2_tx_48"; exon_id "chr7_14355071_14355158_-"; exonnum "2"; txlen "1948";
chr7	sragcm37_mid	exon	14355071	14355158	0.356387246610099	-	.	gene_id "ENSMUSG00000121301.2"; transcript_id "ENSMUSG00000121301.2_tx_49"; exon_id "chr7_14355071_14355158_-"; exonnum "2"; txlen "1297";
chr7	sragcm37_mid	exon	14355071	14355158	2.48829623464012	-	.	gene_id "ENSMUSG00000121301.2"; transcript_id "ENSMUSG00000121301.2_tx_5"; exon_id "chr7_14355071_14355158_-"; exonnum "2"; txlen "1726";
chr7	sragcm37_mid	exon	14355071	14355158	0.356387246610099	-	.	gene_id "ENSMUSG00000121301.2"; transcript_id "ENSMUSG00000121301.2_tx_50"; exon_id "chr7_14355071_14355158_-"; exonnum "2"; txlen "1374";
chr7	sragcm37_mid	exon	14355071	14355158	0.317703700791504	-	.	gene_id "ENSMUSG00000121301.2"; transcript_id "ENSMUSG00000121301.2_tx_63"; exon_id "chr7_14355071_14355158_-"; exonnum "2"; txlen "1478";
chr7	sragcm37_mid	exon	14355071	14355158	0.317703700791504	-	.	gene_id "ENSMUSG00000121301.2"; transcript_id "ENSMUSG00000121301.2_tx_64"; exon_id "chr7_14355071_14355158_-"; exonnum "2"; txlen "1555";
chr7	sragcm37_mid	exon	14355071	14355158	0.285711878432615	-	.	gene_id "ENSMUSG00000121301.2"; transcript_id "ENSMUSG00000121301.2_tx_66"; exon_id "chr7_14355071_14355158_-"; exonnum "2"; txlen "1694";
chr7	sragcm37_mid	exon	14355071	14355158	0.275068373982327	-	.	gene_id "ENSMUSG00000121301.2"; transcript_id "ENSMUSG00000121301.2_tx_67"; exon_id "chr7_14355071_14355158_-"; exonnum "2"; txlen "1871";
chr7	sragcm37_mid	exon	14355071	14355158	0.266890154470129	-	.	gene_id "ENSMUSG00000121301.2"; transcript_id "ENSMUSG00000121301.2_tx_68"; exon_id "chr7_14355071_14355158_-"; exonnum "2"; txlen "1427";
chr7	sragcm37_mid	exon	14355071	14355158	0.240410167331643	-	.	gene_id "ENSMUSG00000121301.2"; transcript_id "ENSMUSG00000121301.2_tx_69"; exon_id "chr7_14355071_14355158_-"; exonnum "2"; txlen "1651";
chr7	sragcm37_mid	exon	14355071	14355158	0.231841430880619	-	.	gene_id "ENSMUSG00000121301.2"; transcript_id "ENSMUSG00000121301.2_tx_73"; exon_id "chr7_14355071_14355158_-"; exonnum "2"; txlen "1820";
chr7	sragcm37_mid	exon	14355071	14355158	1.28293853338722	-	.	gene_id "ENSMUSG00000121301.2"; transcript_id "ENSMUSG00000121301.2_tx_8"; exon_id "chr7_14355071_14355158_-"; exonnum "2"; txlen "1598";
chr7	sragcm37_mid	exon	14355071	14355158	0.187438038780161	-	.	gene_id "ENSMUSG00000121301.2"; transcript_id "ENSMUSG00000121301.2_tx_88"; exon_id "chr7_14355071_14355158_-"; exonnum "2"; txlen "1675";
chr7	sragcm37_mid	exon	14355071	14355158	0.187438038780161	-	.	gene_id "ENSMUSG00000121301.2"; transcript_id "ENSMUSG00000121301.2_tx_89"; exon_id "chr7_14355071_14355158_-"; exonnum "2"; txlen "1504";
chr7	HAVANA	exon	14356232	14356403	0	-	.	gene_id "ENSMUSG00000121301.2"; transcript_id "ENSMUST00000288903.1"; gene_type "lncRNA"; gene_name "Nlrp5-ps"; transcript_type "lncRNA"; transcript_name "Nlrp5-ps-210"; exon_number 1; exon_id "ENSMUSE00001572085.1"; level 2; tag "basic"; tag "TAGENE";
chr7	ENSEMBL_gcm37	exon	14356232	14356403	0.134040955559496	-	.	gene_id "ENSMUSG00000121301.2"; transcript_id "ENSMUSG00000121301.2_tx_100"; exon_id "chr7_14356232_14356403_-"; exonnum "1"; txlen "1983";
chr7	ENSEMBL_gcm37	exon	14356232	14356403	0.134040955559496	-	.	gene_id "ENSMUSG00000121301.2"; transcript_id "ENSMUSG00000121301.2_tx_101"; exon_id "chr7_14356232_14356403_-"; exonnum "1"; txlen "2205";
chr7	ENSEMBL_gcm37	exon	14356232	14356403	0.10863650873148	-	.	gene_id "ENSMUSG00000121301.2"; transcript_id "ENSMUSG00000121301.2_tx_107"; exon_id "chr7_14356232_14356403_-"; exonnum "1"; txlen "2041";
chr7	ENSEMBL_gcm37	exon	14356232	14356403	0.0850996355816987	-	.	gene_id "ENSMUSG00000121301.2"; transcript_id "ENSMUSG00000121301.2_tx_118"; exon_id "chr7_14356232_14356403_-"; exonnum "1"; txlen "1467";
chr7	ENSEMBL_gcm37	exon	14356232	14356403	0.0850996355816987	-	.	gene_id "ENSMUSG00000121301.2"; transcript_id "ENSMUSG00000121301.2_tx_120"; exon_id "chr7_14356232_14356403_-"; exonnum "1"; txlen "1764";
chr7	ENSEMBL_gcm37	exon	14356232	14356403	0.0821399463036425	-	.	gene_id "ENSMUSG00000121301.2"; transcript_id "ENSMUSG00000121301.2_tx_123"; exon_id "chr7_14356232_14356403_-"; exonnum "1"; txlen "1742";
chr7	ENSEMBL_gcm37	exon	14356232	14356403	0.0821399463036425	-	.	gene_id "ENSMUSG00000121301.2"; transcript_id "ENSMUSG00000121301.2_tx_124"; exon_id "chr7_14356232_14356403_-"; exonnum "1"; txlen "1819";
chr7	ENSEMBL_gcm37	exon	14356232	14356403	0.0707019133060133	-	.	gene_id "ENSMUSG00000121301.2"; transcript_id "ENSMUSG00000121301.2_tx_130"; exon_id "chr7_14356232_14356403_-"; exonnum "1"; txlen "1876";
chr7	ENSEMBL_gcm37	exon	14356232	14356403	0.0707019133060133	-	.	gene_id "ENSMUSG00000121301.2"; transcript_id "ENSMUSG00000121301.2_tx_132"; exon_id "chr7_14356232_14356403_-"; exonnum "1"; txlen "1953";
chr7	ENSEMBL_gcm37	exon	14356232	14356403	0.00273549069338742	-	.	gene_id "ENSMUSG00000121301.2"; transcript_id "ENSMUSG00000121301.2_tx_143"; exon_id "chr7_14356232_14356403_-"; exonnum "1"; txlen "2423";
chr7	ENSEMBL_gcm37	exon	14356232	14356403	0.400152439078401	-	.	gene_id "ENSMUSG00000121301.2"; transcript_id "ENSMUSG00000121301.2_tx_40"; exon_id "chr7_14356232_14356403_-"; exonnum "1"; txlen "1844";
chr7	ENSEMBL_gcm37	exon	14356232	14356403	0.400152439078401	-	.	gene_id "ENSMUSG00000121301.2"; transcript_id "ENSMUSG00000121301.2_tx_41"; exon_id "chr7_14356232_14356403_-"; exonnum "1"; txlen "1921";
chr7	ENSEMBL_gcm37	exon	14356232	14356403	0.373699320003945	-	.	gene_id "ENSMUSG00000121301.2"; transcript_id "ENSMUSG00000121301.2_tx_42"; exon_id "chr7_14356232_14356403_-"; exonnum "1"; txlen "1970";
chr7	ENSEMBL_gcm37	exon	14356232	14356403	0.373699320003945	-	.	gene_id "ENSMUSG00000121301.2"; transcript_id "ENSMUSG00000121301.2_tx_44"; exon_id "chr7_14356232_14356403_-"; exonnum "1"; txlen "2047";
chr7	ENSEMBL_gcm37	exon	14356232	14356403	0.373699320003945	-	.	gene_id "ENSMUSG00000121301.2"; transcript_id "ENSMUSG00000121301.2_tx_46"; exon_id "chr7_14356232_14356403_-"; exonnum "1"; txlen "2143";
chr7	ENSEMBL_gcm37	exon	14356232	14356403	0.373699320003945	-	.	gene_id "ENSMUSG00000121301.2"; transcript_id "ENSMUSG00000121301.2_tx_47"; exon_id "chr7_14356232_14356403_-"; exonnum "1"; txlen "2066";
chr7	ENSEMBL_gcm37	exon	14356232	14356403	0.350047464307493	-	.	gene_id "ENSMUSG00000121301.2"; transcript_id "ENSMUSG00000121301.2_tx_55"; exon_id "chr7_14356232_14356403_-"; exonnum "1"; txlen "1897";
chr7	ENSEMBL_gcm37	exon	14356232	14356403	0.350047464307493	-	.	gene_id "ENSMUSG00000121301.2"; transcript_id "ENSMUSG00000121301.2_tx_57"; exon_id "chr7_14356232_14356403_-"; exonnum "1"; txlen "1974";
chr7	ENSEMBL_gcm37	exon	14356232	14356403	0.350047464307493	-	.	gene_id "ENSMUSG00000121301.2"; transcript_id "ENSMUSG00000121301.2_tx_59"; exon_id "chr7_14356232_14356403_-"; exonnum "1"; txlen "1993";
chr7	ENSEMBL_gcm37	exon	14356232	14356403	0.350047464307493	-	.	gene_id "ENSMUSG00000121301.2"; transcript_id "ENSMUSG00000121301.2_tx_61"; exon_id "chr7_14356232_14356403_-"; exonnum "1"; txlen "2070";
chr7	ENSEMBL_gcm37	exon	14356232	14356403	0.212462384481531	-	.	gene_id "ENSMUSG00000121301.2"; transcript_id "ENSMUSG00000121301.2_tx_78"; exon_id "chr7_14356232_14356403_-"; exonnum "1"; txlen "2132";
chr7	ENSEMBL_gcm37	exon	14356232	14356403	0.212462384481531	-	.	gene_id "ENSMUSG00000121301.2"; transcript_id "ENSMUSG00000121301.2_tx_79"; exon_id "chr7_14356232_14356403_-"; exonnum "1"; txlen "2055";
chr7	ENSEMBL_gcm37	exon	14356232	14356403	0.193945216710908	-	.	gene_id "ENSMUSG00000121301.2"; transcript_id "ENSMUSG00000121301.2_tx_81"; exon_id "chr7_14356232_14356403_-"; exonnum "1"; txlen "1959";
chr7	ENSEMBL_gcm37	exon	14356232	14356403	0.193945216710908	-	.	gene_id "ENSMUSG00000121301.2"; transcript_id "ENSMUSG00000121301.2_tx_83"; exon_id "chr7_14356232_14356403_-"; exonnum "1"; txlen "2036";
chr7	ENSEMBL_gcm37	exon	14356232	14356403	0.137180763039423	-	.	gene_id "ENSMUSG00000121301.2"; transcript_id "ENSMUSG00000121301.2_tx_95"; exon_id "chr7_14356232_14356403_-"; exonnum "1"; txlen "1660";
chr7	ENSEMBL_gcm37	exon	14356232	14356403	0.137180763039423	-	.	gene_id "ENSMUSG00000121301.2"; transcript_id "ENSMUSG00000121301.2_tx_97"; exon_id "chr7_14356232_14356403_-"; exonnum "1"; txlen "1756";
chr7	ENSEMBL_gcm37	exon	14356232	14356403	0.136335866273345	-	.	gene_id "ENSMUSG00000121301.2"; transcript_id "ENSMUSG00000121301.2_tx_99"; exon_id "chr7_14356232_14356403_-"; exonnum "1"; txlen "1906";
chr7	HAVANA	exon	14356232	14356404	0	-	.	gene_id "ENSMUSG00000121301.2"; transcript_id "ENSMUST00000044683.12"; gene_type "lncRNA"; gene_name "Nlrp5-ps"; transcript_type "lncRNA"; transcript_name "Nlrp5-ps-202"; exon_number 1; exon_id "ENSMUSE00000877629.3"; level 2; transcript_support_level "2"; tag "basic"; tag "Ensembl_canonical"; tag "GENCODE_Primary"; havana_transcript "OTTMUST00000098362.1";
chr7	HAVANA	exon	14356583	14356661	0	-	.	gene_id "ENSMUSG00000121301.2"; transcript_id "ENSMUST00000288902.1"; gene_type "lncRNA"; gene_name "Nlrp5-ps"; transcript_type "lncRNA"; transcript_name "Nlrp5-ps-209"; exon_number 1; exon_id "ENSMUSE00001572086.1"; level 2; tag "TAGENE";
chr7	ENSEMBL_gcm37	exon	14356583	14356661	0.102215553433752	-	.	gene_id "ENSMUSG00000121301.2"; transcript_id "ENSMUSG00000121301.2_tx_112"; exon_id "chr7_14356583_14356661_-"; exonnum "1"; txlen "1839";
chr7	ENSEMBL_gcm37	exon	14356583	14356661	0.102215553433752	-	.	gene_id "ENSMUSG00000121301.2"; transcript_id "ENSMUSG00000121301.2_tx_113"; exon_id "chr7_14356583_14356661_-"; exonnum "1"; txlen "1916";
chr7	ENSEMBL_gcm37	exon	14356583	14356661	0.0914702831665106	-	.	gene_id "ENSMUSG00000121301.2"; transcript_id "ENSMUSG00000121301.2_tx_116"; exon_id "chr7_14356583_14356661_-"; exonnum "1"; txlen "1700";
chr7	ENSEMBL_gcm37	exon	14356583	14356661	0.0914702831665106	-	.	gene_id "ENSMUSG00000121301.2"; transcript_id "ENSMUSG00000121301.2_tx_117"; exon_id "chr7_14356583_14356661_-"; exonnum "1"; txlen "1777";
chr7	ENSEMBL_gcm37	exon	14356583	14356661	0.0850996355816987	-	.	gene_id "ENSMUSG00000121301.2"; transcript_id "ENSMUSG00000121301.2_tx_119"; exon_id "chr7_14356583_14356661_-"; exonnum "1"; txlen "1671";
chr7	ENSEMBL_gcm37	exon	14356583	14356661	0.0850996355816987	-	.	gene_id "ENSMUSG00000121301.2"; transcript_id "ENSMUSG00000121301.2_tx_121"; exon_id "chr7_14356583_14356661_-"; exonnum "1"; txlen "1594";
chr7	ENSEMBL_gcm37	exon	14356583	14356661	0.0795391628403356	-	.	gene_id "ENSMUSG00000121301.2"; transcript_id "ENSMUSG00000121301.2_tx_125"; exon_id "chr7_14356583_14356661_-"; exonnum "1"; txlen "1788";
chr7	ENSEMBL_gcm37	exon	14356583	14356661	0.0727613712904752	-	.	gene_id "ENSMUSG00000121301.2"; transcript_id "ENSMUSG00000121301.2_tx_129"; exon_id "chr7_14356583_14356661_-"; exonnum "1"; txlen "1246";
chr7	ENSEMBL_gcm37	exon	14356583	14356661	0.0517449378028989	-	.	gene_id "ENSMUSG00000121301.2"; transcript_id "ENSMUSG00000121301.2_tx_138"; exon_id "chr7_14356583_14356661_-"; exonnum "1"; txlen "1519";
chr7	ENSEMBL_gcm37	exon	14356583	14356661	0.0517449378028989	-	.	gene_id "ENSMUSG00000121301.2"; transcript_id "ENSMUSG00000121301.2_tx_139"; exon_id "chr7_14356583_14356661_-"; exonnum "1"; txlen "1649";
chr7	ENSEMBL_gcm37	exon	14356583	14356661	0.0517449378028989	-	.	gene_id "ENSMUSG00000121301.2"; transcript_id "ENSMUSG00000121301.2_tx_140"; exon_id "chr7_14356583_14356661_-"; exonnum "1"; txlen "1596";
chr7	ENSEMBL_gcm37	exon	14356583	14356661	0.0517449378028989	-	.	gene_id "ENSMUSG00000121301.2"; transcript_id "ENSMUSG00000121301.2_tx_141"; exon_id "chr7_14356583_14356661_-"; exonnum "1"; txlen "1468";
chr7	ENSEMBL_gcm37	exon	14356583	14356661	0.00464193422781266	-	.	gene_id "ENSMUSG00000121301.2"; transcript_id "ENSMUSG00000121301.2_tx_142"; exon_id "chr7_14356583_14356661_-"; exonnum "1"; txlen "2261";
chr7	ENSEMBL_gcm37	exon	14356583	14356661	0.62663635414139	-	.	gene_id "ENSMUSG00000121301.2"; transcript_id "ENSMUSG00000121301.2_tx_22"; exon_id "chr7_14356583_14356661_-"; exonnum "1"; txlen "1822";
chr7	ENSEMBL_gcm37	exon	14356583	14356661	0.43919831536123	-	.	gene_id "ENSMUSG00000121301.2"; transcript_id "ENSMUSG00000121301.2_tx_35"; exon_id "chr7_14356583_14356661_-"; exonnum "1"; txlen "1745";
chr7	ENSEMBL_gcm37	exon	14356583	14356661	2.82872391677148	-	.	gene_id "ENSMUSG00000121301.2"; transcript_id "ENSMUSG00000121301.2_tx_4"; exon_id "chr7_14356583_14356661_-"; exonnum "1"; txlen "1649";
chr7	ENSEMBL_gcm37	exon	14356583	14356661	0.360168009564026	-	.	gene_id "ENSMUSG00000121301.2"; transcript_id "ENSMUSG00000121301.2_tx_48"; exon_id "chr7_14356583_14356661_-"; exonnum "1"; txlen "1948";
chr7	ENSEMBL_gcm37	exon	14356583	14356661	0.356387246610099	-	.	gene_id "ENSMUSG00000121301.2"; transcript_id "ENSMUSG00000121301.2_tx_49"; exon_id "chr7_14356583_14356661_-"; exonnum "1"; txlen "1297";
chr7	ENSEMBL_gcm37	exon	14356583	14356661	2.48829623464012	-	.	gene_id "ENSMUSG00000121301.2"; transcript_id "ENSMUSG00000121301.2_tx_5"; exon_id "chr7_14356583_14356661_-"; exonnum "1"; txlen "1726";
chr7	ENSEMBL_gcm37	exon	14356583	14356661	0.356387246610099	-	.	gene_id "ENSMUSG00000121301.2"; transcript_id "ENSMUSG00000121301.2_tx_50"; exon_id "chr7_14356583_14356661_-"; exonnum "1"; txlen "1374";
chr7	ENSEMBL_gcm37	exon	14356583	14356661	0.317703700791504	-	.	gene_id "ENSMUSG00000121301.2"; transcript_id "ENSMUSG00000121301.2_tx_63"; exon_id "chr7_14356583_14356661_-"; exonnum "1"; txlen "1478";
chr7	ENSEMBL_gcm37	exon	14356583	14356661	0.317703700791504	-	.	gene_id "ENSMUSG00000121301.2"; transcript_id "ENSMUSG00000121301.2_tx_64"; exon_id "chr7_14356583_14356661_-"; exonnum "1"; txlen "1555";
chr7	ENSEMBL_gcm37	exon	14356583	14356661	0.285711878432615	-	.	gene_id "ENSMUSG00000121301.2"; transcript_id "ENSMUSG00000121301.2_tx_66"; exon_id "chr7_14356583_14356661_-"; exonnum "1"; txlen "1694";
chr7	ENSEMBL_gcm37	exon	14356583	14356661	0.275068373982327	-	.	gene_id "ENSMUSG00000121301.2"; transcript_id "ENSMUSG00000121301.2_tx_67"; exon_id "chr7_14356583_14356661_-"; exonnum "1"; txlen "1871";
chr7	ENSEMBL_gcm37	exon	14356583	14356661	0.266890154470129	-	.	gene_id "ENSMUSG00000121301.2"; transcript_id "ENSMUSG00000121301.2_tx_68"; exon_id "chr7_14356583_14356661_-"; exonnum "1"; txlen "1427";
chr7	ENSEMBL_gcm37	exon	14356583	14356661	0.240410167331643	-	.	gene_id "ENSMUSG00000121301.2"; transcript_id "ENSMUSG00000121301.2_tx_69"; exon_id "chr7_14356583_14356661_-"; exonnum "1"; txlen "1651";
chr7	ENSEMBL_gcm37	exon	14356583	14356661	0.231841430880619	-	.	gene_id "ENSMUSG00000121301.2"; transcript_id "ENSMUSG00000121301.2_tx_73"; exon_id "chr7_14356583_14356661_-"; exonnum "1"; txlen "1820";
chr7	ENSEMBL_gcm37	exon	14356583	14356661	1.28293853338722	-	.	gene_id "ENSMUSG00000121301.2"; transcript_id "ENSMUSG00000121301.2_tx_8"; exon_id "chr7_14356583_14356661_-"; exonnum "1"; txlen "1598";
chr7	ENSEMBL_gcm37	exon	14356583	14356661	0.187438038780161	-	.	gene_id "ENSMUSG00000121301.2"; transcript_id "ENSMUSG00000121301.2_tx_88"; exon_id "chr7_14356583_14356661_-"; exonnum "1"; txlen "1675";
chr7	ENSEMBL_gcm37	exon	14356583	14356661	0.187438038780161	-	.	gene_id "ENSMUSG00000121301.2"; transcript_id "ENSMUSG00000121301.2_tx_89"; exon_id "chr7_14356583_14356661_-"; exonnum "1"; txlen "1504";
chr7	sragcm37_ss	exon	14356806	14356992	0.0664934660854173	-	.	gene_id "ENSMUSG00000121301.2"; transcript_id "ENSMUSG00000121301.2_tx_134"; exon_id "chr7_14356806_14356992_-"; exonnum "1"; txlen "1669";
chr7	sragcm37_ss	exon	14356806	14356992	0.0664934660854173	-	.	gene_id "ENSMUSG00000121301.2"; transcript_id "ENSMUSG00000121301.2_tx_135"; exon_id "chr7_14356806_14356992_-"; exonnum "1"; txlen "1746";
chr7	sragcm37_ss	exon	14356806	14356992	0.0618906440594172	-	.	gene_id "ENSMUSG00000121301.2"; transcript_id "ENSMUSG00000121301.2_tx_136"; exon_id "chr7_14356806_14356992_-"; exonnum "1"; txlen "1653";
chr7	sragcm37_ss	exon	14356806	14356992	0.0618906440594172	-	.	gene_id "ENSMUSG00000121301.2"; transcript_id "ENSMUSG00000121301.2_tx_137"; exon_id "chr7_14356806_14356992_-"; exonnum "1"; txlen "1576";
chr7	HAVANA	exon	14427999	14428578	0	-	.	gene_id "ENSMUSG00000093665.3"; transcript_id "ENSMUST00000176885.3"; gene_type "unprocessed_pseudogene"; gene_name "Obox3-ps1"; transcript_type "unprocessed_pseudogene"; transcript_name "Obox3-ps1-201"; exon_number 3; exon_id "ENSMUSE00000958359.3"; level 2; transcript_support_level "NA"; mgi_id "MGI:3646564"; ont "PGO:0000005"; tag "basic"; tag "Ensembl_canonical"; tag "GENCODE_Primary"; havana_gene "OTTMUSG00000038527.1"; havana_transcript "OTTMUST00000099427.1";
chr7	ENSEMBL_gcm37	exon	14427999	14428578	6.3217986326065	-	.	gene_id "ENSMUSG00000093665.3"; transcript_id "ENSMUSG00000093665.3_tx_1"; exon_id "chr7_14427999_14428578_-"; exonnum "4"; txlen "1091";
chr7	ENSEMBL_gcm37	exon	14427999	14428578	1.15603669274799	-	.	gene_id "ENSMUSG00000093665.3"; transcript_id "ENSMUSG00000093665.3_tx_2"; exon_id "chr7_14427999_14428578_-"; exonnum "4"; txlen "1091";
chr7	HAVANA	gene	14427999	14429599	0	-	.	gene_id "ENSMUSG00000093665.3"; gene_type "unprocessed_pseudogene"; gene_name "Obox3-ps1"; level 2; mgi_id "MGI:3646564"; havana_gene "OTTMUSG00000038527.1";
chr7	HAVANA	transcript	14427999	14429599	0	-	.	gene_id "ENSMUSG00000093665.3"; transcript_id "ENSMUST00000176885.3"; gene_type "unprocessed_pseudogene"; gene_name "Obox3-ps1"; transcript_type "unprocessed_pseudogene"; transcript_name "Obox3-ps1-201"; level 2; transcript_support_level "NA"; mgi_id "MGI:3646564"; ont "PGO:0000005"; tag "basic"; tag "Ensembl_canonical"; tag "GENCODE_Primary"; havana_gene "OTTMUSG00000038527.1"; havana_transcript "OTTMUST00000099427.1";
chr7	HAVANA	exon	14429059	14429258	0	-	.	gene_id "ENSMUSG00000093665.3"; transcript_id "ENSMUST00000176885.3"; gene_type "unprocessed_pseudogene"; gene_name "Obox3-ps1"; transcript_type "unprocessed_pseudogene"; transcript_name "Obox3-ps1-201"; exon_number 2; exon_id "ENSMUSE00000979567.2"; level 2; transcript_support_level "NA"; mgi_id "MGI:3646564"; ont "PGO:0000005"; tag "basic"; tag "Ensembl_canonical"; tag "GENCODE_Primary"; havana_gene "OTTMUSG00000038527.1"; havana_transcript "OTTMUST00000099427.1";
chr7	ENSEMBL_gcm37	exon	14429059	14429258	6.3217986326065	-	.	gene_id "ENSMUSG00000093665.3"; transcript_id "ENSMUSG00000093665.3_tx_1"; exon_id "chr7_14429059_14429258_-"; exonnum "3"; txlen "1091";
chr7	ENSEMBL_gcm37	exon	14429059	14429258	1.15603669274799	-	.	gene_id "ENSMUSG00000093665.3"; transcript_id "ENSMUSG00000093665.3_tx_2"; exon_id "chr7_14429059_14429258_-"; exonnum "3"; txlen "1091";
chr7	HAVANA	exon	14429385	14429599	0	-	.	gene_id "ENSMUSG00000093665.3"; transcript_id "ENSMUST00000176885.3"; gene_type "unprocessed_pseudogene"; gene_name "Obox3-ps1"; transcript_type "unprocessed_pseudogene"; transcript_name "Obox3-ps1-201"; exon_number 1; exon_id "ENSMUSE00001013086.2"; level 2; transcript_support_level "NA"; mgi_id "MGI:3646564"; ont "PGO:0000005"; tag "basic"; tag "Ensembl_canonical"; tag "GENCODE_Primary"; havana_gene "OTTMUSG00000038527.1"; havana_transcript "OTTMUST00000099427.1";
chr7	sragcm37_mid	exon	14429385	14429646	6.3217986326065	-	.	gene_id "ENSMUSG00000093665.3"; transcript_id "ENSMUSG00000093665.3_tx_1"; exon_id "chr7_14429385_14429646_-"; exonnum "2"; txlen "1091";
chr7	sragcm37_mid	exon	14429385	14429646	1.15603669274799	-	.	gene_id "ENSMUSG00000093665.3"; transcript_id "ENSMUSG00000093665.3_tx_2"; exon_id "chr7_14429385_14429646_-"; exonnum "2"; txlen "1091";
chr7	sragcm37_ss	exon	14437511	14437559	1.15603669274799	-	.	gene_id "ENSMUSG00000093665.3"; transcript_id "ENSMUSG00000093665.3_tx_2"; exon_id "chr7_14437511_14437559_-"; exonnum "1"; txlen "1091";
chr7	sragcm37_ss	exon	14444669	14444717	6.3217986326065	-	.	gene_id "ENSMUSG00000093665.3"; transcript_id "ENSMUSG00000093665.3_tx_1"; exon_id "chr7_14444669_14444717_-"; exonnum "1"; txlen "1091";
chr7	HAVANA	gene	14447126	14447522	0	-	.	gene_id "ENSMUSG00000105566.2"; gene_type "unprocessed_pseudogene"; gene_name "Obox4-ps4"; level 2; mgi_id "MGI:5645810"; havana_gene "OTTMUSG00000054191.1";
chr7	HAVANA	transcript	14447126	14447522	0	-	.	gene_id "ENSMUSG00000105566.2"; transcript_id "ENSMUST00000196934.2"; gene_type "unprocessed_pseudogene"; gene_name "Obox4-ps4"; transcript_type "unprocessed_pseudogene"; transcript_name "Obox4-ps4-201"; level 2; transcript_support_level "NA"; mgi_id "MGI:5645810"; ont "PGO:0000005"; tag "basic"; tag "Ensembl_canonical"; tag "GENCODE_Primary"; havana_gene "OTTMUSG00000054191.1"; havana_transcript "OTTMUST00000134560.1";
chr7	HAVANA	exon	14447126	14447522	0	-	.	gene_id "ENSMUSG00000105566.2"; transcript_id "ENSMUST00000196934.2"; gene_type "unprocessed_pseudogene"; gene_name "Obox4-ps4"; transcript_type "unprocessed_pseudogene"; transcript_name "Obox4-ps4-201"; exon_number 1; exon_id "ENSMUSE00001355387.2"; level 2; transcript_support_level "NA"; mgi_id "MGI:5645810"; ont "PGO:0000005"; tag "basic"; tag "Ensembl_canonical"; tag "GENCODE_Primary"; havana_gene "OTTMUSG00000054191.1"; havana_transcript "OTTMUST00000134560.1";
chr7	HAVANA	gene	14458581	14458829	0	-	.	gene_id "ENSMUSG00000098330.2"; gene_type "unprocessed_pseudogene"; gene_name "Gtpbp4-ps1"; level 2; mgi_id "MGI:5521100"; havana_gene "OTTMUSG00000044571.1";
chr7	HAVANA	transcript	14458581	14458829	0	-	.	gene_id "ENSMUSG00000098330.2"; transcript_id "ENSMUST00000184732.2"; gene_type "unprocessed_pseudogene"; gene_name "Gtpbp4-ps1"; transcript_type "unprocessed_pseudogene"; transcript_name "Gtpbp4-ps1-201"; level 2; transcript_support_level "NA"; mgi_id "MGI:5521100"; ont "PGO:0000005"; tag "basic"; tag "Ensembl_canonical"; tag "GENCODE_Primary"; havana_gene "OTTMUSG00000044571.1"; havana_transcript "OTTMUST00000117301.1";
chr7	HAVANA	exon	14458581	14458829	0	-	.	gene_id "ENSMUSG00000098330.2"; transcript_id "ENSMUST00000184732.2"; gene_type "unprocessed_pseudogene"; gene_name "Gtpbp4-ps1"; transcript_type "unprocessed_pseudogene"; transcript_name "Gtpbp4-ps1-201"; exon_number 1; exon_id "ENSMUSE00001315490.2"; level 2; transcript_support_level "NA"; mgi_id "MGI:5521100"; ont "PGO:0000005"; tag "basic"; tag "Ensembl_canonical"; tag "GENCODE_Primary"; havana_gene "OTTMUSG00000044571.1"; havana_transcript "OTTMUST00000117301.1";
chr7	sragcm37_es	exon	14477846	14478062	0.0103439363217405	-	.	gene_id "sragcm37_gene_57541"; transcript_id "sragcm37_gene_57541_tx_2"; exon_id "chr7_14477846_14478062_-"; exonnum "3"; txlen "502";
chr7	HAVANA	gene	14490480	14490849	0	-	.	gene_id "ENSMUSG00000098508.2"; gene_type "unprocessed_pseudogene"; gene_name "Ranbp2-ps2"; level 2; mgi_id "MGI:5010229"; havana_gene "OTTMUSG00000044572.1";
chr7	HAVANA	transcript	14490480	14490849	0	-	.	gene_id "ENSMUSG00000098508.2"; transcript_id "ENSMUST00000184379.2"; gene_type "unprocessed_pseudogene"; gene_name "Ranbp2-ps2"; transcript_type "unprocessed_pseudogene"; transcript_name "Ranbp2-ps2-201"; level 2; transcript_support_level "NA"; mgi_id "MGI:5010229"; ont "PGO:0000005"; tag "basic"; tag "Ensembl_canonical"; tag "GENCODE_Primary"; havana_gene "OTTMUSG00000044572.1"; havana_transcript "OTTMUST00000117302.1";
chr7	HAVANA	exon	14490480	14490849	0	-	.	gene_id "ENSMUSG00000098508.2"; transcript_id "ENSMUST00000184379.2"; gene_type "unprocessed_pseudogene"; gene_name "Ranbp2-ps2"; transcript_type "unprocessed_pseudogene"; transcript_name "Ranbp2-ps2-201"; exon_number 1; exon_id "ENSMUSE00001317625.2"; level 2; transcript_support_level "NA"; mgi_id "MGI:5010229"; ont "PGO:0000005"; tag "basic"; tag "Ensembl_canonical"; tag "GENCODE_Primary"; havana_gene "OTTMUSG00000044572.1"; havana_transcript "OTTMUST00000117302.1";
chr7	sragcm37_mid	exon	14509733	14509829	0.0103439363217405	-	.	gene_id "sragcm37_gene_57541"; transcript_id "sragcm37_gene_57541_tx_2"; exon_id "chr7_14509733_14509829_-"; exonnum "2"; txlen "502";
chr7	sragcm37_ss	exon	14517791	14517978	0.0103439363217405	-	.	gene_id "sragcm37_gene_57541"; transcript_id "sragcm37_gene_57541_tx_2"; exon_id "chr7_14517791_14517978_-"; exonnum "1"; txlen "502";
chr7	HAVANA	exon	14534149	14534736	0	-	.	gene_id "ENSMUSG00000093584.2"; transcript_id "ENSMUST00000177243.2"; gene_type "unprocessed_pseudogene"; gene_name "Obox3-ps2"; transcript_type "unprocessed_pseudogene"; transcript_name "Obox3-ps2-201"; exon_number 3; exon_id "ENSMUSE00001085008.2"; level 2; transcript_support_level "NA"; mgi_id "MGI:3647077"; ont "PGO:0000005"; tag "basic"; tag "Ensembl_canonical"; tag "GENCODE_Primary"; havana_gene "OTTMUSG00000038530.1"; havana_transcript "OTTMUST00000099430.1";
chr7	ENSEMBL_gcm37	exon	14534149	14534736	11.4562809901485	-	.	gene_id "ENSMUSG00000093584.2"; transcript_id "ENSMUSG00000093584.2_tx_1"; exon_id "chr7_14534149_14534736_-"; exonnum "4"; txlen "1099";
chr7	ENSEMBL_gcm37	exon	14534149	14534736	7.87951787685128	-	.	gene_id "ENSMUSG00000093584.2"; transcript_id "ENSMUSG00000093584.2_tx_2"; exon_id "chr7_14534149_14534736_-"; exonnum "5"; txlen "1172";
chr7	ENSEMBL_gcm37	exon	14534149	14534736	1.69914774621868	-	.	gene_id "ENSMUSG00000093584.2"; transcript_id "ENSMUSG00000093584.2_tx_3"; exon_id "chr7_14534149_14534736_-"; exonnum "6"; txlen "1286";
chr7	ENSEMBL_gcm37	exon	14534149	14534736	1.40036498649113	-	.	gene_id "ENSMUSG00000093584.2"; transcript_id "ENSMUSG00000093584.2_tx_4"; exon_id "chr7_14534149_14534736_-"; exonnum "5"; txlen "1213";
chr7	ENSEMBL_gcm37	exon	14534149	14534736	1.01311862386594	-	.	gene_id "ENSMUSG00000093584.2"; transcript_id "ENSMUSG00000093584.2_tx_5"; exon_id "chr7_14534149_14534736_-"; exonnum "3"; txlen "837";
chr7	HAVANA	gene	14534149	14535751	0	-	.	gene_id "ENSMUSG00000093584.2"; gene_type "unprocessed_pseudogene"; gene_name "Obox3-ps2"; level 2; mgi_id "MGI:3647077"; havana_gene "OTTMUSG00000038530.1";
chr7	HAVANA	transcript	14534149	14535751	0	-	.	gene_id "ENSMUSG00000093584.2"; transcript_id "ENSMUST00000177243.2"; gene_type "unprocessed_pseudogene"; gene_name "Obox3-ps2"; transcript_type "unprocessed_pseudogene"; transcript_name "Obox3-ps2-201"; level 2; transcript_support_level "NA"; mgi_id "MGI:3647077"; ont "PGO:0000005"; tag "basic"; tag "Ensembl_canonical"; tag "GENCODE_Primary"; havana_gene "OTTMUSG00000038530.1"; havana_transcript "OTTMUST00000099430.1";
chr7	HAVANA	exon	14535210	14535409	0	-	.	gene_id "ENSMUSG00000093584.2"; transcript_id "ENSMUST00000177243.2"; gene_type "unprocessed_pseudogene"; gene_name "Obox3-ps2"; transcript_type "unprocessed_pseudogene"; transcript_name "Obox3-ps2-201"; exon_number 2; exon_id "ENSMUSE00000998713.2"; level 2; transcript_support_level "NA"; mgi_id "MGI:3647077"; ont "PGO:0000005"; tag "basic"; tag "Ensembl_canonical"; tag "GENCODE_Primary"; havana_gene "OTTMUSG00000038530.1"; havana_transcript "OTTMUST00000099430.1";
chr7	ENSEMBL_gcm37	exon	14535210	14535409	11.4562809901485	-	.	gene_id "ENSMUSG00000093584.2"; transcript_id "ENSMUSG00000093584.2_tx_1"; exon_id "chr7_14535210_14535409_-"; exonnum "3"; txlen "1099";
chr7	ENSEMBL_gcm37	exon	14535210	14535409	7.87951787685128	-	.	gene_id "ENSMUSG00000093584.2"; transcript_id "ENSMUSG00000093584.2_tx_2"; exon_id "chr7_14535210_14535409_-"; exonnum "4"; txlen "1172";
chr7	ENSEMBL_gcm37	exon	14535210	14535409	1.69914774621868	-	.	gene_id "ENSMUSG00000093584.2"; transcript_id "ENSMUSG00000093584.2_tx_3"; exon_id "chr7_14535210_14535409_-"; exonnum "5"; txlen "1286";
chr7	ENSEMBL_gcm37	exon	14535210	14535409	1.40036498649113	-	.	gene_id "ENSMUSG00000093584.2"; transcript_id "ENSMUSG00000093584.2_tx_4"; exon_id "chr7_14535210_14535409_-"; exonnum "4"; txlen "1213";
chr7	ENSEMBL_gcm37	exon	14535210	14535409	1.01311862386594	-	.	gene_id "ENSMUSG00000093584.2"; transcript_id "ENSMUSG00000093584.2_tx_5"; exon_id "chr7_14535210_14535409_-"; exonnum "2"; txlen "837";
chr7	HAVANA	exon	14535536	14535751	0	-	.	gene_id "ENSMUSG00000093584.2"; transcript_id "ENSMUST00000177243.2"; gene_type "unprocessed_pseudogene"; gene_name "Obox3-ps2"; transcript_type "unprocessed_pseudogene"; transcript_name "Obox3-ps2-201"; exon_number 1; exon_id "ENSMUSE00001078088.2"; level 2; transcript_support_level "NA"; mgi_id "MGI:3647077"; ont "PGO:0000005"; tag "basic"; tag "Ensembl_canonical"; tag "GENCODE_Primary"; havana_gene "OTTMUSG00000038530.1"; havana_transcript "OTTMUST00000099430.1";
chr7	sragcm37_mid	exon	14535536	14535797	11.4562809901485	-	.	gene_id "ENSMUSG00000093584.2"; transcript_id "ENSMUSG00000093584.2_tx_1"; exon_id "chr7_14535536_14535797_-"; exonnum "2"; txlen "1099";
chr7	sragcm37_mid	exon	14535536	14535797	7.87951787685128	-	.	gene_id "ENSMUSG00000093584.2"; transcript_id "ENSMUSG00000093584.2_tx_2"; exon_id "chr7_14535536_14535797_-"; exonnum "3"; txlen "1172";
chr7	sragcm37_mid	exon	14535536	14535797	1.69914774621868	-	.	gene_id "ENSMUSG00000093584.2"; transcript_id "ENSMUSG00000093584.2_tx_3"; exon_id "chr7_14535536_14535797_-"; exonnum "4"; txlen "1286";
chr7	sragcm37_mid	exon	14535536	14535797	1.40036498649113	-	.	gene_id "ENSMUSG00000093584.2"; transcript_id "ENSMUSG00000093584.2_tx_4"; exon_id "chr7_14535536_14535797_-"; exonnum "3"; txlen "1213";
chr7	sragcm37_mid	exon	14543651	14543764	1.69914774621868	-	.	gene_id "ENSMUSG00000093584.2"; transcript_id "ENSMUSG00000093584.2_tx_3"; exon_id "chr7_14543651_14543764_-"; exonnum "3"; txlen "1286";
chr7	sragcm37_mid	exon	14543651	14543764	1.40036498649113	-	.	gene_id "ENSMUSG00000093584.2"; transcript_id "ENSMUSG00000093584.2_tx_4"; exon_id "chr7_14543651_14543764_-"; exonnum "2"; txlen "1213";
chr7	sragcm37_mid	exon	14544387	14544459	7.87951787685128	-	.	gene_id "ENSMUSG00000093584.2"; transcript_id "ENSMUSG00000093584.2_tx_2"; exon_id "chr7_14544387_14544459_-"; exonnum "2"; txlen "1172";
chr7	sragcm37_mid	exon	14544387	14544459	1.69914774621868	-	.	gene_id "ENSMUSG00000093584.2"; transcript_id "ENSMUSG00000093584.2_tx_3"; exon_id "chr7_14544387_14544459_-"; exonnum "2"; txlen "1286";
chr7	sragcm37_ss	exon	14544728	14544776	11.4562809901485	-	.	gene_id "ENSMUSG00000093584.2"; transcript_id "ENSMUSG00000093584.2_tx_1"; exon_id "chr7_14544728_14544776_-"; exonnum "1"; txlen "1099";
chr7	sragcm37_ss	exon	14544728	14544776	7.87951787685128	-	.	gene_id "ENSMUSG00000093584.2"; transcript_id "ENSMUSG00000093584.2_tx_2"; exon_id "chr7_14544728_14544776_-"; exonnum "1"; txlen "1172";
chr7	sragcm37_ss	exon	14544728	14544776	1.69914774621868	-	.	gene_id "ENSMUSG00000093584.2"; transcript_id "ENSMUSG00000093584.2_tx_3"; exon_id "chr7_14544728_14544776_-"; exonnum "1"; txlen "1286";
chr7	sragcm37_ss	exon	14544728	14544776	1.40036498649113	-	.	gene_id "ENSMUSG00000093584.2"; transcript_id "ENSMUSG00000093584.2_tx_4"; exon_id "chr7_14544728_14544776_-"; exonnum "1"; txlen "1213";
chr7	sragcm37_ss	exon	14544728	14544776	1.01311862386594	-	.	gene_id "ENSMUSG00000093584.2"; transcript_id "ENSMUSG00000093584.2_tx_5"; exon_id "chr7_14544728_14544776_-"; exonnum "1"; txlen "837";
chr7	HAVANA	gene	14547193	14547589	0	-	.	gene_id "ENSMUSG00000106552.2"; gene_type "unprocessed_pseudogene"; gene_name "Obox4-ps5"; level 2; mgi_id "MGI:5645811"; havana_gene "OTTMUSG00000054192.1";
chr7	HAVANA	transcript	14547193	14547589	0	-	.	gene_id "ENSMUSG00000106552.2"; transcript_id "ENSMUST00000196368.2"; gene_type "unprocessed_pseudogene"; gene_name "Obox4-ps5"; transcript_type "unprocessed_pseudogene"; transcript_name "Obox4-ps5-201"; level 2; transcript_support_level "NA"; mgi_id "MGI:5645811"; ont "PGO:0000005"; tag "basic"; tag "Ensembl_canonical"; tag "GENCODE_Primary"; havana_gene "OTTMUSG00000054192.1"; havana_transcript "OTTMUST00000134561.1";
chr7	HAVANA	exon	14547193	14547589	0	-	.	gene_id "ENSMUSG00000106552.2"; transcript_id "ENSMUST00000196368.2"; gene_type "unprocessed_pseudogene"; gene_name "Obox4-ps5"; transcript_type "unprocessed_pseudogene"; transcript_name "Obox4-ps5-201"; exon_number 1; exon_id "ENSMUSE00001347735.2"; level 2; transcript_support_level "NA"; mgi_id "MGI:5645811"; ont "PGO:0000005"; tag "basic"; tag "Ensembl_canonical"; tag "GENCODE_Primary"; havana_gene "OTTMUSG00000054192.1"; havana_transcript "OTTMUST00000134561.1";
chr7	HAVANA	gene	14571699	14571954	0	-	.	gene_id "ENSMUSG00000098309.2"; gene_type "unprocessed_pseudogene"; gene_name "Gtpbp4-ps2"; level 2; mgi_id "MGI:5521099"; havana_gene "OTTMUSG00000044573.1";
chr7	HAVANA	transcript	14571699	14571954	0	-	.	gene_id "ENSMUSG00000098309.2"; transcript_id "ENSMUST00000184058.2"; gene_type "unprocessed_pseudogene"; gene_name "Gtpbp4-ps2"; transcript_type "unprocessed_pseudogene"; transcript_name "Gtpbp4-ps2-201"; level 2; transcript_support_level "NA"; mgi_id "MGI:5521099"; ont "PGO:0000005"; tag "basic"; tag "Ensembl_canonical"; tag "GENCODE_Primary"; havana_gene "OTTMUSG00000044573.1"; havana_transcript "OTTMUST00000117303.1";
chr7	HAVANA	exon	14571699	14571954	0	-	.	gene_id "ENSMUSG00000098309.2"; transcript_id "ENSMUST00000184058.2"; gene_type "unprocessed_pseudogene"; gene_name "Gtpbp4-ps2"; transcript_type "unprocessed_pseudogene"; transcript_name "Gtpbp4-ps2-201"; exon_number 1; exon_id "ENSMUSE00001317858.2"; level 2; transcript_support_level "NA"; mgi_id "MGI:5521099"; ont "PGO:0000005"; tag "basic"; tag "Ensembl_canonical"; tag "GENCODE_Primary"; havana_gene "OTTMUSG00000044573.1"; havana_transcript "OTTMUST00000117303.1";
chr7	HAVANA	gene	14590878	14591265	0	-	.	gene_id "ENSMUSG00000098564.2"; gene_type "unprocessed_pseudogene"; gene_name "Ranbp2-ps3"; level 2; mgi_id "MGI:5521102"; havana_gene "OTTMUSG00000044574.1";
chr7	HAVANA	transcript	14590878	14591265	0	-	.	gene_id "ENSMUSG00000098564.2"; transcript_id "ENSMUST00000183549.2"; gene_type "unprocessed_pseudogene"; gene_name "Ranbp2-ps3"; transcript_type "unprocessed_pseudogene"; transcript_name "Ranbp2-ps3-201"; level 2; transcript_support_level "NA"; mgi_id "MGI:5521102"; ont "PGO:0000005"; tag "basic"; tag "Ensembl_canonical"; tag "GENCODE_Primary"; havana_gene "OTTMUSG00000044574.1"; havana_transcript "OTTMUST00000117304.1";
chr7	HAVANA	exon	14590878	14591265	0	-	.	gene_id "ENSMUSG00000098564.2"; transcript_id "ENSMUST00000183549.2"; gene_type "unprocessed_pseudogene"; gene_name "Ranbp2-ps3"; transcript_type "unprocessed_pseudogene"; transcript_name "Ranbp2-ps3-201"; exon_number 1; exon_id "ENSMUSE00001317651.2"; level 2; transcript_support_level "NA"; mgi_id "MGI:5521102"; ont "PGO:0000005"; tag "basic"; tag "Ensembl_canonical"; tag "GENCODE_Primary"; havana_gene "OTTMUSG00000044574.1"; havana_transcript "OTTMUST00000117304.1";
chr7	sragcm37_es	exon	14607294	14608462	0.0484270876813551	-	.	gene_id "sragcm37_gene_59442"; transcript_id "sragcm37_gene_59442_tx_1"; exon_id "chr7_14607294_14608462_-"; exonnum "2"; txlen "1300";
chr7	sragcm37_ss	exon	14609829	14609959	0.0484270876813551	-	.	gene_id "sragcm37_gene_59442"; transcript_id "sragcm37_gene_59442_tx_1"; exon_id "chr7_14609829_14609959_-"; exonnum "1"; txlen "1300";
chr7	HAVANA	gene	14627772	14628156	0	-	.	gene_id "ENSMUSG00000098469.2"; gene_type "unprocessed_pseudogene"; gene_name "Ranbp2-ps4"; level 2; mgi_id "MGI:5521013"; havana_gene "OTTMUSG00000044576.1";
chr7	HAVANA	transcript	14627772	14628156	0	-	.	gene_id "ENSMUSG00000098469.2"; transcript_id "ENSMUST00000183481.2"; gene_type "unprocessed_pseudogene"; gene_name "Ranbp2-ps4"; transcript_type "unprocessed_pseudogene"; transcript_name "Ranbp2-ps4-201"; level 2; transcript_support_level "NA"; mgi_id "MGI:5521013"; ont "PGO:0000005"; tag "basic"; tag "Ensembl_canonical"; tag "GENCODE_Primary"; havana_gene "OTTMUSG00000044576.1"; havana_transcript "OTTMUST00000117306.1";
chr7	HAVANA	exon	14627772	14628156	0	-	.	gene_id "ENSMUSG00000098469.2"; transcript_id "ENSMUST00000183481.2"; gene_type "unprocessed_pseudogene"; gene_name "Ranbp2-ps4"; transcript_type "unprocessed_pseudogene"; transcript_name "Ranbp2-ps4-201"; exon_number 1; exon_id "ENSMUSE00001314934.2"; level 2; transcript_support_level "NA"; mgi_id "MGI:5521013"; ont "PGO:0000005"; tag "basic"; tag "Ensembl_canonical"; tag "GENCODE_Primary"; havana_gene "OTTMUSG00000044576.1"; havana_transcript "OTTMUST00000117306.1";
chr7	HAVANA	exon	14665561	14666147	0	-	.	gene_id "ENSMUSG00000093509.2"; transcript_id "ENSMUST00000177242.2"; gene_type "unprocessed_pseudogene"; gene_name "Obox3-ps3"; transcript_type "unprocessed_pseudogene"; transcript_name "Obox3-ps3-201"; exon_number 3; exon_id "ENSMUSE00000956893.2"; level 2; transcript_support_level "NA"; mgi_id "MGI:3779782"; ont "PGO:0000005"; tag "basic"; tag "Ensembl_canonical"; tag "GENCODE_Primary"; havana_gene "OTTMUSG00000038533.1"; havana_transcript "OTTMUST00000099433.1";
chr7	ENSEMBL_gcm37	exon	14665561	14666147	6.0076771244845	-	.	gene_id "ENSMUSG00000093509.2"; transcript_id "ENSMUSG00000093509.2_tx_1"; exon_id "chr7_14665561_14666147_-"; exonnum "4"; txlen "1098";
chr7	ENSEMBL_gcm37	exon	14665561	14666147	1.32400429579046	-	.	gene_id "ENSMUSG00000093509.2"; transcript_id "ENSMUSG00000093509.2_tx_2"; exon_id "chr7_14665561_14666147_-"; exonnum "3"; txlen "898";
chr7	ENSEMBL_gcm37	exon	14665561	14666147	0.765896720235288	-	.	gene_id "ENSMUSG00000093509.2"; transcript_id "ENSMUSG00000093509.2_tx_3"; exon_id "chr7_14665561_14666147_-"; exonnum "3"; txlen "836";
chr7	ENSEMBL_gcm37	exon	14665561	14666147	0.337013706072822	-	.	gene_id "ENSMUSG00000093509.2"; transcript_id "ENSMUSG00000093509.2_tx_4"; exon_id "chr7_14665561_14666147_-"; exonnum "5"; txlen "1120";
chr7	ENSEMBL_gcm37	exon	14665561	14666147	0.00454003947012704	-	.	gene_id "ENSMUSG00000093509.2"; transcript_id "ENSMUSG00000093509.2_tx_5"; exon_id "chr7_14665561_14666147_-"; exonnum "5"; txlen "1246";
chr7	HAVANA	gene	14665561	14667163	0	-	.	gene_id "ENSMUSG00000093509.2"; gene_type "unprocessed_pseudogene"; gene_name "Obox3-ps3"; level 2; mgi_id "MGI:3779782"; havana_gene "OTTMUSG00000038533.1";
chr7	HAVANA	transcript	14665561	14667163	0	-	.	gene_id "ENSMUSG00000093509.2"; transcript_id "ENSMUST00000177242.2"; gene_type "unprocessed_pseudogene"; gene_name "Obox3-ps3"; transcript_type "unprocessed_pseudogene"; transcript_name "Obox3-ps3-201"; level 2; transcript_support_level "NA"; mgi_id "MGI:3779782"; ont "PGO:0000005"; tag "basic"; tag "Ensembl_canonical"; tag "GENCODE_Primary"; havana_gene "OTTMUSG00000038533.1"; havana_transcript "OTTMUST00000099433.1";
chr7	HAVANA	exon	14666621	14666820	0	-	.	gene_id "ENSMUSG00000093509.2"; transcript_id "ENSMUST00000177242.2"; gene_type "unprocessed_pseudogene"; gene_name "Obox3-ps3"; transcript_type "unprocessed_pseudogene"; transcript_name "Obox3-ps3-201"; exon_number 2; exon_id "ENSMUSE00001091771.2"; level 2; transcript_support_level "NA"; mgi_id "MGI:3779782"; ont "PGO:0000005"; tag "basic"; tag "Ensembl_canonical"; tag "GENCODE_Primary"; havana_gene "OTTMUSG00000038533.1"; havana_transcript "OTTMUST00000099433.1";
chr7	ENSEMBL_gcm37	exon	14666621	14666820	6.0076771244845	-	.	gene_id "ENSMUSG00000093509.2"; transcript_id "ENSMUSG00000093509.2_tx_1"; exon_id "chr7_14666621_14666820_-"; exonnum "3"; txlen "1098";
chr7	ENSEMBL_gcm37	exon	14666621	14666820	0.765896720235288	-	.	gene_id "ENSMUSG00000093509.2"; transcript_id "ENSMUSG00000093509.2_tx_3"; exon_id "chr7_14666621_14666820_-"; exonnum "2"; txlen "836";
chr7	ENSEMBL_gcm37	exon	14666621	14666820	0.337013706072822	-	.	gene_id "ENSMUSG00000093509.2"; transcript_id "ENSMUSG00000093509.2_tx_4"; exon_id "chr7_14666621_14666820_-"; exonnum "4"; txlen "1120";
chr7	ENSEMBL_gcm37	exon	14666621	14666820	0.00454003947012704	-	.	gene_id "ENSMUSG00000093509.2"; transcript_id "ENSMUSG00000093509.2_tx_5"; exon_id "chr7_14666621_14666820_-"; exonnum "4"; txlen "1246";
chr7	HAVANA	exon	14666947	14667163	0	-	.	gene_id "ENSMUSG00000093509.2"; transcript_id "ENSMUST00000177242.2"; gene_type "unprocessed_pseudogene"; gene_name "Obox3-ps3"; transcript_type "unprocessed_pseudogene"; transcript_name "Obox3-ps3-201"; exon_number 1; exon_id "ENSMUSE00001049621.2"; level 2; transcript_support_level "NA"; mgi_id "MGI:3779782"; ont "PGO:0000005"; tag "basic"; tag "Ensembl_canonical"; tag "GENCODE_Primary"; havana_gene "OTTMUSG00000038533.1"; havana_transcript "OTTMUST00000099433.1";
chr7	sragcm37_mid	exon	14666947	14667208	6.0076771244845	-	.	gene_id "ENSMUSG00000093509.2"; transcript_id "ENSMUSG00000093509.2_tx_1"; exon_id "chr7_14666947_14667208_-"; exonnum "2"; txlen "1098";
chr7	sragcm37_mid	exon	14666947	14667208	1.32400429579046	-	.	gene_id "ENSMUSG00000093509.2"; transcript_id "ENSMUSG00000093509.2_tx_2"; exon_id "chr7_14666947_14667208_-"; exonnum "2"; txlen "898";
chr7	sragcm37_mid	exon	14666947	14667208	0.337013706072822	-	.	gene_id "ENSMUSG00000093509.2"; transcript_id "ENSMUSG00000093509.2_tx_4"; exon_id "chr7_14666947_14667208_-"; exonnum "3"; txlen "1120";
chr7	sragcm37_mid	exon	14666947	14667208	0.00454003947012704	-	.	gene_id "ENSMUSG00000093509.2"; transcript_id "ENSMUSG00000093509.2_tx_5"; exon_id "chr7_14666947_14667208_-"; exonnum "3"; txlen "1246";
chr7	sragcm37_mid	exon	14674491	14674512	0.337013706072822	-	.	gene_id "ENSMUSG00000093509.2"; transcript_id "ENSMUSG00000093509.2_tx_4"; exon_id "chr7_14674491_14674512_-"; exonnum "2"; txlen "1120";
chr7	sragcm37_mid	exon	14674491	14674512	0.00454003947012704	-	.	gene_id "ENSMUSG00000093509.2"; transcript_id "ENSMUSG00000093509.2_tx_5"; exon_id "chr7_14674491_14674512_-"; exonnum "2"; txlen "1246";
chr7	sragcm37_ss	exon	14676114	14676288	0.00454003947012704	-	.	gene_id "ENSMUSG00000093509.2"; transcript_id "ENSMUSG00000093509.2_tx_5"; exon_id "chr7_14676114_14676288_-"; exonnum "1"; txlen "1246";
chr7	sragcm37_ss	exon	14679105	14679153	6.0076771244845	-	.	gene_id "ENSMUSG00000093509.2"; transcript_id "ENSMUSG00000093509.2_tx_1"; exon_id "chr7_14679105_14679153_-"; exonnum "1"; txlen "1098";
chr7	sragcm37_ss	exon	14679105	14679153	1.32400429579046	-	.	gene_id "ENSMUSG00000093509.2"; transcript_id "ENSMUSG00000093509.2_tx_2"; exon_id "chr7_14679105_14679153_-"; exonnum "1"; txlen "898";
chr7	sragcm37_ss	exon	14679105	14679153	0.765896720235288	-	.	gene_id "ENSMUSG00000093509.2"; transcript_id "ENSMUSG00000093509.2_tx_3"; exon_id "chr7_14679105_14679153_-"; exonnum "1"; txlen "836";
chr7	sragcm37_ss	exon	14679105	14679153	0.337013706072822	-	.	gene_id "ENSMUSG00000093509.2"; transcript_id "ENSMUSG00000093509.2_tx_4"; exon_id "chr7_14679105_14679153_-"; exonnum "1"; txlen "1120";
chr7	HAVANA	gene	14681462	14681966	0	-	.	gene_id "ENSMUSG00000105505.2"; gene_type "unprocessed_pseudogene"; gene_name "Obox4-ps7"; level 2; mgi_id "MGI:5645812"; havana_gene "OTTMUSG00000054193.1";
chr7	HAVANA	transcript	14681462	14681966	0	-	.	gene_id "ENSMUSG00000105505.2"; transcript_id "ENSMUST00000196144.2"; gene_type "unprocessed_pseudogene"; gene_name "Obox4-ps7"; transcript_type "unprocessed_pseudogene"; transcript_name "Obox4-ps7-201"; level 2; transcript_support_level "NA"; mgi_id "MGI:5645812"; ont "PGO:0000005"; tag "basic"; tag "Ensembl_canonical"; tag "GENCODE_Primary"; havana_gene "OTTMUSG00000054193.1"; havana_transcript "OTTMUST00000134562.1";
chr7	HAVANA	exon	14681462	14681966	0	-	.	gene_id "ENSMUSG00000105505.2"; transcript_id "ENSMUST00000196144.2"; gene_type "unprocessed_pseudogene"; gene_name "Obox4-ps7"; transcript_type "unprocessed_pseudogene"; transcript_name "Obox4-ps7-201"; exon_number 1; exon_id "ENSMUSE00001346622.2"; level 2; transcript_support_level "NA"; mgi_id "MGI:5645812"; ont "PGO:0000005"; tag "basic"; tag "Ensembl_canonical"; tag "GENCODE_Primary"; havana_gene "OTTMUSG00000054193.1"; havana_transcript "OTTMUST00000134562.1";
chr7	sragcm37_es	exon	14699108	14699526	3.2997458904018	-	.	gene_id "ENSMUSG00000099056.2"; transcript_id "ENSMUSG00000099056.2_tx_1"; exon_id "chr7_14699108_14699526_-"; exonnum "2"; txlen "539";
chr7	HAVANA	exon	14699259	14699357	0	-	.	gene_id "ENSMUSG00000099056.2"; transcript_id "ENSMUST00000184093.2"; gene_type "unprocessed_pseudogene"; gene_name "Gtpbp4-ps3"; transcript_type "unprocessed_pseudogene"; transcript_name "Gtpbp4-ps3-201"; exon_number 2; exon_id "ENSMUSE00001314106.2"; level 2; transcript_support_level "NA"; mgi_id "MGI:5521093"; ont "PGO:0000005"; tag "basic"; tag "Ensembl_canonical"; tag "GENCODE_Primary"; havana_gene "OTTMUSG00000044577.1"; havana_transcript "OTTMUST00000117307.1";
chr7	HAVANA	gene	14699259	14699547	0	-	.	gene_id "ENSMUSG00000099056.2"; gene_type "unprocessed_pseudogene"; gene_name "Gtpbp4-ps3"; level 2; mgi_id "MGI:5521093"; havana_gene "OTTMUSG00000044577.1";
chr7	HAVANA	transcript	14699259	14699547	0	-	.	gene_id "ENSMUSG00000099056.2"; transcript_id "ENSMUST00000184093.2"; gene_type "unprocessed_pseudogene"; gene_name "Gtpbp4-ps3"; transcript_type "unprocessed_pseudogene"; transcript_name "Gtpbp4-ps3-201"; level 2; transcript_support_level "NA"; mgi_id "MGI:5521093"; ont "PGO:0000005"; tag "basic"; tag "Ensembl_canonical"; tag "GENCODE_Primary"; havana_gene "OTTMUSG00000044577.1"; havana_transcript "OTTMUST00000117307.1";
chr7	HAVANA	exon	14699511	14699547	0	-	.	gene_id "ENSMUSG00000099056.2"; transcript_id "ENSMUST00000184093.2"; gene_type "unprocessed_pseudogene"; gene_name "Gtpbp4-ps3"; transcript_type "unprocessed_pseudogene"; transcript_name "Gtpbp4-ps3-201"; exon_number 1; exon_id "ENSMUSE00001314706.2"; level 2; transcript_support_level "NA"; mgi_id "MGI:5521093"; ont "PGO:0000005"; tag "basic"; tag "Ensembl_canonical"; tag "GENCODE_Primary"; havana_gene "OTTMUSG00000044577.1"; havana_transcript "OTTMUST00000117307.1";
chr7	sragcm37_ss	exon	14701465	14701584	3.2997458904018	-	.	gene_id "ENSMUSG00000099056.2"; transcript_id "ENSMUSG00000099056.2_tx_1"; exon_id "chr7_14701465_14701584_-"; exonnum "1"; txlen "539";
chr7	HAVANA	gene	14725845	14726223	0	-	.	gene_id "ENSMUSG00000099087.2"; gene_type "processed_pseudogene"; gene_name "Ranbp2-ps5"; level 2; mgi_id "MGI:5521104"; havana_gene "OTTMUSG00000044578.1";
chr7	HAVANA	transcript	14725845	14726223	0	-	.	gene_id "ENSMUSG00000099087.2"; transcript_id "ENSMUST00000185141.2"; gene_type "processed_pseudogene"; gene_name "Ranbp2-ps5"; transcript_type "processed_pseudogene"; transcript_name "Ranbp2-ps5-201"; level 2; transcript_support_level "NA"; mgi_id "MGI:5521104"; ont "PGO:0000004"; tag "basic"; tag "Ensembl_canonical"; tag "GENCODE_Primary"; havana_gene "OTTMUSG00000044578.1"; havana_transcript "OTTMUST00000117308.1";
chr7	HAVANA	exon	14725845	14726223	0	-	.	gene_id "ENSMUSG00000099087.2"; transcript_id "ENSMUST00000185141.2"; gene_type "processed_pseudogene"; gene_name "Ranbp2-ps5"; transcript_type "processed_pseudogene"; transcript_name "Ranbp2-ps5-201"; exon_number 1; exon_id "ENSMUSE00001317491.2"; level 2; transcript_support_level "NA"; mgi_id "MGI:5521104"; ont "PGO:0000004"; tag "basic"; tag "Ensembl_canonical"; tag "GENCODE_Primary"; havana_gene "OTTMUSG00000044578.1"; havana_transcript "OTTMUST00000117308.1";
chr7	HAVANA	exon	14790124	14790711	0	-	.	gene_id "ENSMUSG00000093770.2"; transcript_id "ENSMUST00000176026.2"; gene_type "unprocessed_pseudogene"; gene_name "Obox3-ps4"; transcript_type "unprocessed_pseudogene"; transcript_name "Obox3-ps4-201"; exon_number 3; exon_id "ENSMUSE00001024340.2"; level 2; transcript_support_level "NA"; mgi_id "MGI:3643193"; ont "PGO:0000005"; tag "basic"; tag "Ensembl_canonical"; tag "GENCODE_Primary"; havana_gene "OTTMUSG00000038536.1"; havana_transcript "OTTMUST00000099436.1";
chr7	ENSEMBL_gcm37	exon	14790124	14790711	4.75881480545094	-	.	gene_id "ENSMUSG00000093770.2"; transcript_id "ENSMUSG00000093770.2_tx_1"; exon_id "chr7_14790124_14790711_-"; exonnum "4"; txlen "1101";
chr7	ENSEMBL_gcm37	exon	14790124	14790711	4.34930865447895	-	.	gene_id "ENSMUSG00000093770.2"; transcript_id "ENSMUSG00000093770.2_tx_2"; exon_id "chr7_14790124_14790711_-"; exonnum "3"; txlen "837";
chr7	ENSEMBL_gcm37	exon	14790124	14790711	0.938901649047212	-	.	gene_id "ENSMUSG00000093770.2"; transcript_id "ENSMUSG00000093770.2_tx_3"; exon_id "chr7_14790124_14790711_-"; exonnum "5"; txlen "1232";
chr7	ENSEMBL_gcm37	exon	14790124	14790711	0.551356672065824	-	.	gene_id "ENSMUSG00000093770.2"; transcript_id "ENSMUSG00000093770.2_tx_4"; exon_id "chr7_14790124_14790711_-"; exonnum "4"; txlen "1137";
chr7	ENSEMBL_gcm37	exon	14790124	14790711	0.374876077560321	-	.	gene_id "ENSMUSG00000093770.2"; transcript_id "ENSMUSG00000093770.2_tx_5"; exon_id "chr7_14790124_14790711_-"; exonnum "2"; txlen "637";
chr7	ENSEMBL_gcm37	exon	14790124	14790711	0.251215484913639	-	.	gene_id "ENSMUSG00000093770.2"; transcript_id "ENSMUSG00000093770.2_tx_6"; exon_id "chr7_14790124_14790711_-"; exonnum "4"; txlen "1128";
chr7	ENSEMBL_gcm37	exon	14790124	14790711	0.14149533569865	-	.	gene_id "ENSMUSG00000093770.2"; transcript_id "ENSMUSG00000093770.2_tx_7"; exon_id "chr7_14790124_14790711_-"; exonnum "5"; txlen "1268";
chr7	HAVANA	gene	14790124	14791729	0	-	.	gene_id "ENSMUSG00000093770.2"; gene_type "unprocessed_pseudogene"; gene_name "Obox3-ps4"; level 2; mgi_id "MGI:3643193"; havana_gene "OTTMUSG00000038536.1";
chr7	HAVANA	transcript	14790124	14791729	0	-	.	gene_id "ENSMUSG00000093770.2"; transcript_id "ENSMUST00000176026.2"; gene_type "unprocessed_pseudogene"; gene_name "Obox3-ps4"; transcript_type "unprocessed_pseudogene"; transcript_name "Obox3-ps4-201"; level 2; transcript_support_level "NA"; mgi_id "MGI:3643193"; ont "PGO:0000005"; tag "basic"; tag "Ensembl_canonical"; tag "GENCODE_Primary"; havana_gene "OTTMUSG00000038536.1"; havana_transcript "OTTMUST00000099436.1";
chr7	HAVANA	exon	14791187	14791386	0	-	.	gene_id "ENSMUSG00000093770.2"; transcript_id "ENSMUST00000176026.2"; gene_type "unprocessed_pseudogene"; gene_name "Obox3-ps4"; transcript_type "unprocessed_pseudogene"; transcript_name "Obox3-ps4-201"; exon_number 2; exon_id "ENSMUSE00001091997.2"; level 2; transcript_support_level "NA"; mgi_id "MGI:3643193"; ont "PGO:0000005"; tag "basic"; tag "Ensembl_canonical"; tag "GENCODE_Primary"; havana_gene "OTTMUSG00000038536.1"; havana_transcript "OTTMUST00000099436.1";
chr7	ENSEMBL_gcm37	exon	14791187	14791386	4.75881480545094	-	.	gene_id "ENSMUSG00000093770.2"; transcript_id "ENSMUSG00000093770.2_tx_1"; exon_id "chr7_14791187_14791386_-"; exonnum "3"; txlen "1101";
chr7	ENSEMBL_gcm37	exon	14791187	14791386	4.34930865447895	-	.	gene_id "ENSMUSG00000093770.2"; transcript_id "ENSMUSG00000093770.2_tx_2"; exon_id "chr7_14791187_14791386_-"; exonnum "2"; txlen "837";
chr7	ENSEMBL_gcm37	exon	14791187	14791386	0.938901649047212	-	.	gene_id "ENSMUSG00000093770.2"; transcript_id "ENSMUSG00000093770.2_tx_3"; exon_id "chr7_14791187_14791386_-"; exonnum "4"; txlen "1232";
chr7	ENSEMBL_gcm37	exon	14791187	14791386	0.551356672065824	-	.	gene_id "ENSMUSG00000093770.2"; transcript_id "ENSMUSG00000093770.2_tx_4"; exon_id "chr7_14791187_14791386_-"; exonnum "3"; txlen "1137";
chr7	ENSEMBL_gcm37	exon	14791187	14791386	0.251215484913639	-	.	gene_id "ENSMUSG00000093770.2"; transcript_id "ENSMUSG00000093770.2_tx_6"; exon_id "chr7_14791187_14791386_-"; exonnum "3"; txlen "1128";
chr7	ENSEMBL_gcm37	exon	14791187	14791386	0.14149533569865	-	.	gene_id "ENSMUSG00000093770.2"; transcript_id "ENSMUSG00000093770.2_tx_7"; exon_id "chr7_14791187_14791386_-"; exonnum "4"; txlen "1268";
chr7	HAVANA	exon	14791513	14791729	0	-	.	gene_id "ENSMUSG00000093770.2"; transcript_id "ENSMUST00000176026.2"; gene_type "unprocessed_pseudogene"; gene_name "Obox3-ps4"; transcript_type "unprocessed_pseudogene"; transcript_name "Obox3-ps4-201"; exon_number 1; exon_id "ENSMUSE00000990222.2"; level 2; transcript_support_level "NA"; mgi_id "MGI:3643193"; ont "PGO:0000005"; tag "basic"; tag "Ensembl_canonical"; tag "GENCODE_Primary"; havana_gene "OTTMUSG00000038536.1"; havana_transcript "OTTMUST00000099436.1";
chr7	sragcm37_mid	exon	14791513	14791776	4.75881480545094	-	.	gene_id "ENSMUSG00000093770.2"; transcript_id "ENSMUSG00000093770.2_tx_1"; exon_id "chr7_14791513_14791776_-"; exonnum "2"; txlen "1101";
chr7	sragcm37_mid	exon	14791513	14791776	0.938901649047212	-	.	gene_id "ENSMUSG00000093770.2"; transcript_id "ENSMUSG00000093770.2_tx_3"; exon_id "chr7_14791513_14791776_-"; exonnum "3"; txlen "1232";
chr7	sragcm37_mid	exon	14791513	14791776	0.551356672065824	-	.	gene_id "ENSMUSG00000093770.2"; transcript_id "ENSMUSG00000093770.2_tx_4"; exon_id "chr7_14791513_14791776_-"; exonnum "2"; txlen "1137";
chr7	sragcm37_mid	exon	14791513	14791776	0.251215484913639	-	.	gene_id "ENSMUSG00000093770.2"; transcript_id "ENSMUSG00000093770.2_tx_6"; exon_id "chr7_14791513_14791776_-"; exonnum "2"; txlen "1128";
chr7	sragcm37_mid	exon	14791513	14791776	0.14149533569865	-	.	gene_id "ENSMUSG00000093770.2"; transcript_id "ENSMUSG00000093770.2_tx_7"; exon_id "chr7_14791513_14791776_-"; exonnum "3"; txlen "1268";
chr7	sragcm37_mid	exon	14796547	14796677	0.938901649047212	-	.	gene_id "ENSMUSG00000093770.2"; transcript_id "ENSMUSG00000093770.2_tx_3"; exon_id "chr7_14796547_14796677_-"; exonnum "2"; txlen "1232";
chr7	sragcm37_mid	exon	14796547	14796677	0.14149533569865	-	.	gene_id "ENSMUSG00000093770.2"; transcript_id "ENSMUSG00000093770.2_tx_7"; exon_id "chr7_14796547_14796677_-"; exonnum "2"; txlen "1268";
chr7	sragcm37_ss	exon	14802192	14802276	0.551356672065824	-	.	gene_id "ENSMUSG00000093770.2"; transcript_id "ENSMUSG00000093770.2_tx_4"; exon_id "chr7_14802192_14802276_-"; exonnum "1"; txlen "1137";
chr7	sragcm37_ss	exon	14802192	14802276	0.14149533569865	-	.	gene_id "ENSMUSG00000093770.2"; transcript_id "ENSMUSG00000093770.2_tx_7"; exon_id "chr7_14802192_14802276_-"; exonnum "1"; txlen "1268";
chr7	sragcm37_ss	exon	14806837	14806885	4.75881480545094	-	.	gene_id "ENSMUSG00000093770.2"; transcript_id "ENSMUSG00000093770.2_tx_1"; exon_id "chr7_14806837_14806885_-"; exonnum "1"; txlen "1101";
chr7	sragcm37_ss	exon	14806837	14806885	4.34930865447895	-	.	gene_id "ENSMUSG00000093770.2"; transcript_id "ENSMUSG00000093770.2_tx_2"; exon_id "chr7_14806837_14806885_-"; exonnum "1"; txlen "837";
chr7	sragcm37_ss	exon	14806837	14806885	0.938901649047212	-	.	gene_id "ENSMUSG00000093770.2"; transcript_id "ENSMUSG00000093770.2_tx_3"; exon_id "chr7_14806837_14806885_-"; exonnum "1"; txlen "1232";
chr7	sragcm37_ss	exon	14806837	14806885	0.374876077560321	-	.	gene_id "ENSMUSG00000093770.2"; transcript_id "ENSMUSG00000093770.2_tx_5"; exon_id "chr7_14806837_14806885_-"; exonnum "1"; txlen "637";
chr7	HAVANA	gene	14809190	14809693	0	-	.	gene_id "ENSMUSG00000105094.2"; gene_type "unprocessed_pseudogene"; gene_name "Obox4-ps10"; level 2; mgi_id "MGI:5645796"; havana_gene "OTTMUSG00000054194.1";
chr7	HAVANA	transcript	14809190	14809693	0	-	.	gene_id "ENSMUSG00000105094.2"; transcript_id "ENSMUST00000199376.2"; gene_type "unprocessed_pseudogene"; gene_name "Obox4-ps10"; transcript_type "unprocessed_pseudogene"; transcript_name "Obox4-ps10-201"; level 2; transcript_support_level "NA"; mgi_id "MGI:5645796"; ont "PGO:0000005"; tag "basic"; tag "Ensembl_canonical"; tag "GENCODE_Primary"; havana_gene "OTTMUSG00000054194.1"; havana_transcript "OTTMUST00000134563.1";
chr7	HAVANA	exon	14809190	14809693	0	-	.	gene_id "ENSMUSG00000105094.2"; transcript_id "ENSMUST00000199376.2"; gene_type "unprocessed_pseudogene"; gene_name "Obox4-ps10"; transcript_type "unprocessed_pseudogene"; transcript_name "Obox4-ps10-201"; exon_number 1; exon_id "ENSMUSE00001349258.2"; level 2; transcript_support_level "NA"; mgi_id "MGI:5645796"; ont "PGO:0000005"; tag "basic"; tag "Ensembl_canonical"; tag "GENCODE_Primary"; havana_gene "OTTMUSG00000054194.1"; havana_transcript "OTTMUST00000134563.1";
chr7	sragcm37_ss	exon	14811652	14811727	0.251215484913639	-	.	gene_id "ENSMUSG00000093770.2"; transcript_id "ENSMUSG00000093770.2_tx_6"; exon_id "chr7_14811652_14811727_-"; exonnum "1"; txlen "1128";
chr7	HAVANA	gene	14820694	14820951	0	-	.	gene_id "ENSMUSG00000098382.2"; gene_type "unprocessed_pseudogene"; gene_name "Gtpbp4-ps4"; level 2; mgi_id "MGI:5521103"; havana_gene "OTTMUSG00000044579.1";
chr7	HAVANA	transcript	14820694	14820951	0	-	.	gene_id "ENSMUSG00000098382.2"; transcript_id "ENSMUST00000184813.2"; gene_type "unprocessed_pseudogene"; gene_name "Gtpbp4-ps4"; transcript_type "unprocessed_pseudogene"; transcript_name "Gtpbp4-ps4-201"; level 2; transcript_support_level "NA"; mgi_id "MGI:5521103"; ont "PGO:0000005"; tag "basic"; tag "Ensembl_canonical"; tag "GENCODE_Primary"; havana_gene "OTTMUSG00000044579.1"; havana_transcript "OTTMUST00000117309.1";
chr7	HAVANA	exon	14820694	14820951	0	-	.	gene_id "ENSMUSG00000098382.2"; transcript_id "ENSMUST00000184813.2"; gene_type "unprocessed_pseudogene"; gene_name "Gtpbp4-ps4"; transcript_type "unprocessed_pseudogene"; transcript_name "Gtpbp4-ps4-201"; exon_number 1; exon_id "ENSMUSE00001314441.2"; level 2; transcript_support_level "NA"; mgi_id "MGI:5521103"; ont "PGO:0000005"; tag "basic"; tag "Ensembl_canonical"; tag "GENCODE_Primary"; havana_gene "OTTMUSG00000044579.1"; havana_transcript "OTTMUST00000117309.1";
chr7	sragcm37_es	exon	14839334	14839540	0.099880868342795	-	.	gene_id "sragcm37_gene_50838"; transcript_id "sragcm37_gene_50838_tx_2"; exon_id "chr7_14839334_14839540_-"; exonnum "2"; txlen "504";
chr7	sragcm37_ss	exon	14839993	14840289	0.099880868342795	-	.	gene_id "sragcm37_gene_50838"; transcript_id "sragcm37_gene_50838_tx_2"; exon_id "chr7_14839993_14840289_-"; exonnum "1"; txlen "504";
chr7	HAVANA	gene	14851929	14852309	0	-	.	gene_id "ENSMUSG00000099298.2"; gene_type "unprocessed_pseudogene"; gene_name "Ranbp2-ps6"; level 2; mgi_id "MGI:5521058"; havana_gene "OTTMUSG00000044580.1";
chr7	HAVANA	transcript	14851929	14852309	0	-	.	gene_id "ENSMUSG00000099298.2"; transcript_id "ENSMUST00000183722.2"; gene_type "unprocessed_pseudogene"; gene_name "Ranbp2-ps6"; transcript_type "unprocessed_pseudogene"; transcript_name "Ranbp2-ps6-201"; level 2; transcript_support_level "NA"; mgi_id "MGI:5521058"; ont "PGO:0000005"; tag "basic"; tag "Ensembl_canonical"; tag "GENCODE_Primary"; havana_gene "OTTMUSG00000044580.1"; havana_transcript "OTTMUST00000117310.1";
chr7	HAVANA	exon	14851929	14852309	0	-	.	gene_id "ENSMUSG00000099298.2"; transcript_id "ENSMUST00000183722.2"; gene_type "unprocessed_pseudogene"; gene_name "Ranbp2-ps6"; transcript_type "unprocessed_pseudogene"; transcript_name "Ranbp2-ps6-201"; exon_number 1; exon_id "ENSMUSE00001315552.2"; level 2; transcript_support_level "NA"; mgi_id "MGI:5521058"; ont "PGO:0000005"; tag "basic"; tag "Ensembl_canonical"; tag "GENCODE_Primary"; havana_gene "OTTMUSG00000044580.1"; havana_transcript "OTTMUST00000117310.1";
chr7	HAVANA	gene	15022176	15023115	0	-	.	gene_id "ENSMUSG00000098404.2"; gene_type "unprocessed_pseudogene"; gene_name "Mrip-ps"; level 2; mgi_id "MGI:3645947"; havana_gene "OTTMUSG00000044581.1";
chr7	HAVANA	transcript	15022176	15023115	0	-	.	gene_id "ENSMUSG00000098404.2"; transcript_id "ENSMUST00000184613.2"; gene_type "unprocessed_pseudogene"; gene_name "Mrip-ps"; transcript_type "unprocessed_pseudogene"; transcript_name "Mrip-ps-201"; level 2; transcript_support_level "NA"; mgi_id "MGI:3645947"; ont "PGO:0000005"; tag "basic"; tag "Ensembl_canonical"; tag "GENCODE_Primary"; havana_gene "OTTMUSG00000044581.1"; havana_transcript "OTTMUST00000117311.1";
chr7	HAVANA	exon	15022176	15023115	0	-	.	gene_id "ENSMUSG00000098404.2"; transcript_id "ENSMUST00000184613.2"; gene_type "unprocessed_pseudogene"; gene_name "Mrip-ps"; transcript_type "unprocessed_pseudogene"; transcript_name "Mrip-ps-201"; exon_number 1; exon_id "ENSMUSE00001313650.2"; level 2; transcript_support_level "NA"; mgi_id "MGI:3645947"; ont "PGO:0000005"; tag "basic"; tag "Ensembl_canonical"; tag "GENCODE_Primary"; havana_gene "OTTMUSG00000044581.1"; havana_transcript "OTTMUST00000117311.1";
chr7	HAVANA	exon	15027874	15028461	0	-	.	gene_id "ENSMUSG00000093727.2"; transcript_id "ENSMUST00000176412.2"; gene_type "unprocessed_pseudogene"; gene_name "Obox3-ps5"; transcript_type "unprocessed_pseudogene"; transcript_name "Obox3-ps5-201"; exon_number 3; exon_id "ENSMUSE00001024756.2"; level 2; transcript_support_level "NA"; mgi_id "MGI:3779781"; ont "PGO:0000005"; tag "basic"; tag "Ensembl_canonical"; tag "GENCODE_Primary"; havana_gene "OTTMUSG00000038550.1"; havana_transcript "OTTMUST00000099450.1";
chr7	ENSEMBL_gcm37	exon	15027874	15028461	5.54631813827929	-	.	gene_id "ENSMUSG00000093727.2"; transcript_id "ENSMUSG00000093727.2_tx_1"; exon_id "chr7_15027874_15028461_-"; exonnum "5"; txlen "1172";
chr7	ENSEMBL_gcm37	exon	15027874	15028461	1.27740125099037	-	.	gene_id "ENSMUSG00000093727.2"; transcript_id "ENSMUSG00000093727.2_tx_2"; exon_id "chr7_15027874_15028461_-"; exonnum "4"; txlen "1141";
chr7	ENSEMBL_gcm37	exon	15027874	15028461	1.02164298347024	-	.	gene_id "ENSMUSG00000093727.2"; transcript_id "ENSMUSG00000093727.2_tx_3"; exon_id "chr7_15027874_15028461_-"; exonnum "4"; txlen "1303";
chr7	ENSEMBL_gcm37	exon	15027874	15028461	0.0928359660891259	-	.	gene_id "ENSMUSG00000093727.2"; transcript_id "ENSMUSG00000093727.2_tx_4"; exon_id "chr7_15027874_15028461_-"; exonnum "5"; txlen "1376";
chr7	HAVANA	gene	15027874	15029473	0	-	.	gene_id "ENSMUSG00000093727.2"; gene_type "unprocessed_pseudogene"; gene_name "Obox3-ps5"; level 2; mgi_id "MGI:3779781"; havana_gene "OTTMUSG00000038550.1";
chr7	HAVANA	transcript	15027874	15029473	0	-	.	gene_id "ENSMUSG00000093727.2"; transcript_id "ENSMUST00000176412.2"; gene_type "unprocessed_pseudogene"; gene_name "Obox3-ps5"; transcript_type "unprocessed_pseudogene"; transcript_name "Obox3-ps5-201"; level 2; transcript_support_level "NA"; mgi_id "MGI:3779781"; ont "PGO:0000005"; tag "basic"; tag "Ensembl_canonical"; tag "GENCODE_Primary"; havana_gene "OTTMUSG00000038550.1"; havana_transcript "OTTMUST00000099450.1";
chr7	HAVANA	exon	15028933	15029132	0	-	.	gene_id "ENSMUSG00000093727.2"; transcript_id "ENSMUST00000176412.2"; gene_type "unprocessed_pseudogene"; gene_name "Obox3-ps5"; transcript_type "unprocessed_pseudogene"; transcript_name "Obox3-ps5-201"; exon_number 2; exon_id "ENSMUSE00000984967.2"; level 2; transcript_support_level "NA"; mgi_id "MGI:3779781"; ont "PGO:0000005"; tag "basic"; tag "Ensembl_canonical"; tag "GENCODE_Primary"; havana_gene "OTTMUSG00000038550.1"; havana_transcript "OTTMUST00000099450.1";
chr7	ENSEMBL_gcm37	exon	15028933	15029132	5.54631813827929	-	.	gene_id "ENSMUSG00000093727.2"; transcript_id "ENSMUSG00000093727.2_tx_1"; exon_id "chr7_15028933_15029132_-"; exonnum "4"; txlen "1172";
chr7	ENSEMBL_gcm37	exon	15028933	15029132	1.27740125099037	-	.	gene_id "ENSMUSG00000093727.2"; transcript_id "ENSMUSG00000093727.2_tx_2"; exon_id "chr7_15028933_15029132_-"; exonnum "3"; txlen "1141";
chr7	ENSEMBL_gcm37	exon	15028933	15029132	1.02164298347024	-	.	gene_id "ENSMUSG00000093727.2"; transcript_id "ENSMUSG00000093727.2_tx_3"; exon_id "chr7_15028933_15029132_-"; exonnum "3"; txlen "1303";
chr7	ENSEMBL_gcm37	exon	15028933	15029132	0.0928359660891259	-	.	gene_id "ENSMUSG00000093727.2"; transcript_id "ENSMUSG00000093727.2_tx_4"; exon_id "chr7_15028933_15029132_-"; exonnum "4"; txlen "1376";
chr7	HAVANA	exon	15029259	15029473	0	-	.	gene_id "ENSMUSG00000093727.2"; transcript_id "ENSMUST00000176412.2"; gene_type "unprocessed_pseudogene"; gene_name "Obox3-ps5"; transcript_type "unprocessed_pseudogene"; transcript_name "Obox3-ps5-201"; exon_number 1; exon_id "ENSMUSE00001005190.2"; level 2; transcript_support_level "NA"; mgi_id "MGI:3779781"; ont "PGO:0000005"; tag "basic"; tag "Ensembl_canonical"; tag "GENCODE_Primary"; havana_gene "OTTMUSG00000038550.1"; havana_transcript "OTTMUST00000099450.1";
chr7	sragcm37_mid	exon	15029259	15029520	5.54631813827929	-	.	gene_id "ENSMUSG00000093727.2"; transcript_id "ENSMUSG00000093727.2_tx_1"; exon_id "chr7_15029259_15029520_-"; exonnum "3"; txlen "1172";
chr7	sragcm37_mid	exon	15029259	15029520	1.27740125099037	-	.	gene_id "ENSMUSG00000093727.2"; transcript_id "ENSMUSG00000093727.2_tx_2"; exon_id "chr7_15029259_15029520_-"; exonnum "2"; txlen "1141";
chr7	sragcm37_mid	exon	15029259	15029520	1.02164298347024	-	.	gene_id "ENSMUSG00000093727.2"; transcript_id "ENSMUSG00000093727.2_tx_3"; exon_id "chr7_15029259_15029520_-"; exonnum "2"; txlen "1303";
chr7	sragcm37_mid	exon	15029259	15029520	0.0928359660891259	-	.	gene_id "ENSMUSG00000093727.2"; transcript_id "ENSMUSG00000093727.2_tx_4"; exon_id "chr7_15029259_15029520_-"; exonnum "3"; txlen "1376";
chr7	sragcm37_ss	exon	15037415	15037505	1.27740125099037	-	.	gene_id "ENSMUSG00000093727.2"; transcript_id "ENSMUSG00000093727.2_tx_2"; exon_id "chr7_15037415_15037505_-"; exonnum "1"; txlen "1141";
chr7	sragcm37_mid	exon	15038150	15038222	5.54631813827929	-	.	gene_id "ENSMUSG00000093727.2"; transcript_id "ENSMUSG00000093727.2_tx_1"; exon_id "chr7_15038150_15038222_-"; exonnum "2"; txlen "1172";
chr7	sragcm37_mid	exon	15038150	15038222	0.0928359660891259	-	.	gene_id "ENSMUSG00000093727.2"; transcript_id "ENSMUSG00000093727.2_tx_4"; exon_id "chr7_15038150_15038222_-"; exonnum "2"; txlen "1376";
chr7	sragcm37_ss	exon	15038491	15038539	5.54631813827929	-	.	gene_id "ENSMUSG00000093727.2"; transcript_id "ENSMUSG00000093727.2_tx_1"; exon_id "chr7_15038491_15038539_-"; exonnum "1"; txlen "1172";
chr7	HAVANA	exon	15040964	15041377	0	-	.	gene_id "ENSMUSG00000106582.2"; transcript_id "ENSMUST00000197686.2"; gene_type "unprocessed_pseudogene"; gene_name "Obox4-ps24"; transcript_type "unprocessed_pseudogene"; transcript_name "Obox4-ps24-201"; exon_number 2; exon_id "ENSMUSE00001354433.2"; level 2; transcript_support_level "NA"; mgi_id "MGI:5645797"; ont "PGO:0000005"; tag "basic"; tag "Ensembl_canonical"; tag "GENCODE_Primary"; havana_gene "OTTMUSG00000054195.1"; havana_transcript "OTTMUST00000134564.1";
chr7	HAVANA	gene	15040964	15041979	0	-	.	gene_id "ENSMUSG00000106582.2"; gene_type "unprocessed_pseudogene"; gene_name "Obox4-ps24"; level 2; mgi_id "MGI:5645797"; havana_gene "OTTMUSG00000054195.1";
chr7	HAVANA	transcript	15040964	15041979	0	-	.	gene_id "ENSMUSG00000106582.2"; transcript_id "ENSMUST00000197686.2"; gene_type "unprocessed_pseudogene"; gene_name "Obox4-ps24"; transcript_type "unprocessed_pseudogene"; transcript_name "Obox4-ps24-201"; level 2; transcript_support_level "NA"; mgi_id "MGI:5645797"; ont "PGO:0000005"; tag "basic"; tag "Ensembl_canonical"; tag "GENCODE_Primary"; havana_gene "OTTMUSG00000054195.1"; havana_transcript "OTTMUST00000134564.1";
chr7	HAVANA	exon	15041854	15041979	0	-	.	gene_id "ENSMUSG00000106582.2"; transcript_id "ENSMUST00000197686.2"; gene_type "unprocessed_pseudogene"; gene_name "Obox4-ps24"; transcript_type "unprocessed_pseudogene"; transcript_name "Obox4-ps24-201"; exon_number 1; exon_id "ENSMUSE00001351890.2"; level 2; transcript_support_level "NA"; mgi_id "MGI:5645797"; ont "PGO:0000005"; tag "basic"; tag "Ensembl_canonical"; tag "GENCODE_Primary"; havana_gene "OTTMUSG00000054195.1"; havana_transcript "OTTMUST00000134564.1";
chr7	sragcm37_ss	exon	15043307	15043559	1.02164298347024	-	.	gene_id "ENSMUSG00000093727.2"; transcript_id "ENSMUSG00000093727.2_tx_3"; exon_id "chr7_15043307_15043559_-"; exonnum "1"; txlen "1303";
chr7	sragcm37_ss	exon	15043307	15043559	0.0928359660891259	-	.	gene_id "ENSMUSG00000093727.2"; transcript_id "ENSMUSG00000093727.2_tx_4"; exon_id "chr7_15043307_15043559_-"; exonnum "1"; txlen "1376";
chr7	HAVANA	gene	15053897	15054185	0	-	.	gene_id "ENSMUSG00000098561.2"; gene_type "unprocessed_pseudogene"; gene_name "Gtpbp4-ps5"; level 2; mgi_id "MGI:5520997"; havana_gene "OTTMUSG00000038551.1";
chr7	HAVANA	transcript	15053897	15054185	0	-	.	gene_id "ENSMUSG00000098561.2"; transcript_id "ENSMUST00000184969.2"; gene_type "unprocessed_pseudogene"; gene_name "Gtpbp4-ps5"; transcript_type "unprocessed_pseudogene"; transcript_name "Gtpbp4-ps5-201"; level 2; transcript_support_level "NA"; mgi_id "MGI:5520997"; ont "PGO:0000005"; tag "basic"; tag "Ensembl_canonical"; tag "GENCODE_Primary"; havana_gene "OTTMUSG00000038551.1"; havana_transcript "OTTMUST00000117312.1";
chr7	HAVANA	exon	15053897	15054185	0	-	.	gene_id "ENSMUSG00000098561.2"; transcript_id "ENSMUST00000184969.2"; gene_type "unprocessed_pseudogene"; gene_name "Gtpbp4-ps5"; transcript_type "unprocessed_pseudogene"; transcript_name "Gtpbp4-ps5-201"; exon_number 1; exon_id "ENSMUSE00001314286.2"; level 2; transcript_support_level "NA"; mgi_id "MGI:5520997"; ont "PGO:0000005"; tag "basic"; tag "Ensembl_canonical"; tag "GENCODE_Primary"; havana_gene "OTTMUSG00000038551.1"; havana_transcript "OTTMUST00000117312.1";
chr7	sragcm37_es	exon	15063279	15063888	0.945093929568953	-	.	gene_id "ENSMUSG00000098561.2"; transcript_id "ENSMUSG00000098561.2_tx_1"; exon_id "chr7_15063279_15063888_-"; exonnum "2"; txlen "659";
chr7	sragcm37_ss	exon	15064851	15064899	0.945093929568953	-	.	gene_id "ENSMUSG00000098561.2"; transcript_id "ENSMUSG00000098561.2_tx_1"; exon_id "chr7_15064851_15064899_-"; exonnum "1"; txlen "659";
chr7	HAVANA	gene	15067360	15067569	0	-	.	gene_id "ENSMUSG00000106616.2"; gene_type "unprocessed_pseudogene"; gene_name "Obox4-ps25"; level 2; mgi_id "MGI:5645799"; havana_gene "OTTMUSG00000054196.1";
chr7	HAVANA	transcript	15067360	15067569	0	-	.	gene_id "ENSMUSG00000106616.2"; transcript_id "ENSMUST00000199090.2"; gene_type "unprocessed_pseudogene"; gene_name "Obox4-ps25"; transcript_type "unprocessed_pseudogene"; transcript_name "Obox4-ps25-201"; level 2; transcript_support_level "NA"; mgi_id "MGI:5645799"; ont "PGO:0000005"; tag "basic"; tag "Ensembl_canonical"; tag "GENCODE_Primary"; havana_gene "OTTMUSG00000054196.1"; havana_transcript "OTTMUST00000134565.1";
chr7	HAVANA	exon	15067360	15067569	0	-	.	gene_id "ENSMUSG00000106616.2"; transcript_id "ENSMUST00000199090.2"; gene_type "unprocessed_pseudogene"; gene_name "Obox4-ps25"; transcript_type "unprocessed_pseudogene"; transcript_name "Obox4-ps25-201"; exon_number 1; exon_id "ENSMUSE00001350662.2"; level 2; transcript_support_level "NA"; mgi_id "MGI:5645799"; ont "PGO:0000005"; tag "basic"; tag "Ensembl_canonical"; tag "GENCODE_Primary"; havana_gene "OTTMUSG00000054196.1"; havana_transcript "OTTMUST00000134565.1";
chr7	HAVANA	gene	15103671	15104054	0	-	.	gene_id "ENSMUSG00000098744.2"; gene_type "unprocessed_pseudogene"; gene_name "Ranbp2-ps7"; level 2; mgi_id "MGI:5521057"; havana_gene "OTTMUSG00000044582.1";
chr7	HAVANA	transcript	15103671	15104054	0	-	.	gene_id "ENSMUSG00000098744.2"; transcript_id "ENSMUST00000183924.2"; gene_type "unprocessed_pseudogene"; gene_name "Ranbp2-ps7"; transcript_type "unprocessed_pseudogene"; transcript_name "Ranbp2-ps7-201"; level 2; transcript_support_level "NA"; mgi_id "MGI:5521057"; ont "PGO:0000005"; tag "basic"; tag "Ensembl_canonical"; tag "GENCODE_Primary"; havana_gene "OTTMUSG00000044582.1"; havana_transcript "OTTMUST00000117313.1";
chr7	HAVANA	exon	15103671	15104054	0	-	.	gene_id "ENSMUSG00000098744.2"; transcript_id "ENSMUST00000183924.2"; gene_type "unprocessed_pseudogene"; gene_name "Ranbp2-ps7"; transcript_type "unprocessed_pseudogene"; transcript_name "Ranbp2-ps7-201"; exon_number 1; exon_id "ENSMUSE00001316585.2"; level 2; transcript_support_level "NA"; mgi_id "MGI:5521057"; ont "PGO:0000005"; tag "basic"; tag "Ensembl_canonical"; tag "GENCODE_Primary"; havana_gene "OTTMUSG00000044582.1"; havana_transcript "OTTMUST00000117313.1";
chr7	HAVANA	gene	15142445	15142789	0	-	.	gene_id "ENSMUSG00000098278.2"; gene_type "unprocessed_pseudogene"; gene_name "Ranbp2-ps8"; level 2; mgi_id "MGI:5521016"; havana_gene "OTTMUSG00000044593.1";
chr7	HAVANA	transcript	15142445	15142789	0	-	.	gene_id "ENSMUSG00000098278.2"; transcript_id "ENSMUST00000183723.2"; gene_type "unprocessed_pseudogene"; gene_name "Ranbp2-ps8"; transcript_type "unprocessed_pseudogene"; transcript_name "Ranbp2-ps8-201"; level 2; transcript_support_level "NA"; mgi_id "MGI:5521016"; ont "PGO:0000005"; tag "basic"; tag "Ensembl_canonical"; tag "GENCODE_Primary"; havana_gene "OTTMUSG00000044593.1"; havana_transcript "OTTMUST00000117325.1";
chr7	HAVANA	exon	15142445	15142789	0	-	.	gene_id "ENSMUSG00000098278.2"; transcript_id "ENSMUST00000183723.2"; gene_type "unprocessed_pseudogene"; gene_name "Ranbp2-ps8"; transcript_type "unprocessed_pseudogene"; transcript_name "Ranbp2-ps8-201"; exon_number 1; exon_id "ENSMUSE00001317410.2"; level 2; transcript_support_level "NA"; mgi_id "MGI:5521016"; ont "PGO:0000005"; tag "basic"; tag "Ensembl_canonical"; tag "GENCODE_Primary"; havana_gene "OTTMUSG00000044593.1"; havana_transcript "OTTMUST00000117325.1";
chr7	HAVANA	exon	15214099	15214684	0	-	.	gene_id "ENSMUSG00000093421.2"; transcript_id "ENSMUST00000176273.2"; gene_type "unprocessed_pseudogene"; gene_name "Obox3-ps6"; transcript_type "unprocessed_pseudogene"; transcript_name "Obox3-ps6-201"; exon_number 3; exon_id "ENSMUSE00000952390.2"; level 2; transcript_support_level "NA"; mgi_id "MGI:3704111"; ont "PGO:0000005"; tag "basic"; tag "Ensembl_canonical"; tag "GENCODE_Primary"; havana_gene "OTTMUSG00000038556.1"; havana_transcript "OTTMUST00000099456.1";
chr7	ENSEMBL_gcm37	exon	15214099	15214684	2.08012476521782	-	.	gene_id "ENSMUSG00000093421.2"; transcript_id "ENSMUSG00000093421.2_tx_1"; exon_id "chr7_15214099_15214684_-"; exonnum "5"; txlen "1170";
chr7	ENSEMBL_gcm37	exon	15214099	15214684	1.79093192310781	-	.	gene_id "ENSMUSG00000093421.2"; transcript_id "ENSMUSG00000093421.2_tx_2"; exon_id "chr7_15214099_15214684_-"; exonnum "6"; txlen "1281";
chr7	ENSEMBL_gcm37	exon	15214099	15214684	0.597787467681511	-	.	gene_id "ENSMUSG00000093421.2"; transcript_id "ENSMUSG00000093421.2_tx_3"; exon_id "chr7_15214099_15214684_-"; exonnum "4"; txlen "1227";
chr7	ENSEMBL_gcm37	exon	15214099	15214684	0.435063148654558	-	.	gene_id "ENSMUSG00000093421.2"; transcript_id "ENSMUSG00000093421.2_tx_4"; exon_id "chr7_15214099_15214684_-"; exonnum "4"; txlen "1097";
chr7	ENSEMBL_gcm37	exon	15214099	15214684	0.263035237252523	-	.	gene_id "ENSMUSG00000093421.2"; transcript_id "ENSMUSG00000093421.2_tx_5"; exon_id "chr7_15214099_15214684_-"; exonnum "5"; txlen "1208";
chr7	HAVANA	gene	15214099	15215706	0	-	.	gene_id "ENSMUSG00000093421.2"; gene_type "unprocessed_pseudogene"; gene_name "Obox3-ps6"; level 2; mgi_id "MGI:3704111"; havana_gene "OTTMUSG00000038556.1";
chr7	HAVANA	transcript	15214099	15215706	0	-	.	gene_id "ENSMUSG00000093421.2"; transcript_id "ENSMUST00000176273.2"; gene_type "unprocessed_pseudogene"; gene_name "Obox3-ps6"; transcript_type "unprocessed_pseudogene"; transcript_name "Obox3-ps6-201"; level 2; transcript_support_level "NA"; mgi_id "MGI:3704111"; ont "PGO:0000005"; tag "basic"; tag "Ensembl_canonical"; tag "GENCODE_Primary"; havana_gene "OTTMUSG00000038556.1"; havana_transcript "OTTMUST00000099456.1";
chr7	HAVANA	exon	15215162	15215361	0	-	.	gene_id "ENSMUSG00000093421.2"; transcript_id "ENSMUST00000176273.2"; gene_type "unprocessed_pseudogene"; gene_name "Obox3-ps6"; transcript_type "unprocessed_pseudogene"; transcript_name "Obox3-ps6-201"; exon_number 2; exon_id "ENSMUSE00001094130.2"; level 2; transcript_support_level "NA"; mgi_id "MGI:3704111"; ont "PGO:0000005"; tag "basic"; tag "Ensembl_canonical"; tag "GENCODE_Primary"; havana_gene "OTTMUSG00000038556.1"; havana_transcript "OTTMUST00000099456.1";
chr7	ENSEMBL_gcm37	exon	15215162	15215361	2.08012476521782	-	.	gene_id "ENSMUSG00000093421.2"; transcript_id "ENSMUSG00000093421.2_tx_1"; exon_id "chr7_15215162_15215361_-"; exonnum "4"; txlen "1170";
chr7	ENSEMBL_gcm37	exon	15215162	15215361	1.79093192310781	-	.	gene_id "ENSMUSG00000093421.2"; transcript_id "ENSMUSG00000093421.2_tx_2"; exon_id "chr7_15215162_15215361_-"; exonnum "5"; txlen "1281";
chr7	ENSEMBL_gcm37	exon	15215162	15215361	0.597787467681511	-	.	gene_id "ENSMUSG00000093421.2"; transcript_id "ENSMUSG00000093421.2_tx_3"; exon_id "chr7_15215162_15215361_-"; exonnum "3"; txlen "1227";
chr7	ENSEMBL_gcm37	exon	15215162	15215361	0.435063148654558	-	.	gene_id "ENSMUSG00000093421.2"; transcript_id "ENSMUSG00000093421.2_tx_4"; exon_id "chr7_15215162_15215361_-"; exonnum "3"; txlen "1097";
chr7	ENSEMBL_gcm37	exon	15215162	15215361	0.263035237252523	-	.	gene_id "ENSMUSG00000093421.2"; transcript_id "ENSMUSG00000093421.2_tx_5"; exon_id "chr7_15215162_15215361_-"; exonnum "4"; txlen "1208";
chr7	HAVANA	exon	15215488	15215706	0	-	.	gene_id "ENSMUSG00000093421.2"; transcript_id "ENSMUST00000176273.2"; gene_type "unprocessed_pseudogene"; gene_name "Obox3-ps6"; transcript_type "unprocessed_pseudogene"; transcript_name "Obox3-ps6-201"; exon_number 1; exon_id "ENSMUSE00000954909.2"; level 2; transcript_support_level "NA"; mgi_id "MGI:3704111"; ont "PGO:0000005"; tag "basic"; tag "Ensembl_canonical"; tag "GENCODE_Primary"; havana_gene "OTTMUSG00000038556.1"; havana_transcript "OTTMUST00000099456.1";
chr7	sragcm37_mid	exon	15215488	15215749	2.08012476521782	-	.	gene_id "ENSMUSG00000093421.2"; transcript_id "ENSMUSG00000093421.2_tx_1"; exon_id "chr7_15215488_15215749_-"; exonnum "3"; txlen "1170";
chr7	sragcm37_mid	exon	15215488	15215749	1.79093192310781	-	.	gene_id "ENSMUSG00000093421.2"; transcript_id "ENSMUSG00000093421.2_tx_2"; exon_id "chr7_15215488_15215749_-"; exonnum "4"; txlen "1281";
chr7	sragcm37_mid	exon	15215488	15215749	0.597787467681511	-	.	gene_id "ENSMUSG00000093421.2"; transcript_id "ENSMUSG00000093421.2_tx_3"; exon_id "chr7_15215488_15215749_-"; exonnum "2"; txlen "1227";
chr7	sragcm37_mid	exon	15215488	15215749	0.435063148654558	-	.	gene_id "ENSMUSG00000093421.2"; transcript_id "ENSMUSG00000093421.2_tx_4"; exon_id "chr7_15215488_15215749_-"; exonnum "2"; txlen "1097";
chr7	sragcm37_mid	exon	15215488	15215749	0.263035237252523	-	.	gene_id "ENSMUSG00000093421.2"; transcript_id "ENSMUSG00000093421.2_tx_5"; exon_id "chr7_15215488_15215749_-"; exonnum "3"; txlen "1208";
chr7	sragcm37_mid	exon	15223632	15223742	1.79093192310781	-	.	gene_id "ENSMUSG00000093421.2"; transcript_id "ENSMUSG00000093421.2_tx_2"; exon_id "chr7_15223632_15223742_-"; exonnum "3"; txlen "1281";
chr7	sragcm37_mid	exon	15223632	15223742	0.263035237252523	-	.	gene_id "ENSMUSG00000093421.2"; transcript_id "ENSMUSG00000093421.2_tx_5"; exon_id "chr7_15223632_15223742_-"; exonnum "2"; txlen "1208";
chr7	sragcm37_ss	exon	15223797	15223975	0.597787467681511	-	.	gene_id "ENSMUSG00000093421.2"; transcript_id "ENSMUSG00000093421.2_tx_3"; exon_id "chr7_15223797_15223975_-"; exonnum "1"; txlen "1227";
chr7	sragcm37_mid	exon	15225078	15225150	2.08012476521782	-	.	gene_id "ENSMUSG00000093421.2"; transcript_id "ENSMUSG00000093421.2_tx_1"; exon_id "chr7_15225078_15225150_-"; exonnum "2"; txlen "1170";
chr7	sragcm37_mid	exon	15225078	15225150	1.79093192310781	-	.	gene_id "ENSMUSG00000093421.2"; transcript_id "ENSMUSG00000093421.2_tx_2"; exon_id "chr7_15225078_15225150_-"; exonnum "2"; txlen "1281";
chr7	sragcm37_ss	exon	15225419	15225467	2.08012476521782	-	.	gene_id "ENSMUSG00000093421.2"; transcript_id "ENSMUSG00000093421.2_tx_1"; exon_id "chr7_15225419_15225467_-"; exonnum "1"; txlen "1170";
chr7	sragcm37_ss	exon	15225419	15225467	1.79093192310781	-	.	gene_id "ENSMUSG00000093421.2"; transcript_id "ENSMUSG00000093421.2_tx_2"; exon_id "chr7_15225419_15225467_-"; exonnum "1"; txlen "1281";
chr7	sragcm37_ss	exon	15225419	15225467	0.435063148654558	-	.	gene_id "ENSMUSG00000093421.2"; transcript_id "ENSMUSG00000093421.2_tx_4"; exon_id "chr7_15225419_15225467_-"; exonnum "1"; txlen "1097";
chr7	sragcm37_ss	exon	15225419	15225467	0.263035237252523	-	.	gene_id "ENSMUSG00000093421.2"; transcript_id "ENSMUSG00000093421.2_tx_5"; exon_id "chr7_15225419_15225467_-"; exonnum "1"; txlen "1208";
chr7	HAVANA	gene	15261971	15262352	0	-	.	gene_id "ENSMUSG00000098861.2"; gene_type "processed_pseudogene"; gene_name "Ranbp2-ps9"; level 2; mgi_id "MGI:5521025"; havana_gene "OTTMUSG00000044594.1";
chr7	HAVANA	transcript	15261971	15262352	0	-	.	gene_id "ENSMUSG00000098861.2"; transcript_id "ENSMUST00000184566.2"; gene_type "processed_pseudogene"; gene_name "Ranbp2-ps9"; transcript_type "processed_pseudogene"; transcript_name "Ranbp2-ps9-201"; level 2; transcript_support_level "NA"; mgi_id "MGI:5521025"; ont "PGO:0000004"; tag "basic"; tag "Ensembl_canonical"; tag "GENCODE_Primary"; havana_gene "OTTMUSG00000044594.1"; havana_transcript "OTTMUST00000117326.1";
chr7	HAVANA	exon	15261971	15262352	0	-	.	gene_id "ENSMUSG00000098861.2"; transcript_id "ENSMUST00000184566.2"; gene_type "processed_pseudogene"; gene_name "Ranbp2-ps9"; transcript_type "processed_pseudogene"; transcript_name "Ranbp2-ps9-201"; exon_number 1; exon_id "ENSMUSE00001315698.2"; level 2; transcript_support_level "NA"; mgi_id "MGI:5521025"; ont "PGO:0000004"; tag "basic"; tag "Ensembl_canonical"; tag "GENCODE_Primary"; havana_gene "OTTMUSG00000044594.1"; havana_transcript "OTTMUST00000117326.1";
chr7	HAVANA	gene	15300410	15300794	0	-	.	gene_id "ENSMUSG00000098386.2"; gene_type "processed_pseudogene"; gene_name "Ranbp2-ps10"; level 2; mgi_id "MGI:5521024"; havana_gene "OTTMUSG00000044595.1";
chr7	HAVANA	transcript	15300410	15300794	0	-	.	gene_id "ENSMUSG00000098386.2"; transcript_id "ENSMUST00000185097.2"; gene_type "processed_pseudogene"; gene_name "Ranbp2-ps10"; transcript_type "processed_pseudogene"; transcript_name "Ranbp2-ps10-201"; level 2; transcript_support_level "NA"; mgi_id "MGI:5521024"; ont "PGO:0000004"; tag "basic"; tag "Ensembl_canonical"; tag "GENCODE_Primary"; havana_gene "OTTMUSG00000044595.1"; havana_transcript "OTTMUST00000117327.1";
chr7	HAVANA	exon	15300410	15300794	0	-	.	gene_id "ENSMUSG00000098386.2"; transcript_id "ENSMUST00000185097.2"; gene_type "processed_pseudogene"; gene_name "Ranbp2-ps10"; transcript_type "processed_pseudogene"; transcript_name "Ranbp2-ps10-201"; exon_number 1; exon_id "ENSMUSE00001313978.2"; level 2; transcript_support_level "NA"; mgi_id "MGI:5521024"; ont "PGO:0000004"; tag "basic"; tag "Ensembl_canonical"; tag "GENCODE_Primary"; havana_gene "OTTMUSG00000044595.1"; havana_transcript "OTTMUST00000117327.1";
chr7	HAVANA	UTR	15359227	15359662	0	-	.	gene_id "ENSMUSG00000066772.14"; transcript_id "ENSMUST00000174443.8"; gene_type "protein_coding"; gene_name "Obox3"; transcript_type "protein_coding"; transcript_name "Obox3-205"; exon_number 3; exon_id "ENSMUSE00000928398.2"; level 2; protein_id "ENSMUSP00000134531.2"; transcript_support_level "2"; mgi_id "MGI:2149032"; tag "basic"; tag "Ensembl_canonical"; tag "GENCODE_Primary"; tag "appris_principal_1"; tag "CCDS"; ccdsid "CCDS20838.1"; havana_gene "OTTMUSG00000037626.1"; havana_transcript "OTTMUST00000097078.1";
chr7	HAVANA	exon	15359227	15360250	0	-	.	gene_id "ENSMUSG00000066772.14"; transcript_id "ENSMUST00000174443.8"; gene_type "protein_coding"; gene_name "Obox3"; transcript_type "protein_coding"; transcript_name "Obox3-205"; exon_number 3; exon_id "ENSMUSE00000928398.2"; level 2; protein_id "ENSMUSP00000134531.2"; transcript_support_level "2"; mgi_id "MGI:2149032"; tag "basic"; tag "Ensembl_canonical"; tag "GENCODE_Primary"; tag "appris_principal_1"; tag "CCDS"; ccdsid "CCDS20838.1"; havana_gene "OTTMUSG00000037626.1"; havana_transcript "OTTMUST00000097078.1";
chr7	HAVANA	transcript	15359227	15361801	0	-	.	gene_id "ENSMUSG00000066772.14"; transcript_id "ENSMUST00000174443.8"; gene_type "protein_coding"; gene_name "Obox3"; transcript_type "protein_coding"; transcript_name "Obox3-205"; level 2; protein_id "ENSMUSP00000134531.2"; transcript_support_level "2"; mgi_id "MGI:2149032"; tag "basic"; tag "Ensembl_canonical"; tag "GENCODE_Primary"; tag "appris_principal_1"; tag "CCDS"; ccdsid "CCDS20838.1"; havana_gene "OTTMUSG00000037626.1"; havana_transcript "OTTMUST00000097078.1";
chr7	HAVANA	gene	15359227	15373827	0	-	.	gene_id "ENSMUSG00000066772.14"; gene_type "protein_coding"; gene_name "Obox3"; level 2; mgi_id "MGI:2149032"; havana_gene "OTTMUSG00000037626.1";
chr7	ENSEMBL	UTR	15359231	15359662	0	-	.	gene_id "ENSMUSG00000066772.14"; transcript_id "ENSMUST00000095217.11"; gene_type "protein_coding"; gene_name "Obox3"; transcript_type "protein_coding"; transcript_name "Obox3-201"; exon_number 5; exon_id "ENSMUSE00000911041.2"; level 3; protein_id "ENSMUSP00000092842.5"; transcript_support_level "1"; mgi_id "MGI:2149032"; tag "basic"; tag "appris_principal_1"; tag "CCDS"; ccdsid "CCDS20838.1"; havana_gene "OTTMUSG00000037626.1";
chr7	ENSEMBL	exon	15359231	15360250	0	-	.	gene_id "ENSMUSG00000066772.14"; transcript_id "ENSMUST00000095217.11"; gene_type "protein_coding"; gene_name "Obox3"; transcript_type "protein_coding"; transcript_name "Obox3-201"; exon_number 5; exon_id "ENSMUSE00000911041.2"; level 3; protein_id "ENSMUSP00000092842.5"; transcript_support_level "1"; mgi_id "MGI:2149032"; tag "basic"; tag "appris_principal_1"; tag "CCDS"; ccdsid "CCDS20838.1"; havana_gene "OTTMUSG00000037626.1";
chr7	ENSEMBL	transcript	15359231	15373702	0	-	.	gene_id "ENSMUSG00000066772.14"; transcript_id "ENSMUST00000095217.11"; gene_type "protein_coding"; gene_name "Obox3"; transcript_type "protein_coding"; transcript_name "Obox3-201"; level 3; protein_id "ENSMUSP00000092842.5"; transcript_support_level "1"; mgi_id "MGI:2149032"; tag "basic"; tag "appris_principal_1"; tag "CCDS"; ccdsid "CCDS20838.1"; havana_gene "OTTMUSG00000037626.1";
chr7	HAVANA	transcript	15359405	15361691	0	-	.	gene_id "ENSMUSG00000066772.14"; transcript_id "ENSMUST00000182148.2"; gene_type "protein_coding"; gene_name "Obox3"; transcript_type "retained_intron"; transcript_name "Obox3-207"; level 2; transcript_support_level "NA"; mgi_id "MGI:2149032"; havana_gene "OTTMUSG00000037626.1"; havana_transcript "OTTMUST00000113661.1";
chr7	HAVANA	exon	15359405	15361691	0	-	.	gene_id "ENSMUSG00000066772.14"; transcript_id "ENSMUST00000182148.2"; gene_type "protein_coding"; gene_name "Obox3"; transcript_type "retained_intron"; transcript_name "Obox3-207"; exon_number 1; exon_id "ENSMUSE00001296053.2"; level 2; transcript_support_level "NA"; mgi_id "MGI:2149032"; havana_gene "OTTMUSG00000037626.1"; havana_transcript "OTTMUST00000113661.1";
chr7	HAVANA	UTR	15359642	15359662	0	-	.	gene_id "ENSMUSG00000066772.14"; transcript_id "ENSMUST00000173912.8"; gene_type "protein_coding"; gene_name "Obox3"; transcript_type "protein_coding"; transcript_name "Obox3-203"; exon_number 4; exon_id "ENSMUSE00000940102.2"; level 2; protein_id "ENSMUSP00000133427.2"; transcript_support_level "5"; mgi_id "MGI:2149032"; tag "alternative_5_UTR"; tag "basic"; tag "appris_principal_1"; tag "CCDS"; ccdsid "CCDS20838.1"; havana_gene "OTTMUSG00000037626.1"; havana_transcript "OTTMUST00000097079.1";
chr7	HAVANA	exon	15359642	15360250	0	-	.	gene_id "ENSMUSG00000066772.14"; transcript_id "ENSMUST00000173912.8"; gene_type "protein_coding"; gene_name "Obox3"; transcript_type "protein_coding"; transcript_name "Obox3-203"; exon_number 4; exon_id "ENSMUSE00000940102.2"; level 2; protein_id "ENSMUSP00000133427.2"; transcript_support_level "5"; mgi_id "MGI:2149032"; tag "alternative_5_UTR"; tag "basic"; tag "appris_principal_1"; tag "CCDS"; ccdsid "CCDS20838.1"; havana_gene "OTTMUSG00000037626.1"; havana_transcript "OTTMUST00000097079.1";
chr7	HAVANA	transcript	15359642	15373827	0	-	.	gene_id "ENSMUSG00000066772.14"; transcript_id "ENSMUST00000173912.8"; gene_type "protein_coding"; gene_name "Obox3"; transcript_type "protein_coding"; transcript_name "Obox3-203"; level 2; protein_id "ENSMUSP00000133427.2"; transcript_support_level "5"; mgi_id "MGI:2149032"; tag "alternative_5_UTR"; tag "basic"; tag "appris_principal_1"; tag "CCDS"; ccdsid "CCDS20838.1"; havana_gene "OTTMUSG00000037626.1"; havana_transcript "OTTMUST00000097079.1";
chr7	HAVANA	stop_codon	15359660	15359662	0	-	0	gene_id "ENSMUSG00000066772.14"; transcript_id "ENSMUST00000174443.8"; gene_type "protein_coding"; gene_name "Obox3"; transcript_type "protein_coding"; transcript_name "Obox3-205"; exon_number 3; exon_id "ENSMUSE00000928398.2"; level 2; protein_id "ENSMUSP00000134531.2"; transcript_support_level "2"; mgi_id "MGI:2149032"; tag "basic"; tag "Ensembl_canonical"; tag "GENCODE_Primary"; tag "appris_principal_1"; tag "CCDS"; ccdsid "CCDS20838.1"; havana_gene "OTTMUSG00000037626.1"; havana_transcript "OTTMUST00000097078.1";
chr7	ENSEMBL	stop_codon	15359660	15359662	0	-	0	gene_id "ENSMUSG00000066772.14"; transcript_id "ENSMUST00000095217.11"; gene_type "protein_coding"; gene_name "Obox3"; transcript_type "protein_coding"; transcript_name "Obox3-201"; exon_number 5; exon_id "ENSMUSE00000911041.2"; level 3; protein_id "ENSMUSP00000092842.5"; transcript_support_level "1"; mgi_id "MGI:2149032"; tag "basic"; tag "appris_principal_1"; tag "CCDS"; ccdsid "CCDS20838.1"; havana_gene "OTTMUSG00000037626.1";
chr7	HAVANA	stop_codon	15359660	15359662	0	-	0	gene_id "ENSMUSG00000066772.14"; transcript_id "ENSMUST00000173912.8"; gene_type "protein_coding"; gene_name "Obox3"; transcript_type "protein_coding"; transcript_name "Obox3-203"; exon_number 4; exon_id "ENSMUSE00000940102.2"; level 2; protein_id "ENSMUSP00000133427.2"; transcript_support_level "5"; mgi_id "MGI:2149032"; tag "alternative_5_UTR"; tag "basic"; tag "appris_principal_1"; tag "CCDS"; ccdsid "CCDS20838.1"; havana_gene "OTTMUSG00000037626.1"; havana_transcript "OTTMUST00000097079.1";
chr7	HAVANA	CDS	15359663	15360250	0	-	0	gene_id "ENSMUSG00000066772.14"; transcript_id "ENSMUST00000174443.8"; gene_type "protein_coding"; gene_name "Obox3"; transcript_type "protein_coding"; transcript_name "Obox3-205"; exon_number 3; exon_id "ENSMUSE00000928398.2"; level 2; protein_id "ENSMUSP00000134531.2"; transcript_support_level "2"; mgi_id "MGI:2149032"; tag "basic"; tag "Ensembl_canonical"; tag "GENCODE_Primary"; tag "appris_principal_1"; tag "CCDS"; ccdsid "CCDS20838.1"; havana_gene "OTTMUSG00000037626.1"; havana_transcript "OTTMUST00000097078.1";
chr7	ENSEMBL	CDS	15359663	15360250	0	-	0	gene_id "ENSMUSG00000066772.14"; transcript_id "ENSMUST00000095217.11"; gene_type "protein_coding"; gene_name "Obox3"; transcript_type "protein_coding"; transcript_name "Obox3-201"; exon_number 5; exon_id "ENSMUSE00000911041.2"; level 3; protein_id "ENSMUSP00000092842.5"; transcript_support_level "1"; mgi_id "MGI:2149032"; tag "basic"; tag "appris_principal_1"; tag "CCDS"; ccdsid "CCDS20838.1"; havana_gene "OTTMUSG00000037626.1";
chr7	HAVANA	CDS	15359663	15360250	0	-	0	gene_id "ENSMUSG00000066772.14"; transcript_id "ENSMUST00000173912.8"; gene_type "protein_coding"; gene_name "Obox3"; transcript_type "protein_coding"; transcript_name "Obox3-203"; exon_number 4; exon_id "ENSMUSE00000940102.2"; level 2; protein_id "ENSMUSP00000133427.2"; transcript_support_level "5"; mgi_id "MGI:2149032"; tag "alternative_5_UTR"; tag "basic"; tag "appris_principal_1"; tag "CCDS"; ccdsid "CCDS20838.1"; havana_gene "OTTMUSG00000037626.1"; havana_transcript "OTTMUST00000097079.1";
chr7	HAVANA	exon	15360029	15360250	0	-	.	gene_id "ENSMUSG00000066772.14"; transcript_id "ENSMUST00000173395.8"; gene_type "protein_coding"; gene_name "Obox3"; transcript_type "protein_coding"; transcript_name "Obox3-202"; exon_number 4; exon_id "ENSMUSE00000938971.2"; level 2; protein_id "ENSMUSP00000133788.2"; transcript_support_level "5"; mgi_id "MGI:2149032"; tag "mRNA_end_NF"; tag "cds_end_NF"; tag "alternative_5_UTR"; havana_gene "OTTMUSG00000037626.1"; havana_transcript "OTTMUST00000097080.1";
chr7	HAVANA	CDS	15360029	15360250	0	-	0	gene_id "ENSMUSG00000066772.14"; transcript_id "ENSMUST00000173395.8"; gene_type "protein_coding"; gene_name "Obox3"; transcript_type "protein_coding"; transcript_name "Obox3-202"; exon_number 4; exon_id "ENSMUSE00000938971.2"; level 2; protein_id "ENSMUSP00000133788.2"; transcript_support_level "5"; mgi_id "MGI:2149032"; tag "mRNA_end_NF"; tag "cds_end_NF"; tag "alternative_5_UTR"; havana_gene "OTTMUSG00000037626.1"; havana_transcript "OTTMUST00000097080.1";
chr7	ENSEMBL_gcm37	exon	15360029	15360250	0.0618381741720502	-	.	gene_id "ENSMUSG00000066772.14"; transcript_id "ENSMUSG00000066772.14_tx_3"; exon_id "chr7_15360029_15360250_-"; exonnum "5"; txlen "950";
chr7	HAVANA	transcript	15360029	15373702	0	-	.	gene_id "ENSMUSG00000066772.14"; transcript_id "ENSMUST00000173395.8"; gene_type "protein_coding"; gene_name "Obox3"; transcript_type "protein_coding"; transcript_name "Obox3-202"; level 2; protein_id "ENSMUSP00000133788.2"; transcript_support_level "5"; mgi_id "MGI:2149032"; tag "mRNA_end_NF"; tag "cds_end_NF"; tag "alternative_5_UTR"; havana_gene "OTTMUSG00000037626.1"; havana_transcript "OTTMUST00000097080.1";
chr7	HAVANA	exon	15360091	15360250	0	-	.	gene_id "ENSMUSG00000066772.14"; transcript_id "ENSMUST00000174151.8"; gene_type "protein_coding"; gene_name "Obox3"; transcript_type "protein_coding"; transcript_name "Obox3-204"; exon_number 5; exon_id "ENSMUSE00000929392.2"; level 2; protein_id "ENSMUSP00000133814.2"; transcript_support_level "1"; mgi_id "MGI:2149032"; tag "mRNA_end_NF"; tag "cds_end_NF"; havana_gene "OTTMUSG00000037626.1"; havana_transcript "OTTMUST00000097081.1";
chr7	HAVANA	CDS	15360091	15360250	0	-	0	gene_id "ENSMUSG00000066772.14"; transcript_id "ENSMUST00000174151.8"; gene_type "protein_coding"; gene_name "Obox3"; transcript_type "protein_coding"; transcript_name "Obox3-204"; exon_number 5; exon_id "ENSMUSE00000929392.2"; level 2; protein_id "ENSMUSP00000133814.2"; transcript_support_level "1"; mgi_id "MGI:2149032"; tag "mRNA_end_NF"; tag "cds_end_NF"; havana_gene "OTTMUSG00000037626.1"; havana_transcript "OTTMUST00000097081.1";
chr7	HAVANA	transcript	15360091	15373702	0	-	.	gene_id "ENSMUSG00000066772.14"; transcript_id "ENSMUST00000174151.8"; gene_type "protein_coding"; gene_name "Obox3"; transcript_type "protein_coding"; transcript_name "Obox3-204"; level 2; protein_id "ENSMUSP00000133814.2"; transcript_support_level "1"; mgi_id "MGI:2149032"; tag "mRNA_end_NF"; tag "cds_end_NF"; havana_gene "OTTMUSG00000037626.1"; havana_transcript "OTTMUST00000097081.1";
chr7	HAVANA	exon	15360213	15360250	0	-	.	gene_id "ENSMUSG00000066772.14"; transcript_id "ENSMUST00000174842.2"; gene_type "protein_coding"; gene_name "Obox3"; transcript_type "protein_coding"; transcript_name "Obox3-206"; exon_number 4; exon_id "ENSMUSE00000927995.2"; level 2; protein_id "ENSMUSP00000134526.2"; transcript_support_level "3"; mgi_id "MGI:2149032"; tag "mRNA_end_NF"; tag "cds_end_NF"; tag "alternative_5_UTR"; havana_gene "OTTMUSG00000037626.1"; havana_transcript "OTTMUST00000097082.1";
chr7	HAVANA	CDS	15360213	15360250	0	-	0	gene_id "ENSMUSG00000066772.14"; transcript_id "ENSMUST00000174842.2"; gene_type "protein_coding"; gene_name "Obox3"; transcript_type "protein_coding"; transcript_name "Obox3-206"; exon_number 4; exon_id "ENSMUSE00000927995.2"; level 2; protein_id "ENSMUSP00000134526.2"; transcript_support_level "3"; mgi_id "MGI:2149032"; tag "mRNA_end_NF"; tag "cds_end_NF"; tag "alternative_5_UTR"; havana_gene "OTTMUSG00000037626.1"; havana_transcript "OTTMUST00000097082.1";
chr7	HAVANA	transcript	15360213	15373341	0	-	.	gene_id "ENSMUSG00000066772.14"; transcript_id "ENSMUST00000174842.2"; gene_type "protein_coding"; gene_name "Obox3"; transcript_type "protein_coding"; transcript_name "Obox3-206"; level 2; protein_id "ENSMUSP00000134526.2"; transcript_support_level "3"; mgi_id "MGI:2149032"; tag "mRNA_end_NF"; tag "cds_end_NF"; tag "alternative_5_UTR"; havana_gene "OTTMUSG00000037626.1"; havana_transcript "OTTMUST00000097082.1";
chr7	HAVANA	exon	15360721	15360920	0	-	.	gene_id "ENSMUSG00000066772.14"; transcript_id "ENSMUST00000174443.8"; gene_type "protein_coding"; gene_name "Obox3"; transcript_type "protein_coding"; transcript_name "Obox3-205"; exon_number 2; exon_id "ENSMUSE00000968659.2"; level 2; protein_id "ENSMUSP00000134531.2"; transcript_support_level "2"; mgi_id "MGI:2149032"; tag "basic"; tag "Ensembl_canonical"; tag "GENCODE_Primary"; tag "appris_principal_1"; tag "CCDS"; ccdsid "CCDS20838.1"; havana_gene "OTTMUSG00000037626.1"; havana_transcript "OTTMUST00000097078.1";
chr7	HAVANA	CDS	15360721	15360920	0	-	2	gene_id "ENSMUSG00000066772.14"; transcript_id "ENSMUST00000174443.8"; gene_type "protein_coding"; gene_name "Obox3"; transcript_type "protein_coding"; transcript_name "Obox3-205"; exon_number 2; exon_id "ENSMUSE00000968659.2"; level 2; protein_id "ENSMUSP00000134531.2"; transcript_support_level "2"; mgi_id "MGI:2149032"; tag "basic"; tag "Ensembl_canonical"; tag "GENCODE_Primary"; tag "appris_principal_1"; tag "CCDS"; ccdsid "CCDS20838.1"; havana_gene "OTTMUSG00000037626.1"; havana_transcript "OTTMUST00000097078.1";
chr7	ENSEMBL	exon	15360721	15360920	0	-	.	gene_id "ENSMUSG00000066772.14"; transcript_id "ENSMUST00000095217.11"; gene_type "protein_coding"; gene_name "Obox3"; transcript_type "protein_coding"; transcript_name "Obox3-201"; exon_number 4; exon_id "ENSMUSE00000968659.2"; level 3; protein_id "ENSMUSP00000092842.5"; transcript_support_level "1"; mgi_id "MGI:2149032"; tag "basic"; tag "appris_principal_1"; tag "CCDS"; ccdsid "CCDS20838.1"; havana_gene "OTTMUSG00000037626.1";
chr7	ENSEMBL	CDS	15360721	15360920	0	-	2	gene_id "ENSMUSG00000066772.14"; transcript_id "ENSMUST00000095217.11"; gene_type "protein_coding"; gene_name "Obox3"; transcript_type "protein_coding"; transcript_name "Obox3-201"; exon_number 4; exon_id "ENSMUSE00000968659.2"; level 3; protein_id "ENSMUSP00000092842.5"; transcript_support_level "1"; mgi_id "MGI:2149032"; tag "basic"; tag "appris_principal_1"; tag "CCDS"; ccdsid "CCDS20838.1"; havana_gene "OTTMUSG00000037626.1";
chr7	HAVANA	exon	15360721	15360920	0	-	.	gene_id "ENSMUSG00000066772.14"; transcript_id "ENSMUST00000173912.8"; gene_type "protein_coding"; gene_name "Obox3"; transcript_type "protein_coding"; transcript_name "Obox3-203"; exon_number 3; exon_id "ENSMUSE00000968659.2"; level 2; protein_id "ENSMUSP00000133427.2"; transcript_support_level "5"; mgi_id "MGI:2149032"; tag "alternative_5_UTR"; tag "basic"; tag "appris_principal_1"; tag "CCDS"; ccdsid "CCDS20838.1"; havana_gene "OTTMUSG00000037626.1"; havana_transcript "OTTMUST00000097079.1";
chr7	HAVANA	CDS	15360721	15360920	0	-	2	gene_id "ENSMUSG00000066772.14"; transcript_id "ENSMUST00000173912.8"; gene_type "protein_coding"; gene_name "Obox3"; transcript_type "protein_coding"; transcript_name "Obox3-203"; exon_number 3; exon_id "ENSMUSE00000968659.2"; level 2; protein_id "ENSMUSP00000133427.2"; transcript_support_level "5"; mgi_id "MGI:2149032"; tag "alternative_5_UTR"; tag "basic"; tag "appris_principal_1"; tag "CCDS"; ccdsid "CCDS20838.1"; havana_gene "OTTMUSG00000037626.1"; havana_transcript "OTTMUST00000097079.1";
chr7	HAVANA	exon	15360721	15360920	0	-	.	gene_id "ENSMUSG00000066772.14"; transcript_id "ENSMUST00000173395.8"; gene_type "protein_coding"; gene_name "Obox3"; transcript_type "protein_coding"; transcript_name "Obox3-202"; exon_number 3; exon_id "ENSMUSE00000968659.2"; level 2; protein_id "ENSMUSP00000133788.2"; transcript_support_level "5"; mgi_id "MGI:2149032"; tag "mRNA_end_NF"; tag "cds_end_NF"; tag "alternative_5_UTR"; havana_gene "OTTMUSG00000037626.1"; havana_transcript "OTTMUST00000097080.1";
chr7	HAVANA	CDS	15360721	15360920	0	-	2	gene_id "ENSMUSG00000066772.14"; transcript_id "ENSMUST00000173395.8"; gene_type "protein_coding"; gene_name "Obox3"; transcript_type "protein_coding"; transcript_name "Obox3-202"; exon_number 3; exon_id "ENSMUSE00000968659.2"; level 2; protein_id "ENSMUSP00000133788.2"; transcript_support_level "5"; mgi_id "MGI:2149032"; tag "mRNA_end_NF"; tag "cds_end_NF"; tag "alternative_5_UTR"; havana_gene "OTTMUSG00000037626.1"; havana_transcript "OTTMUST00000097080.1";
chr7	HAVANA	exon	15360721	15360920	0	-	.	gene_id "ENSMUSG00000066772.14"; transcript_id "ENSMUST00000174151.8"; gene_type "protein_coding"; gene_name "Obox3"; transcript_type "protein_coding"; transcript_name "Obox3-204"; exon_number 4; exon_id "ENSMUSE00000968659.2"; level 2; protein_id "ENSMUSP00000133814.2"; transcript_support_level "1"; mgi_id "MGI:2149032"; tag "mRNA_end_NF"; tag "cds_end_NF"; havana_gene "OTTMUSG00000037626.1"; havana_transcript "OTTMUST00000097081.1";
chr7	HAVANA	CDS	15360721	15360920	0	-	2	gene_id "ENSMUSG00000066772.14"; transcript_id "ENSMUST00000174151.8"; gene_type "protein_coding"; gene_name "Obox3"; transcript_type "protein_coding"; transcript_name "Obox3-204"; exon_number 4; exon_id "ENSMUSE00000968659.2"; level 2; protein_id "ENSMUSP00000133814.2"; transcript_support_level "1"; mgi_id "MGI:2149032"; tag "mRNA_end_NF"; tag "cds_end_NF"; havana_gene "OTTMUSG00000037626.1"; havana_transcript "OTTMUST00000097081.1";
chr7	HAVANA	exon	15360721	15360920	0	-	.	gene_id "ENSMUSG00000066772.14"; transcript_id "ENSMUST00000174842.2"; gene_type "protein_coding"; gene_name "Obox3"; transcript_type "protein_coding"; transcript_name "Obox3-206"; exon_number 3; exon_id "ENSMUSE00000968659.2"; level 2; protein_id "ENSMUSP00000134526.2"; transcript_support_level "3"; mgi_id "MGI:2149032"; tag "mRNA_end_NF"; tag "cds_end_NF"; tag "alternative_5_UTR"; havana_gene "OTTMUSG00000037626.1"; havana_transcript "OTTMUST00000097082.1";
chr7	HAVANA	CDS	15360721	15360920	0	-	2	gene_id "ENSMUSG00000066772.14"; transcript_id "ENSMUST00000174842.2"; gene_type "protein_coding"; gene_name "Obox3"; transcript_type "protein_coding"; transcript_name "Obox3-206"; exon_number 3; exon_id "ENSMUSE00000968659.2"; level 2; protein_id "ENSMUSP00000134526.2"; transcript_support_level "3"; mgi_id "MGI:2149032"; tag "mRNA_end_NF"; tag "cds_end_NF"; tag "alternative_5_UTR"; havana_gene "OTTMUSG00000037626.1"; havana_transcript "OTTMUST00000097082.1";
chr7	ENSEMBL_gcm37	exon	15360721	15360920	0.0618381741720502	-	.	gene_id "ENSMUSG00000066772.14"; transcript_id "ENSMUSG00000066772.14_tx_3"; exon_id "chr7_15360721_15360920_-"; exonnum "4"; txlen "950";
chr7	HAVANA	CDS	15361047	15361263	0	-	0	gene_id "ENSMUSG00000066772.14"; transcript_id "ENSMUST00000174443.8"; gene_type "protein_coding"; gene_name "Obox3"; transcript_type "protein_coding"; transcript_name "Obox3-205"; exon_number 1; exon_id "ENSMUSE00000536922.4"; level 2; protein_id "ENSMUSP00000134531.2"; transcript_support_level "2"; mgi_id "MGI:2149032"; tag "basic"; tag "Ensembl_canonical"; tag "GENCODE_Primary"; tag "appris_principal_1"; tag "CCDS"; ccdsid "CCDS20838.1"; havana_gene "OTTMUSG00000037626.1"; havana_transcript "OTTMUST00000097078.1";
chr7	ENSEMBL	CDS	15361047	15361263	0	-	0	gene_id "ENSMUSG00000066772.14"; transcript_id "ENSMUST00000095217.11"; gene_type "protein_coding"; gene_name "Obox3"; transcript_type "protein_coding"; transcript_name "Obox3-201"; exon_number 3; exon_id "ENSMUSE00000981254.2"; level 3; protein_id "ENSMUSP00000092842.5"; transcript_support_level "1"; mgi_id "MGI:2149032"; tag "basic"; tag "appris_principal_1"; tag "CCDS"; ccdsid "CCDS20838.1"; havana_gene "OTTMUSG00000037626.1";
chr7	HAVANA	CDS	15361047	15361263	0	-	0	gene_id "ENSMUSG00000066772.14"; transcript_id "ENSMUST00000173912.8"; gene_type "protein_coding"; gene_name "Obox3"; transcript_type "protein_coding"; transcript_name "Obox3-203"; exon_number 2; exon_id "ENSMUSE00000981254.2"; level 2; protein_id "ENSMUSP00000133427.2"; transcript_support_level "5"; mgi_id "MGI:2149032"; tag "alternative_5_UTR"; tag "basic"; tag "appris_principal_1"; tag "CCDS"; ccdsid "CCDS20838.1"; havana_gene "OTTMUSG00000037626.1"; havana_transcript "OTTMUST00000097079.1";
chr7	HAVANA	CDS	15361047	15361263	0	-	0	gene_id "ENSMUSG00000066772.14"; transcript_id "ENSMUST00000173395.8"; gene_type "protein_coding"; gene_name "Obox3"; transcript_type "protein_coding"; transcript_name "Obox3-202"; exon_number 2; exon_id "ENSMUSE00000981254.2"; level 2; protein_id "ENSMUSP00000133788.2"; transcript_support_level "5"; mgi_id "MGI:2149032"; tag "mRNA_end_NF"; tag "cds_end_NF"; tag "alternative_5_UTR"; havana_gene "OTTMUSG00000037626.1"; havana_transcript "OTTMUST00000097080.1";
chr7	HAVANA	CDS	15361047	15361263	0	-	0	gene_id "ENSMUSG00000066772.14"; transcript_id "ENSMUST00000174151.8"; gene_type "protein_coding"; gene_name "Obox3"; transcript_type "protein_coding"; transcript_name "Obox3-204"; exon_number 3; exon_id "ENSMUSE00000981254.2"; level 2; protein_id "ENSMUSP00000133814.2"; transcript_support_level "1"; mgi_id "MGI:2149032"; tag "mRNA_end_NF"; tag "cds_end_NF"; havana_gene "OTTMUSG00000037626.1"; havana_transcript "OTTMUST00000097081.1";
chr7	HAVANA	CDS	15361047	15361263	0	-	0	gene_id "ENSMUSG00000066772.14"; transcript_id "ENSMUST00000174842.2"; gene_type "protein_coding"; gene_name "Obox3"; transcript_type "protein_coding"; transcript_name "Obox3-206"; exon_number 2; exon_id "ENSMUSE00000981254.2"; level 2; protein_id "ENSMUSP00000134526.2"; transcript_support_level "3"; mgi_id "MGI:2149032"; tag "mRNA_end_NF"; tag "cds_end_NF"; tag "alternative_5_UTR"; havana_gene "OTTMUSG00000037626.1"; havana_transcript "OTTMUST00000097082.1";
chr7	ENSEMBL	exon	15361047	15361308	0	-	.	gene_id "ENSMUSG00000066772.14"; transcript_id "ENSMUST00000095217.11"; gene_type "protein_coding"; gene_name "Obox3"; transcript_type "protein_coding"; transcript_name "Obox3-201"; exon_number 3; exon_id "ENSMUSE00000981254.2"; level 3; protein_id "ENSMUSP00000092842.5"; transcript_support_level "1"; mgi_id "MGI:2149032"; tag "basic"; tag "appris_principal_1"; tag "CCDS"; ccdsid "CCDS20838.1"; havana_gene "OTTMUSG00000037626.1";
chr7	HAVANA	exon	15361047	15361308	0	-	.	gene_id "ENSMUSG00000066772.14"; transcript_id "ENSMUST00000173912.8"; gene_type "protein_coding"; gene_name "Obox3"; transcript_type "protein_coding"; transcript_name "Obox3-203"; exon_number 2; exon_id "ENSMUSE00000981254.2"; level 2; protein_id "ENSMUSP00000133427.2"; transcript_support_level "5"; mgi_id "MGI:2149032"; tag "alternative_5_UTR"; tag "basic"; tag "appris_principal_1"; tag "CCDS"; ccdsid "CCDS20838.1"; havana_gene "OTTMUSG00000037626.1"; havana_transcript "OTTMUST00000097079.1";
chr7	HAVANA	exon	15361047	15361308	0	-	.	gene_id "ENSMUSG00000066772.14"; transcript_id "ENSMUST00000173395.8"; gene_type "protein_coding"; gene_name "Obox3"; transcript_type "protein_coding"; transcript_name "Obox3-202"; exon_number 2; exon_id "ENSMUSE00000981254.2"; level 2; protein_id "ENSMUSP00000133788.2"; transcript_support_level "5"; mgi_id "MGI:2149032"; tag "mRNA_end_NF"; tag "cds_end_NF"; tag "alternative_5_UTR"; havana_gene "OTTMUSG00000037626.1"; havana_transcript "OTTMUST00000097080.1";
chr7	HAVANA	exon	15361047	15361308	0	-	.	gene_id "ENSMUSG00000066772.14"; transcript_id "ENSMUST00000174151.8"; gene_type "protein_coding"; gene_name "Obox3"; transcript_type "protein_coding"; transcript_name "Obox3-204"; exon_number 3; exon_id "ENSMUSE00000981254.2"; level 2; protein_id "ENSMUSP00000133814.2"; transcript_support_level "1"; mgi_id "MGI:2149032"; tag "mRNA_end_NF"; tag "cds_end_NF"; havana_gene "OTTMUSG00000037626.1"; havana_transcript "OTTMUST00000097081.1";
chr7	HAVANA	exon	15361047	15361308	0	-	.	gene_id "ENSMUSG00000066772.14"; transcript_id "ENSMUST00000174842.2"; gene_type "protein_coding"; gene_name "Obox3"; transcript_type "protein_coding"; transcript_name "Obox3-206"; exon_number 2; exon_id "ENSMUSE00000981254.2"; level 2; protein_id "ENSMUSP00000134526.2"; transcript_support_level "3"; mgi_id "MGI:2149032"; tag "mRNA_end_NF"; tag "cds_end_NF"; tag "alternative_5_UTR"; havana_gene "OTTMUSG00000037626.1"; havana_transcript "OTTMUST00000097082.1";
chr7	ENSEMBL_gcm37	exon	15361047	15361308	0.0618381741720502	-	.	gene_id "ENSMUSG00000066772.14"; transcript_id "ENSMUSG00000066772.14_tx_3"; exon_id "chr7_15361047_15361308_-"; exonnum "3"; txlen "950";
chr7	HAVANA	exon	15361047	15361801	0	-	.	gene_id "ENSMUSG00000066772.14"; transcript_id "ENSMUST00000174443.8"; gene_type "protein_coding"; gene_name "Obox3"; transcript_type "protein_coding"; transcript_name "Obox3-205"; exon_number 1; exon_id "ENSMUSE00000536922.4"; level 2; protein_id "ENSMUSP00000134531.2"; transcript_support_level "2"; mgi_id "MGI:2149032"; tag "basic"; tag "Ensembl_canonical"; tag "GENCODE_Primary"; tag "appris_principal_1"; tag "CCDS"; ccdsid "CCDS20838.1"; havana_gene "OTTMUSG00000037626.1"; havana_transcript "OTTMUST00000097078.1";
chr7	HAVANA	start_codon	15361261	15361263	0	-	0	gene_id "ENSMUSG00000066772.14"; transcript_id "ENSMUST00000174443.8"; gene_type "protein_coding"; gene_name "Obox3"; transcript_type "protein_coding"; transcript_name "Obox3-205"; exon_number 1; exon_id "ENSMUSE00000536922.4"; level 2; protein_id "ENSMUSP00000134531.2"; transcript_support_level "2"; mgi_id "MGI:2149032"; tag "basic"; tag "Ensembl_canonical"; tag "GENCODE_Primary"; tag "appris_principal_1"; tag "CCDS"; ccdsid "CCDS20838.1"; havana_gene "OTTMUSG00000037626.1"; havana_transcript "OTTMUST00000097078.1";
chr7	ENSEMBL	start_codon	15361261	15361263	0	-	0	gene_id "ENSMUSG00000066772.14"; transcript_id "ENSMUST00000095217.11"; gene_type "protein_coding"; gene_name "Obox3"; transcript_type "protein_coding"; transcript_name "Obox3-201"; exon_number 3; exon_id "ENSMUSE00000981254.2"; level 3; protein_id "ENSMUSP00000092842.5"; transcript_support_level "1"; mgi_id "MGI:2149032"; tag "basic"; tag "appris_principal_1"; tag "CCDS"; ccdsid "CCDS20838.1"; havana_gene "OTTMUSG00000037626.1";
chr7	HAVANA	start_codon	15361261	15361263	0	-	0	gene_id "ENSMUSG00000066772.14"; transcript_id "ENSMUST00000173912.8"; gene_type "protein_coding"; gene_name "Obox3"; transcript_type "protein_coding"; transcript_name "Obox3-203"; exon_number 2; exon_id "ENSMUSE00000981254.2"; level 2; protein_id "ENSMUSP00000133427.2"; transcript_support_level "5"; mgi_id "MGI:2149032"; tag "alternative_5_UTR"; tag "basic"; tag "appris_principal_1"; tag "CCDS"; ccdsid "CCDS20838.1"; havana_gene "OTTMUSG00000037626.1"; havana_transcript "OTTMUST00000097079.1";
chr7	HAVANA	start_codon	15361261	15361263	0	-	0	gene_id "ENSMUSG00000066772.14"; transcript_id "ENSMUST00000173395.8"; gene_type "protein_coding"; gene_name "Obox3"; transcript_type "protein_coding"; transcript_name "Obox3-202"; exon_number 2; exon_id "ENSMUSE00000981254.2"; level 2; protein_id "ENSMUSP00000133788.2"; transcript_support_level "5"; mgi_id "MGI:2149032"; tag "mRNA_end_NF"; tag "cds_end_NF"; tag "alternative_5_UTR"; havana_gene "OTTMUSG00000037626.1"; havana_transcript "OTTMUST00000097080.1";
chr7	HAVANA	start_codon	15361261	15361263	0	-	0	gene_id "ENSMUSG00000066772.14"; transcript_id "ENSMUST00000174151.8"; gene_type "protein_coding"; gene_name "Obox3"; transcript_type "protein_coding"; transcript_name "Obox3-204"; exon_number 3; exon_id "ENSMUSE00000981254.2"; level 2; protein_id "ENSMUSP00000133814.2"; transcript_support_level "1"; mgi_id "MGI:2149032"; tag "mRNA_end_NF"; tag "cds_end_NF"; havana_gene "OTTMUSG00000037626.1"; havana_transcript "OTTMUST00000097081.1";
chr7	HAVANA	start_codon	15361261	15361263	0	-	0	gene_id "ENSMUSG00000066772.14"; transcript_id "ENSMUST00000174842.2"; gene_type "protein_coding"; gene_name "Obox3"; transcript_type "protein_coding"; transcript_name "Obox3-206"; exon_number 2; exon_id "ENSMUSE00000981254.2"; level 2; protein_id "ENSMUSP00000134526.2"; transcript_support_level "3"; mgi_id "MGI:2149032"; tag "mRNA_end_NF"; tag "cds_end_NF"; tag "alternative_5_UTR"; havana_gene "OTTMUSG00000037626.1"; havana_transcript "OTTMUST00000097082.1";
chr7	ENSEMBL	UTR	15361264	15361308	0	-	.	gene_id "ENSMUSG00000066772.14"; transcript_id "ENSMUST00000095217.11"; gene_type "protein_coding"; gene_name "Obox3"; transcript_type "protein_coding"; transcript_name "Obox3-201"; exon_number 3; exon_id "ENSMUSE00000981254.2"; level 3; protein_id "ENSMUSP00000092842.5"; transcript_support_level "1"; mgi_id "MGI:2149032"; tag "basic"; tag "appris_principal_1"; tag "CCDS"; ccdsid "CCDS20838.1"; havana_gene "OTTMUSG00000037626.1";
chr7	HAVANA	UTR	15361264	15361308	0	-	.	gene_id "ENSMUSG00000066772.14"; transcript_id "ENSMUST00000173912.8"; gene_type "protein_coding"; gene_name "Obox3"; transcript_type "protein_coding"; transcript_name "Obox3-203"; exon_number 2; exon_id "ENSMUSE00000981254.2"; level 2; protein_id "ENSMUSP00000133427.2"; transcript_support_level "5"; mgi_id "MGI:2149032"; tag "alternative_5_UTR"; tag "basic"; tag "appris_principal_1"; tag "CCDS"; ccdsid "CCDS20838.1"; havana_gene "OTTMUSG00000037626.1"; havana_transcript "OTTMUST00000097079.1";
chr7	HAVANA	UTR	15361264	15361308	0	-	.	gene_id "ENSMUSG00000066772.14"; transcript_id "ENSMUST00000173395.8"; gene_type "protein_coding"; gene_name "Obox3"; transcript_type "protein_coding"; transcript_name "Obox3-202"; exon_number 2; exon_id "ENSMUSE00000981254.2"; level 2; protein_id "ENSMUSP00000133788.2"; transcript_support_level "5"; mgi_id "MGI:2149032"; tag "mRNA_end_NF"; tag "cds_end_NF"; tag "alternative_5_UTR"; havana_gene "OTTMUSG00000037626.1"; havana_transcript "OTTMUST00000097080.1";
chr7	HAVANA	UTR	15361264	15361308	0	-	.	gene_id "ENSMUSG00000066772.14"; transcript_id "ENSMUST00000174151.8"; gene_type "protein_coding"; gene_name "Obox3"; transcript_type "protein_coding"; transcript_name "Obox3-204"; exon_number 3; exon_id "ENSMUSE00000981254.2"; level 2; protein_id "ENSMUSP00000133814.2"; transcript_support_level "1"; mgi_id "MGI:2149032"; tag "mRNA_end_NF"; tag "cds_end_NF"; havana_gene "OTTMUSG00000037626.1"; havana_transcript "OTTMUST00000097081.1";
chr7	HAVANA	UTR	15361264	15361308	0	-	.	gene_id "ENSMUSG00000066772.14"; transcript_id "ENSMUST00000174842.2"; gene_type "protein_coding"; gene_name "Obox3"; transcript_type "protein_coding"; transcript_name "Obox3-206"; exon_number 2; exon_id "ENSMUSE00000981254.2"; level 2; protein_id "ENSMUSP00000134526.2"; transcript_support_level "3"; mgi_id "MGI:2149032"; tag "mRNA_end_NF"; tag "cds_end_NF"; tag "alternative_5_UTR"; havana_gene "OTTMUSG00000037626.1"; havana_transcript "OTTMUST00000097082.1";
chr7	HAVANA	UTR	15361264	15361801	0	-	.	gene_id "ENSMUSG00000066772.14"; transcript_id "ENSMUST00000174443.8"; gene_type "protein_coding"; gene_name "Obox3"; transcript_type "protein_coding"; transcript_name "Obox3-205"; exon_number 1; exon_id "ENSMUSE00000536922.4"; level 2; protein_id "ENSMUSP00000134531.2"; transcript_support_level "2"; mgi_id "MGI:2149032"; tag "basic"; tag "Ensembl_canonical"; tag "GENCODE_Primary"; tag "appris_principal_1"; tag "CCDS"; ccdsid "CCDS20838.1"; havana_gene "OTTMUSG00000037626.1"; havana_transcript "OTTMUST00000097078.1";
chr7	HAVANA	exon	15373314	15373341	0	-	.	gene_id "ENSMUSG00000066772.14"; transcript_id "ENSMUST00000174842.2"; gene_type "protein_coding"; gene_name "Obox3"; transcript_type "protein_coding"; transcript_name "Obox3-206"; exon_number 1; exon_id "ENSMUSE00000940106.2"; level 2; protein_id "ENSMUSP00000134526.2"; transcript_support_level "3"; mgi_id "MGI:2149032"; tag "mRNA_end_NF"; tag "cds_end_NF"; tag "alternative_5_UTR"; havana_gene "OTTMUSG00000037626.1"; havana_transcript "OTTMUST00000097082.1";
chr7	HAVANA	UTR	15373314	15373341	0	-	.	gene_id "ENSMUSG00000066772.14"; transcript_id "ENSMUST00000174842.2"; gene_type "protein_coding"; gene_name "Obox3"; transcript_type "protein_coding"; transcript_name "Obox3-206"; exon_number 1; exon_id "ENSMUSE00000940106.2"; level 2; protein_id "ENSMUSP00000134526.2"; transcript_support_level "3"; mgi_id "MGI:2149032"; tag "mRNA_end_NF"; tag "cds_end_NF"; tag "alternative_5_UTR"; havana_gene "OTTMUSG00000037626.1"; havana_transcript "OTTMUST00000097082.1";
chr7	ENSEMBL	exon	15373314	15373386	0	-	.	gene_id "ENSMUSG00000066772.14"; transcript_id "ENSMUST00000095217.11"; gene_type "protein_coding"; gene_name "Obox3"; transcript_type "protein_coding"; transcript_name "Obox3-201"; exon_number 2; exon_id "ENSMUSE00000911325.2"; level 3; protein_id "ENSMUSP00000092842.5"; transcript_support_level "1"; mgi_id "MGI:2149032"; tag "basic"; tag "appris_principal_1"; tag "CCDS"; ccdsid "CCDS20838.1"; havana_gene "OTTMUSG00000037626.1";
chr7	ENSEMBL	UTR	15373314	15373386	0	-	.	gene_id "ENSMUSG00000066772.14"; transcript_id "ENSMUST00000095217.11"; gene_type "protein_coding"; gene_name "Obox3"; transcript_type "protein_coding"; transcript_name "Obox3-201"; exon_number 2; exon_id "ENSMUSE00000911325.2"; level 3; protein_id "ENSMUSP00000092842.5"; transcript_support_level "1"; mgi_id "MGI:2149032"; tag "basic"; tag "appris_principal_1"; tag "CCDS"; ccdsid "CCDS20838.1"; havana_gene "OTTMUSG00000037626.1";
chr7	HAVANA	exon	15373314	15373386	0	-	.	gene_id "ENSMUSG00000066772.14"; transcript_id "ENSMUST00000174151.8"; gene_type "protein_coding"; gene_name "Obox3"; transcript_type "protein_coding"; transcript_name "Obox3-204"; exon_number 2; exon_id "ENSMUSE00000911325.2"; level 2; protein_id "ENSMUSP00000133814.2"; transcript_support_level "1"; mgi_id "MGI:2149032"; tag "mRNA_end_NF"; tag "cds_end_NF"; havana_gene "OTTMUSG00000037626.1"; havana_transcript "OTTMUST00000097081.1";
chr7	HAVANA	UTR	15373314	15373386	0	-	.	gene_id "ENSMUSG00000066772.14"; transcript_id "ENSMUST00000174151.8"; gene_type "protein_coding"; gene_name "Obox3"; transcript_type "protein_coding"; transcript_name "Obox3-204"; exon_number 2; exon_id "ENSMUSE00000911325.2"; level 2; protein_id "ENSMUSP00000133814.2"; transcript_support_level "1"; mgi_id "MGI:2149032"; tag "mRNA_end_NF"; tag "cds_end_NF"; havana_gene "OTTMUSG00000037626.1"; havana_transcript "OTTMUST00000097081.1";
chr7	ENSEMBL_gcm37	exon	15373314	15373386	0.0618381741720502	-	.	gene_id "ENSMUSG00000066772.14"; transcript_id "ENSMUSG00000066772.14_tx_3"; exon_id "chr7_15373314_15373386_-"; exonnum "2"; txlen "950";
chr7	HAVANA	exon	15373588	15373702	0	-	.	gene_id "ENSMUSG00000066772.14"; transcript_id "ENSMUST00000173395.8"; gene_type "protein_coding"; gene_name "Obox3"; transcript_type "protein_coding"; transcript_name "Obox3-202"; exon_number 1; exon_id "ENSMUSE00000677033.3"; level 2; protein_id "ENSMUSP00000133788.2"; transcript_support_level "5"; mgi_id "MGI:2149032"; tag "mRNA_end_NF"; tag "cds_end_NF"; tag "alternative_5_UTR"; havana_gene "OTTMUSG00000037626.1"; havana_transcript "OTTMUST00000097080.1";
chr7	HAVANA	UTR	15373588	15373702	0	-	.	gene_id "ENSMUSG00000066772.14"; transcript_id "ENSMUST00000173395.8"; gene_type "protein_coding"; gene_name "Obox3"; transcript_type "protein_coding"; transcript_name "Obox3-202"; exon_number 1; exon_id "ENSMUSE00000677033.3"; level 2; protein_id "ENSMUSP00000133788.2"; transcript_support_level "5"; mgi_id "MGI:2149032"; tag "mRNA_end_NF"; tag "cds_end_NF"; tag "alternative_5_UTR"; havana_gene "OTTMUSG00000037626.1"; havana_transcript "OTTMUST00000097080.1";
chr7	ENSEMBL	exon	15373655	15373702	0	-	.	gene_id "ENSMUSG00000066772.14"; transcript_id "ENSMUST00000095217.11"; gene_type "protein_coding"; gene_name "Obox3"; transcript_type "protein_coding"; transcript_name "Obox3-201"; exon_number 1; exon_id "ENSMUSE00000911080.2"; level 3; protein_id "ENSMUSP00000092842.5"; transcript_support_level "1"; mgi_id "MGI:2149032"; tag "basic"; tag "appris_principal_1"; tag "CCDS"; ccdsid "CCDS20838.1"; havana_gene "OTTMUSG00000037626.1";
chr7	ENSEMBL	UTR	15373655	15373702	0	-	.	gene_id "ENSMUSG00000066772.14"; transcript_id "ENSMUST00000095217.11"; gene_type "protein_coding"; gene_name "Obox3"; transcript_type "protein_coding"; transcript_name "Obox3-201"; exon_number 1; exon_id "ENSMUSE00000911080.2"; level 3; protein_id "ENSMUSP00000092842.5"; transcript_support_level "1"; mgi_id "MGI:2149032"; tag "basic"; tag "appris_principal_1"; tag "CCDS"; ccdsid "CCDS20838.1"; havana_gene "OTTMUSG00000037626.1";
chr7	HAVANA	exon	15373655	15373702	0	-	.	gene_id "ENSMUSG00000066772.14"; transcript_id "ENSMUST00000174151.8"; gene_type "protein_coding"; gene_name "Obox3"; transcript_type "protein_coding"; transcript_name "Obox3-204"; exon_number 1; exon_id "ENSMUSE00000911080.2"; level 2; protein_id "ENSMUSP00000133814.2"; transcript_support_level "1"; mgi_id "MGI:2149032"; tag "mRNA_end_NF"; tag "cds_end_NF"; havana_gene "OTTMUSG00000037626.1"; havana_transcript "OTTMUST00000097081.1";
chr7	HAVANA	UTR	15373655	15373702	0	-	.	gene_id "ENSMUSG00000066772.14"; transcript_id "ENSMUST00000174151.8"; gene_type "protein_coding"; gene_name "Obox3"; transcript_type "protein_coding"; transcript_name "Obox3-204"; exon_number 1; exon_id "ENSMUSE00000911080.2"; level 2; protein_id "ENSMUSP00000133814.2"; transcript_support_level "1"; mgi_id "MGI:2149032"; tag "mRNA_end_NF"; tag "cds_end_NF"; havana_gene "OTTMUSG00000037626.1"; havana_transcript "OTTMUST00000097081.1";
chr7	HAVANA	exon	15373655	15373827	0	-	.	gene_id "ENSMUSG00000066772.14"; transcript_id "ENSMUST00000173912.8"; gene_type "protein_coding"; gene_name "Obox3"; transcript_type "protein_coding"; transcript_name "Obox3-203"; exon_number 1; exon_id "ENSMUSE00000933145.2"; level 2; protein_id "ENSMUSP00000133427.2"; transcript_support_level "5"; mgi_id "MGI:2149032"; tag "alternative_5_UTR"; tag "basic"; tag "appris_principal_1"; tag "CCDS"; ccdsid "CCDS20838.1"; havana_gene "OTTMUSG00000037626.1"; havana_transcript "OTTMUST00000097079.1";
chr7	HAVANA	UTR	15373655	15373827	0	-	.	gene_id "ENSMUSG00000066772.14"; transcript_id "ENSMUST00000173912.8"; gene_type "protein_coding"; gene_name "Obox3"; transcript_type "protein_coding"; transcript_name "Obox3-203"; exon_number 1; exon_id "ENSMUSE00000933145.2"; level 2; protein_id "ENSMUSP00000133427.2"; transcript_support_level "5"; mgi_id "MGI:2149032"; tag "alternative_5_UTR"; tag "basic"; tag "appris_principal_1"; tag "CCDS"; ccdsid "CCDS20838.1"; havana_gene "OTTMUSG00000037626.1"; havana_transcript "OTTMUST00000097079.1";
chr7	HAVANA	exon	15376113	15376522	0	-	.	gene_id "ENSMUSG00000105898.2"; transcript_id "ENSMUST00000196512.2"; gene_type "unprocessed_pseudogene"; gene_name "Obox4-ps32"; transcript_type "unprocessed_pseudogene"; transcript_name "Obox4-ps32-201"; exon_number 2; exon_id "ENSMUSE00001347098.2"; level 2; transcript_support_level "NA"; mgi_id "MGI:5645800"; ont "PGO:0000005"; tag "basic"; tag "Ensembl_canonical"; tag "GENCODE_Primary"; havana_gene "OTTMUSG00000054197.1"; havana_transcript "OTTMUST00000134566.1";
chr7	HAVANA	gene	15376113	15377133	0	-	.	gene_id "ENSMUSG00000105898.2"; gene_type "unprocessed_pseudogene"; gene_name "Obox4-ps32"; level 2; mgi_id "MGI:5645800"; havana_gene "OTTMUSG00000054197.1";
chr7	HAVANA	transcript	15376113	15377133	0	-	.	gene_id "ENSMUSG00000105898.2"; transcript_id "ENSMUST00000196512.2"; gene_type "unprocessed_pseudogene"; gene_name "Obox4-ps32"; transcript_type "unprocessed_pseudogene"; transcript_name "Obox4-ps32-201"; level 2; transcript_support_level "NA"; mgi_id "MGI:5645800"; ont "PGO:0000005"; tag "basic"; tag "Ensembl_canonical"; tag "GENCODE_Primary"; havana_gene "OTTMUSG00000054197.1"; havana_transcript "OTTMUST00000134566.1";
chr7	HAVANA	exon	15377007	15377133	0	-	.	gene_id "ENSMUSG00000105898.2"; transcript_id "ENSMUST00000196512.2"; gene_type "unprocessed_pseudogene"; gene_name "Obox4-ps32"; transcript_type "unprocessed_pseudogene"; transcript_name "Obox4-ps32-201"; exon_number 1; exon_id "ENSMUSE00001346513.2"; level 2; transcript_support_level "NA"; mgi_id "MGI:5645800"; ont "PGO:0000005"; tag "basic"; tag "Ensembl_canonical"; tag "GENCODE_Primary"; havana_gene "OTTMUSG00000054197.1"; havana_transcript "OTTMUST00000134566.1";
chr7	sragcm37_ss	exon	15380241	15380433	0.0618381741720502	-	.	gene_id "ENSMUSG00000066772.14"; transcript_id "ENSMUSG00000066772.14_tx_3"; exon_id "chr7_15380241_15380433_-"; exonnum "1"; txlen "950";
chr7	HAVANA	gene	15387258	15387549	0	-	.	gene_id "ENSMUSG00000106346.3"; gene_type "processed_pseudogene"; gene_name "Gtpbp4-ps6"; level 2; mgi_id "MGI:5645791"; havana_gene "OTTMUSG00000054198.1";
chr7	HAVANA	transcript	15387258	15387549	0	-	.	gene_id "ENSMUSG00000106346.3"; transcript_id "ENSMUST00000198160.3"; gene_type "processed_pseudogene"; gene_name "Gtpbp4-ps6"; transcript_type "processed_pseudogene"; transcript_name "Gtpbp4-ps6-201"; level 2; transcript_support_level "NA"; mgi_id "MGI:5645791"; ont "PGO:0000004"; tag "basic"; tag "Ensembl_canonical"; tag "GENCODE_Primary"; havana_gene "OTTMUSG00000054198.1"; havana_transcript "OTTMUST00000134567.1";
chr7	HAVANA	exon	15387258	15387549	0	-	.	gene_id "ENSMUSG00000106346.3"; transcript_id "ENSMUST00000198160.3"; gene_type "processed_pseudogene"; gene_name "Gtpbp4-ps6"; transcript_type "processed_pseudogene"; transcript_name "Gtpbp4-ps6-201"; exon_number 1; exon_id "ENSMUSE00001355703.3"; level 2; transcript_support_level "NA"; mgi_id "MGI:5645791"; ont "PGO:0000004"; tag "basic"; tag "Ensembl_canonical"; tag "GENCODE_Primary"; havana_gene "OTTMUSG00000054198.1"; havana_transcript "OTTMUST00000134567.1";
chr7	HAVANA	gene	15459851	15460237	0	-	.	gene_id "ENSMUSG00000105314.2"; gene_type "processed_pseudogene"; gene_name "Ranbp2-ps11"; level 2; mgi_id "MGI:5645821"; havana_gene "OTTMUSG00000054166.1";
chr7	HAVANA	transcript	15459851	15460237	0	-	.	gene_id "ENSMUSG00000105314.2"; transcript_id "ENSMUST00000197185.2"; gene_type "processed_pseudogene"; gene_name "Ranbp2-ps11"; transcript_type "processed_pseudogene"; transcript_name "Ranbp2-ps11-201"; level 2; transcript_support_level "NA"; mgi_id "MGI:5645821"; ont "PGO:0000004"; tag "basic"; tag "Ensembl_canonical"; tag "GENCODE_Primary"; havana_gene "OTTMUSG00000054166.1"; havana_transcript "OTTMUST00000134527.1";
chr7	HAVANA	exon	15459851	15460237	0	-	.	gene_id "ENSMUSG00000105314.2"; transcript_id "ENSMUST00000197185.2"; gene_type "processed_pseudogene"; gene_name "Ranbp2-ps11"; transcript_type "processed_pseudogene"; transcript_name "Ranbp2-ps11-201"; exon_number 1; exon_id "ENSMUSE00001356326.2"; level 2; transcript_support_level "NA"; mgi_id "MGI:5645821"; ont "PGO:0000004"; tag "basic"; tag "Ensembl_canonical"; tag "GENCODE_Primary"; havana_gene "OTTMUSG00000054166.1"; havana_transcript "OTTMUST00000134527.1";
chr7	HAVANA	gene	15500739	15501124	0	-	.	gene_id "ENSMUSG00000104759.3"; gene_type "processed_pseudogene"; gene_name "Ranbp2-ps12"; level 2; mgi_id "MGI:5645822"; havana_gene "OTTMUSG00000054199.1";
chr7	HAVANA	transcript	15500739	15501124	0	-	.	gene_id "ENSMUSG00000104759.3"; transcript_id "ENSMUST00000197110.3"; gene_type "processed_pseudogene"; gene_name "Ranbp2-ps12"; transcript_type "processed_pseudogene"; transcript_name "Ranbp2-ps12-201"; level 2; transcript_support_level "NA"; mgi_id "MGI:5645822"; ont "PGO:0000004"; tag "basic"; tag "Ensembl_canonical"; tag "GENCODE_Primary"; havana_gene "OTTMUSG00000054199.1"; havana_transcript "OTTMUST00000134568.1";
chr7	HAVANA	exon	15500739	15501124	0	-	.	gene_id "ENSMUSG00000104759.3"; transcript_id "ENSMUST00000197110.3"; gene_type "processed_pseudogene"; gene_name "Ranbp2-ps12"; transcript_type "processed_pseudogene"; transcript_name "Ranbp2-ps12-201"; exon_number 1; exon_id "ENSMUSE00001350786.3"; level 2; transcript_support_level "NA"; mgi_id "MGI:5645822"; ont "PGO:0000004"; tag "basic"; tag "Ensembl_canonical"; tag "GENCODE_Primary"; havana_gene "OTTMUSG00000054199.1"; havana_transcript "OTTMUST00000134568.1";
chr7	HAVANA	gene	15521789	15522085	0	-	.	gene_id "ENSMUSG00000105410.2"; gene_type "processed_pseudogene"; gene_name "Gtpbp4-ps7"; level 2; mgi_id "MGI:5645792"; havana_gene "OTTMUSG00000054200.1";
chr7	HAVANA	transcript	15521789	15522085	0	-	.	gene_id "ENSMUSG00000105410.2"; transcript_id "ENSMUST00000197059.2"; gene_type "processed_pseudogene"; gene_name "Gtpbp4-ps7"; transcript_type "processed_pseudogene"; transcript_name "Gtpbp4-ps7-201"; level 2; transcript_support_level "NA"; mgi_id "MGI:5645792"; ont "PGO:0000004"; tag "basic"; tag "Ensembl_canonical"; tag "GENCODE_Primary"; havana_gene "OTTMUSG00000054200.1"; havana_transcript "OTTMUST00000134569.1";
chr7	HAVANA	exon	15521789	15522085	0	-	.	gene_id "ENSMUSG00000105410.2"; transcript_id "ENSMUST00000197059.2"; gene_type "processed_pseudogene"; gene_name "Gtpbp4-ps7"; transcript_type "processed_pseudogene"; transcript_name "Gtpbp4-ps7-201"; exon_number 1; exon_id "ENSMUSE00001352432.2"; level 2; transcript_support_level "NA"; mgi_id "MGI:5645792"; ont "PGO:0000004"; tag "basic"; tag "Ensembl_canonical"; tag "GENCODE_Primary"; havana_gene "OTTMUSG00000054200.1"; havana_transcript "OTTMUST00000134569.1";
chr7	HAVANA	exon	15554092	15554526	0	-	.	gene_id "ENSMUSG00000092576.4"; transcript_id "ENSMUST00000173825.4"; gene_type "lncRNA"; gene_name "Obox4-ps35"; transcript_type "lncRNA"; transcript_name "Obox4-ps35-201"; exon_number 2; exon_id "ENSMUSE00000941629.4"; level 2; transcript_support_level "3"; mgi_id "MGI:3646889"; tag "basic"; tag "Ensembl_canonical"; tag "GENCODE_Primary"; havana_gene "OTTMUSG00000060701.1"; havana_transcript "OTTMUST00000148412.1";
chr7	ENSEMBL_gcm37	exon	15554092	15554526	0.857016354855114	-	.	gene_id "ENSMUSG00000092576.4"; transcript_id "ENSMUSG00000092576.4_tx_1"; exon_id "chr7_15554092_15554526_-"; exonnum "4"; txlen "951";
chr7	HAVANA	gene	15554092	15559740	0	-	.	gene_id "ENSMUSG00000092576.4"; gene_type "lncRNA"; gene_name "Obox4-ps35"; level 2; mgi_id "MGI:3646889"; havana_gene "OTTMUSG00000060701.1";
chr7	HAVANA	transcript	15554092	15559740	0	-	.	gene_id "ENSMUSG00000092576.4"; transcript_id "ENSMUST00000173825.4"; gene_type "lncRNA"; gene_name "Obox4-ps35"; transcript_type "lncRNA"; transcript_name "Obox4-ps35-201"; level 2; transcript_support_level "3"; mgi_id "MGI:3646889"; tag "basic"; tag "Ensembl_canonical"; tag "GENCODE_Primary"; havana_gene "OTTMUSG00000060701.1"; havana_transcript "OTTMUST00000148412.1";
chr7	HAVANA	exon	15559496	15559740	0	-	.	gene_id "ENSMUSG00000092576.4"; transcript_id "ENSMUST00000173825.4"; gene_type "lncRNA"; gene_name "Obox4-ps35"; transcript_type "lncRNA"; transcript_name "Obox4-ps35-201"; exon_number 1; exon_id "ENSMUSE00000935155.4"; level 2; transcript_support_level "3"; mgi_id "MGI:3646889"; tag "basic"; tag "Ensembl_canonical"; tag "GENCODE_Primary"; havana_gene "OTTMUSG00000060701.1"; havana_transcript "OTTMUST00000148412.1";
chr7	sragcm37_mid	exon	15559496	15559746	0.857016354855114	-	.	gene_id "ENSMUSG00000092576.4"; transcript_id "ENSMUSG00000092576.4_tx_1"; exon_id "chr7_15559496_15559746_-"; exonnum "3"; txlen "951";
chr7	sragcm37_mid	exon	15560373	15560510	0.857016354855114	-	.	gene_id "ENSMUSG00000092576.4"; transcript_id "ENSMUSG00000092576.4_tx_1"; exon_id "chr7_15560373_15560510_-"; exonnum "2"; txlen "951";
chr7	sragcm37_ss	exon	15561068	15561194	0.857016354855114	-	.	gene_id "ENSMUSG00000092576.4"; transcript_id "ENSMUSG00000092576.4_tx_1"; exon_id "chr7_15561068_15561194_-"; exonnum "1"; txlen "951";
chr7	HAVANA	UTR	15567166	15567404	0	-	.	gene_id "ENSMUSG00000041583.9"; transcript_id "ENSMUST00000108513.5"; gene_type "protein_coding"; gene_name "Obox6"; transcript_type "protein_coding"; transcript_name "Obox6-201"; exon_number 3; exon_id "ENSMUSE00000736699.3"; level 2; protein_id "ENSMUSP00000104153.4"; transcript_support_level "3"; mgi_id "MGI:2149036"; tag "basic"; tag "Ensembl_canonical"; tag "GENCODE_Primary"; tag "appris_principal_1"; tag "CCDS"; ccdsid "CCDS20839.2"; havana_gene "OTTMUSG00000032721.1"; havana_transcript "OTTMUST00000081393.1";
chr7	HAVANA	exon	15567166	15567875	0	-	.	gene_id "ENSMUSG00000041583.9"; transcript_id "ENSMUST00000108513.5"; gene_type "protein_coding"; gene_name "Obox6"; transcript_type "protein_coding"; transcript_name "Obox6-201"; exon_number 3; exon_id "ENSMUSE00000736699.3"; level 2; protein_id "ENSMUSP00000104153.4"; transcript_support_level "3"; mgi_id "MGI:2149036"; tag "basic"; tag "Ensembl_canonical"; tag "GENCODE_Primary"; tag "appris_principal_1"; tag "CCDS"; ccdsid "CCDS20839.2"; havana_gene "OTTMUSG00000032721.1"; havana_transcript "OTTMUST00000081393.1";
chr7	ENSEMBL_gcm37	exon	15567166	15567875	1.04848708555989	-	.	gene_id "ENSMUSG00000041583.9"; transcript_id "ENSMUSG00000041583.9_tx_2"; exon_id "chr7_15567166_15567875_-"; exonnum "4"; txlen "1571";
chr7	HAVANA	gene	15567166	15573603	0	-	.	gene_id "ENSMUSG00000041583.9"; gene_type "protein_coding"; gene_name "Obox6"; level 2; mgi_id "MGI:2149036"; havana_gene "OTTMUSG00000032721.1";
chr7	HAVANA	transcript	15567166	15573603	0	-	.	gene_id "ENSMUSG00000041583.9"; transcript_id "ENSMUST00000108513.5"; gene_type "protein_coding"; gene_name "Obox6"; transcript_type "protein_coding"; transcript_name "Obox6-201"; level 2; protein_id "ENSMUSP00000104153.4"; transcript_support_level "3"; mgi_id "MGI:2149036"; tag "basic"; tag "Ensembl_canonical"; tag "GENCODE_Primary"; tag "appris_principal_1"; tag "CCDS"; ccdsid "CCDS20839.2"; havana_gene "OTTMUSG00000032721.1"; havana_transcript "OTTMUST00000081393.1";
chr7	HAVANA	stop_codon	15567402	15567404	0	-	0	gene_id "ENSMUSG00000041583.9"; transcript_id "ENSMUST00000108513.5"; gene_type "protein_coding"; gene_name "Obox6"; transcript_type "protein_coding"; transcript_name "Obox6-201"; exon_number 3; exon_id "ENSMUSE00000736699.3"; level 2; protein_id "ENSMUSP00000104153.4"; transcript_support_level "3"; mgi_id "MGI:2149036"; tag "basic"; tag "Ensembl_canonical"; tag "GENCODE_Primary"; tag "appris_principal_1"; tag "CCDS"; ccdsid "CCDS20839.2"; havana_gene "OTTMUSG00000032721.1"; havana_transcript "OTTMUST00000081393.1";
chr7	HAVANA	CDS	15567405	15567875	0	-	0	gene_id "ENSMUSG00000041583.9"; transcript_id "ENSMUST00000108513.5"; gene_type "protein_coding"; gene_name "Obox6"; transcript_type "protein_coding"; transcript_name "Obox6-201"; exon_number 3; exon_id "ENSMUSE00000736699.3"; level 2; protein_id "ENSMUSP00000104153.4"; transcript_support_level "3"; mgi_id "MGI:2149036"; tag "basic"; tag "Ensembl_canonical"; tag "GENCODE_Primary"; tag "appris_principal_1"; tag "CCDS"; ccdsid "CCDS20839.2"; havana_gene "OTTMUSG00000032721.1"; havana_transcript "OTTMUST00000081393.1";
chr7	HAVANA	CDS	15568305	15568874	0	-	0	gene_id "ENSMUSG00000041583.9"; transcript_id "ENSMUST00000108513.5"; gene_type "protein_coding"; gene_name "Obox6"; transcript_type "protein_coding"; transcript_name "Obox6-201"; exon_number 2; exon_id "ENSMUSE00000677031.2"; level 2; protein_id "ENSMUSP00000104153.4"; transcript_support_level "3"; mgi_id "MGI:2149036"; tag "basic"; tag "Ensembl_canonical"; tag "GENCODE_Primary"; tag "appris_principal_1"; tag "CCDS"; ccdsid "CCDS20839.2"; havana_gene "OTTMUSG00000032721.1"; havana_transcript "OTTMUST00000081393.1";
chr7	HAVANA	exon	15568305	15568890	0	-	.	gene_id "ENSMUSG00000041583.9"; transcript_id "ENSMUST00000108513.5"; gene_type "protein_coding"; gene_name "Obox6"; transcript_type "protein_coding"; transcript_name "Obox6-201"; exon_number 2; exon_id "ENSMUSE00000677031.2"; level 2; protein_id "ENSMUSP00000104153.4"; transcript_support_level "3"; mgi_id "MGI:2149036"; tag "basic"; tag "Ensembl_canonical"; tag "GENCODE_Primary"; tag "appris_principal_1"; tag "CCDS"; ccdsid "CCDS20839.2"; havana_gene "OTTMUSG00000032721.1"; havana_transcript "OTTMUST00000081393.1";
chr7	ENSEMBL_gcm37	exon	15568305	15568890	1.04848708555989	-	.	gene_id "ENSMUSG00000041583.9"; transcript_id "ENSMUSG00000041583.9_tx_2"; exon_id "chr7_15568305_15568890_-"; exonnum "3"; txlen "1571";
chr7	HAVANA	start_codon	15568872	15568874	0	-	0	gene_id "ENSMUSG00000041583.9"; transcript_id "ENSMUST00000108513.5"; gene_type "protein_coding"; gene_name "Obox6"; transcript_type "protein_coding"; transcript_name "Obox6-201"; exon_number 2; exon_id "ENSMUSE00000677031.2"; level 2; protein_id "ENSMUSP00000104153.4"; transcript_support_level "3"; mgi_id "MGI:2149036"; tag "basic"; tag "Ensembl_canonical"; tag "GENCODE_Primary"; tag "appris_principal_1"; tag "CCDS"; ccdsid "CCDS20839.2"; havana_gene "OTTMUSG00000032721.1"; havana_transcript "OTTMUST00000081393.1";
chr7	HAVANA	UTR	15568875	15568890	0	-	.	gene_id "ENSMUSG00000041583.9"; transcript_id "ENSMUST00000108513.5"; gene_type "protein_coding"; gene_name "Obox6"; transcript_type "protein_coding"; transcript_name "Obox6-201"; exon_number 2; exon_id "ENSMUSE00000677031.2"; level 2; protein_id "ENSMUSP00000104153.4"; transcript_support_level "3"; mgi_id "MGI:2149036"; tag "basic"; tag "Ensembl_canonical"; tag "GENCODE_Primary"; tag "appris_principal_1"; tag "CCDS"; ccdsid "CCDS20839.2"; havana_gene "OTTMUSG00000032721.1"; havana_transcript "OTTMUST00000081393.1";
chr7	sragcm37_mid	exon	15569989	15570215	1.04848708555989	-	.	gene_id "ENSMUSG00000041583.9"; transcript_id "ENSMUSG00000041583.9_tx_2"; exon_id "chr7_15569989_15570215_-"; exonnum "2"; txlen "1571";
chr7	HAVANA	exon	15573556	15573603	0	-	.	gene_id "ENSMUSG00000041583.9"; transcript_id "ENSMUST00000108513.5"; gene_type "protein_coding"; gene_name "Obox6"; transcript_type "protein_coding"; transcript_name "Obox6-201"; exon_number 1; exon_id "ENSMUSE00000677032.3"; level 2; protein_id "ENSMUSP00000104153.4"; transcript_support_level "3"; mgi_id "MGI:2149036"; tag "basic"; tag "Ensembl_canonical"; tag "GENCODE_Primary"; tag "appris_principal_1"; tag "CCDS"; ccdsid "CCDS20839.2"; havana_gene "OTTMUSG00000032721.1"; havana_transcript "OTTMUST00000081393.1";
chr7	HAVANA	UTR	15573556	15573603	0	-	.	gene_id "ENSMUSG00000041583.9"; transcript_id "ENSMUST00000108513.5"; gene_type "protein_coding"; gene_name "Obox6"; transcript_type "protein_coding"; transcript_name "Obox6-201"; exon_number 1; exon_id "ENSMUSE00000677032.3"; level 2; protein_id "ENSMUSP00000104153.4"; transcript_support_level "3"; mgi_id "MGI:2149036"; tag "basic"; tag "Ensembl_canonical"; tag "GENCODE_Primary"; tag "appris_principal_1"; tag "CCDS"; ccdsid "CCDS20839.2"; havana_gene "OTTMUSG00000032721.1"; havana_transcript "OTTMUST00000081393.1";
chr7	ENSEMBL_gcm37	exon	15573556	15573603	1.04848708555989	-	.	gene_id "ENSMUSG00000041583.9"; transcript_id "ENSMUSG00000041583.9_tx_2"; exon_id "chr7_15573556_15573603_-"; exonnum "1"; txlen "1571";
chr7	HAVANA	UTR	15599872	15601707	0	-	.	gene_id "ENSMUSG00000041578.16"; transcript_id "ENSMUST00000044434.13"; gene_type "protein_coding"; gene_name "Crx"; transcript_type "protein_coding"; transcript_name "Crx-201"; exon_number 4; exon_id "ENSMUSE00000465714.5"; level 2; protein_id "ENSMUSP00000043436.7"; transcript_support_level "1"; mgi_id "MGI:1194883"; tag "basic"; tag "Ensembl_canonical"; tag "GENCODE_Primary"; tag "appris_principal_1"; tag "CCDS"; ccdsid "CCDS20840.1"; havana_gene "OTTMUSG00000029352.1"; havana_transcript "OTTMUST00000072729.1";
chr7	HAVANA	exon	15599872	15602352	0	-	.	gene_id "ENSMUSG00000041578.16"; transcript_id "ENSMUST00000044434.13"; gene_type "protein_coding"; gene_name "Crx"; transcript_type "protein_coding"; transcript_name "Crx-201"; exon_number 4; exon_id "ENSMUSE00000465714.5"; level 2; protein_id "ENSMUSP00000043436.7"; transcript_support_level "1"; mgi_id "MGI:1194883"; tag "basic"; tag "Ensembl_canonical"; tag "GENCODE_Primary"; tag "appris_principal_1"; tag "CCDS"; ccdsid "CCDS20840.1"; havana_gene "OTTMUSG00000029352.1"; havana_transcript "OTTMUST00000072729.1";
chr7	HAVANA	gene	15599872	15613893	0	-	.	gene_id "ENSMUSG00000041578.16"; gene_type "protein_coding"; gene_name "Crx"; level 2; mgi_id "MGI:1194883"; havana_gene "OTTMUSG00000029352.1";
chr7	HAVANA	transcript	15599872	15613893	0	-	.	gene_id "ENSMUSG00000041578.16"; transcript_id "ENSMUST00000044434.13"; gene_type "protein_coding"; gene_name "Crx"; transcript_type "protein_coding"; transcript_name "Crx-201"; level 2; protein_id "ENSMUSP00000043436.7"; transcript_support_level "1"; mgi_id "MGI:1194883"; tag "basic"; tag "Ensembl_canonical"; tag "GENCODE_Primary"; tag "appris_principal_1"; tag "CCDS"; ccdsid "CCDS20840.1"; havana_gene "OTTMUSG00000029352.1"; havana_transcript "OTTMUST00000072729.1";
chr7	HAVANA	UTR	15599873	15601707	0	-	.	gene_id "ENSMUSG00000041578.16"; transcript_id "ENSMUST00000174318.8"; gene_type "protein_coding"; gene_name "Crx"; transcript_type "protein_coding"; transcript_name "Crx-204"; exon_number 4; exon_id "ENSMUSE00000695559.3"; level 2; protein_id "ENSMUSP00000134400.3"; transcript_support_level "1"; mgi_id "MGI:1194883"; tag "basic"; tag "CCDS"; ccdsid "CCDS52035.1"; havana_gene "OTTMUSG00000029352.1"; havana_transcript "OTTMUST00000096852.1";
chr7	HAVANA	exon	15599873	15602352	0	-	.	gene_id "ENSMUSG00000041578.16"; transcript_id "ENSMUST00000174318.8"; gene_type "protein_coding"; gene_name "Crx"; transcript_type "protein_coding"; transcript_name "Crx-204"; exon_number 4; exon_id "ENSMUSE00000695559.3"; level 2; protein_id "ENSMUSP00000134400.3"; transcript_support_level "1"; mgi_id "MGI:1194883"; tag "basic"; tag "CCDS"; ccdsid "CCDS52035.1"; havana_gene "OTTMUSG00000029352.1"; havana_transcript "OTTMUST00000096852.1";
chr7	HAVANA	transcript	15599873	15606313	0	-	.	gene_id "ENSMUSG00000041578.16"; transcript_id "ENSMUST00000174318.8"; gene_type "protein_coding"; gene_name "Crx"; transcript_type "protein_coding"; transcript_name "Crx-204"; level 2; protein_id "ENSMUSP00000134400.3"; transcript_support_level "1"; mgi_id "MGI:1194883"; tag "basic"; tag "CCDS"; ccdsid "CCDS52035.1"; havana_gene "OTTMUSG00000029352.1"; havana_transcript "OTTMUST00000096852.1";
chr7	HAVANA	UTR	15601151	15602335	0	-	.	gene_id "ENSMUSG00000041578.16"; transcript_id "ENSMUST00000172758.3"; gene_type "protein_coding"; gene_name "Crx"; transcript_type "protein_coding"; transcript_name "Crx-203"; exon_number 4; exon_id "ENSMUSE00000931214.3"; level 2; protein_id "ENSMUSP00000134463.2"; transcript_support_level "3"; mgi_id "MGI:1194883"; tag "basic"; havana_gene "OTTMUSG00000029352.1"; havana_transcript "OTTMUST00000096854.1";
chr7	HAVANA	exon	15601151	15602352	0	-	.	gene_id "ENSMUSG00000041578.16"; transcript_id "ENSMUST00000172758.3"; gene_type "protein_coding"; gene_name "Crx"; transcript_type "protein_coding"; transcript_name "Crx-203"; exon_number 4; exon_id "ENSMUSE00000931214.3"; level 2; protein_id "ENSMUSP00000134463.2"; transcript_support_level "3"; mgi_id "MGI:1194883"; tag "basic"; havana_gene "OTTMUSG00000029352.1"; havana_transcript "OTTMUST00000096854.1";
chr7	HAVANA	exon	15601151	15602352	0	-	.	gene_id "ENSMUSG00000041578.16"; transcript_id "ENSMUST00000174358.3"; gene_type "protein_coding"; gene_name "Crx"; transcript_type "protein_coding_CDS_not_defined"; transcript_name "Crx-205"; exon_number 2; exon_id "ENSMUSE00000944589.3"; level 2; transcript_support_level "2"; mgi_id "MGI:1194883"; tag "mRNA_end_NF"; havana_gene "OTTMUSG00000029352.1"; havana_transcript "OTTMUST00000096853.1";
chr7	HAVANA	transcript	15601151	15613769	0	-	.	gene_id "ENSMUSG00000041578.16"; transcript_id "ENSMUST00000172758.3"; gene_type "protein_coding"; gene_name "Crx"; transcript_type "protein_coding"; transcript_name "Crx-203"; level 2; protein_id "ENSMUSP00000134463.2"; transcript_support_level "3"; mgi_id "MGI:1194883"; tag "basic"; havana_gene "OTTMUSG00000029352.1"; havana_transcript "OTTMUST00000096854.1";
chr7	HAVANA	transcript	15601151	15613797	0	-	.	gene_id "ENSMUSG00000041578.16"; transcript_id "ENSMUST00000174358.3"; gene_type "protein_coding"; gene_name "Crx"; transcript_type "protein_coding_CDS_not_defined"; transcript_name "Crx-205"; level 2; transcript_support_level "2"; mgi_id "MGI:1194883"; tag "mRNA_end_NF"; havana_gene "OTTMUSG00000029352.1"; havana_transcript "OTTMUST00000096853.1";
chr7	HAVANA	stop_codon	15601705	15601707	0	-	0	gene_id "ENSMUSG00000041578.16"; transcript_id "ENSMUST00000044434.13"; gene_type "protein_coding"; gene_name "Crx"; transcript_type "protein_coding"; transcript_name "Crx-201"; exon_number 4; exon_id "ENSMUSE00000465714.5"; level 2; protein_id "ENSMUSP00000043436.7"; transcript_support_level "1"; mgi_id "MGI:1194883"; tag "basic"; tag "Ensembl_canonical"; tag "GENCODE_Primary"; tag "appris_principal_1"; tag "CCDS"; ccdsid "CCDS20840.1"; havana_gene "OTTMUSG00000029352.1"; havana_transcript "OTTMUST00000072729.1";
chr7	HAVANA	stop_codon	15601705	15601707	0	-	0	gene_id "ENSMUSG00000041578.16"; transcript_id "ENSMUST00000174318.8"; gene_type "protein_coding"; gene_name "Crx"; transcript_type "protein_coding"; transcript_name "Crx-204"; exon_number 4; exon_id "ENSMUSE00000695559.3"; level 2; protein_id "ENSMUSP00000134400.3"; transcript_support_level "1"; mgi_id "MGI:1194883"; tag "basic"; tag "CCDS"; ccdsid "CCDS52035.1"; havana_gene "OTTMUSG00000029352.1"; havana_transcript "OTTMUST00000096852.1";
chr7	HAVANA	CDS	15601708	15602352	0	-	0	gene_id "ENSMUSG00000041578.16"; transcript_id "ENSMUST00000044434.13"; gene_type "protein_coding"; gene_name "Crx"; transcript_type "protein_coding"; transcript_name "Crx-201"; exon_number 4; exon_id "ENSMUSE00000465714.5"; level 2; protein_id "ENSMUSP00000043436.7"; transcript_support_level "1"; mgi_id "MGI:1194883"; tag "basic"; tag "Ensembl_canonical"; tag "GENCODE_Primary"; tag "appris_principal_1"; tag "CCDS"; ccdsid "CCDS20840.1"; havana_gene "OTTMUSG00000029352.1"; havana_transcript "OTTMUST00000072729.1";
chr7	HAVANA	CDS	15601708	15602352	0	-	0	gene_id "ENSMUSG00000041578.16"; transcript_id "ENSMUST00000174318.8"; gene_type "protein_coding"; gene_name "Crx"; transcript_type "protein_coding"; transcript_name "Crx-204"; exon_number 4; exon_id "ENSMUSE00000695559.3"; level 2; protein_id "ENSMUSP00000134400.3"; transcript_support_level "1"; mgi_id "MGI:1194883"; tag "basic"; tag "CCDS"; ccdsid "CCDS52035.1"; havana_gene "OTTMUSG00000029352.1"; havana_transcript "OTTMUST00000096852.1";
chr7	HAVANA	exon	15601981	15602352	0	-	.	gene_id "ENSMUSG00000041578.16"; transcript_id "ENSMUST00000132563.2"; gene_type "protein_coding"; gene_name "Crx"; transcript_type "protein_coding"; transcript_name "Crx-202"; exon_number 3; exon_id "ENSMUSE00000809673.2"; level 2; protein_id "ENSMUSP00000133833.2"; transcript_support_level "2"; mgi_id "MGI:1194883"; tag "alternative_5_UTR"; tag "retained_intron_first"; tag "mRNA_end_NF"; tag "cds_end_NF"; havana_gene "OTTMUSG00000029352.1"; havana_transcript "OTTMUST00000072730.1";
chr7	HAVANA	CDS	15601981	15602352	0	-	0	gene_id "ENSMUSG00000041578.16"; transcript_id "ENSMUST00000132563.2"; gene_type "protein_coding"; gene_name "Crx"; transcript_type "protein_coding"; transcript_name "Crx-202"; exon_number 3; exon_id "ENSMUSE00000809673.2"; level 2; protein_id "ENSMUSP00000133833.2"; transcript_support_level "2"; mgi_id "MGI:1194883"; tag "alternative_5_UTR"; tag "retained_intron_first"; tag "mRNA_end_NF"; tag "cds_end_NF"; havana_gene "OTTMUSG00000029352.1"; havana_transcript "OTTMUST00000072730.1";
chr7	HAVANA	transcript	15601981	15605327	0	-	.	gene_id "ENSMUSG00000041578.16"; transcript_id "ENSMUST00000132563.2"; gene_type "protein_coding"; gene_name "Crx"; transcript_type "protein_coding"; transcript_name "Crx-202"; level 2; protein_id "ENSMUSP00000133833.2"; transcript_support_level "2"; mgi_id "MGI:1194883"; tag "alternative_5_UTR"; tag "retained_intron_first"; tag "mRNA_end_NF"; tag "cds_end_NF"; havana_gene "OTTMUSG00000029352.1"; havana_transcript "OTTMUST00000072730.1";
chr7	HAVANA	stop_codon	15602333	15602335	0	-	0	gene_id "ENSMUSG00000041578.16"; transcript_id "ENSMUST00000172758.3"; gene_type "protein_coding"; gene_name "Crx"; transcript_type "protein_coding"; transcript_name "Crx-203"; exon_number 4; exon_id "ENSMUSE00000931214.3"; level 2; protein_id "ENSMUSP00000134463.2"; transcript_support_level "3"; mgi_id "MGI:1194883"; tag "basic"; havana_gene "OTTMUSG00000029352.1"; havana_transcript "OTTMUST00000096854.1";
chr7	HAVANA	CDS	15602336	15602352	0	-	2	gene_id "ENSMUSG00000041578.16"; transcript_id "ENSMUST00000172758.3"; gene_type "protein_coding"; gene_name "Crx"; transcript_type "protein_coding"; transcript_name "Crx-203"; exon_number 4; exon_id "ENSMUSE00000931214.3"; level 2; protein_id "ENSMUSP00000134463.2"; transcript_support_level "3"; mgi_id "MGI:1194883"; tag "basic"; havana_gene "OTTMUSG00000029352.1"; havana_transcript "OTTMUST00000096854.1";
chr7	HAVANA	exon	15603268	15603419	0	-	.	gene_id "ENSMUSG00000041578.16"; transcript_id "ENSMUST00000044434.13"; gene_type "protein_coding"; gene_name "Crx"; transcript_type "protein_coding"; transcript_name "Crx-201"; exon_number 3; exon_id "ENSMUSE00000244513.5"; level 2; protein_id "ENSMUSP00000043436.7"; transcript_support_level "1"; mgi_id "MGI:1194883"; tag "basic"; tag "Ensembl_canonical"; tag "GENCODE_Primary"; tag "appris_principal_1"; tag "CCDS"; ccdsid "CCDS20840.1"; havana_gene "OTTMUSG00000029352.1"; havana_transcript "OTTMUST00000072729.1";
chr7	HAVANA	CDS	15603268	15603419	0	-	2	gene_id "ENSMUSG00000041578.16"; transcript_id "ENSMUST00000044434.13"; gene_type "protein_coding"; gene_name "Crx"; transcript_type "protein_coding"; transcript_name "Crx-201"; exon_number 3; exon_id "ENSMUSE00000244513.5"; level 2; protein_id "ENSMUSP00000043436.7"; transcript_support_level "1"; mgi_id "MGI:1194883"; tag "basic"; tag "Ensembl_canonical"; tag "GENCODE_Primary"; tag "appris_principal_1"; tag "CCDS"; ccdsid "CCDS20840.1"; havana_gene "OTTMUSG00000029352.1"; havana_transcript "OTTMUST00000072729.1";
chr7	HAVANA	exon	15603268	15603419	0	-	.	gene_id "ENSMUSG00000041578.16"; transcript_id "ENSMUST00000174318.8"; gene_type "protein_coding"; gene_name "Crx"; transcript_type "protein_coding"; transcript_name "Crx-204"; exon_number 3; exon_id "ENSMUSE00000244513.5"; level 2; protein_id "ENSMUSP00000134400.3"; transcript_support_level "1"; mgi_id "MGI:1194883"; tag "basic"; tag "CCDS"; ccdsid "CCDS52035.1"; havana_gene "OTTMUSG00000029352.1"; havana_transcript "OTTMUST00000096852.1";
chr7	HAVANA	CDS	15603268	15603419	0	-	2	gene_id "ENSMUSG00000041578.16"; transcript_id "ENSMUST00000174318.8"; gene_type "protein_coding"; gene_name "Crx"; transcript_type "protein_coding"; transcript_name "Crx-204"; exon_number 3; exon_id "ENSMUSE00000244513.5"; level 2; protein_id "ENSMUSP00000134400.3"; transcript_support_level "1"; mgi_id "MGI:1194883"; tag "basic"; tag "CCDS"; ccdsid "CCDS52035.1"; havana_gene "OTTMUSG00000029352.1"; havana_transcript "OTTMUST00000096852.1";
chr7	HAVANA	exon	15603268	15603419	0	-	.	gene_id "ENSMUSG00000041578.16"; transcript_id "ENSMUST00000132563.2"; gene_type "protein_coding"; gene_name "Crx"; transcript_type "protein_coding"; transcript_name "Crx-202"; exon_number 2; exon_id "ENSMUSE00000244513.5"; level 2; protein_id "ENSMUSP00000133833.2"; transcript_support_level "2"; mgi_id "MGI:1194883"; tag "alternative_5_UTR"; tag "retained_intron_first"; tag "mRNA_end_NF"; tag "cds_end_NF"; havana_gene "OTTMUSG00000029352.1"; havana_transcript "OTTMUST00000072730.1";
chr7	HAVANA	CDS	15603268	15603419	0	-	2	gene_id "ENSMUSG00000041578.16"; transcript_id "ENSMUST00000132563.2"; gene_type "protein_coding"; gene_name "Crx"; transcript_type "protein_coding"; transcript_name "Crx-202"; exon_number 2; exon_id "ENSMUSE00000244513.5"; level 2; protein_id "ENSMUSP00000133833.2"; transcript_support_level "2"; mgi_id "MGI:1194883"; tag "alternative_5_UTR"; tag "retained_intron_first"; tag "mRNA_end_NF"; tag "cds_end_NF"; havana_gene "OTTMUSG00000029352.1"; havana_transcript "OTTMUST00000072730.1";
chr7	HAVANA	exon	15603315	15603419	0	-	.	gene_id "ENSMUSG00000041578.16"; transcript_id "ENSMUST00000172758.3"; gene_type "protein_coding"; gene_name "Crx"; transcript_type "protein_coding"; transcript_name "Crx-203"; exon_number 3; exon_id "ENSMUSE00000731858.3"; level 2; protein_id "ENSMUSP00000134463.2"; transcript_support_level "3"; mgi_id "MGI:1194883"; tag "basic"; havana_gene "OTTMUSG00000029352.1"; havana_transcript "OTTMUST00000096854.1";
chr7	HAVANA	CDS	15603315	15603419	0	-	2	gene_id "ENSMUSG00000041578.16"; transcript_id "ENSMUST00000172758.3"; gene_type "protein_coding"; gene_name "Crx"; transcript_type "protein_coding"; transcript_name "Crx-203"; exon_number 3; exon_id "ENSMUSE00000731858.3"; level 2; protein_id "ENSMUSP00000134463.2"; transcript_support_level "3"; mgi_id "MGI:1194883"; tag "basic"; havana_gene "OTTMUSG00000029352.1"; havana_transcript "OTTMUST00000096854.1";
chr7	HAVANA	CDS	15605069	15605168	0	-	0	gene_id "ENSMUSG00000041578.16"; transcript_id "ENSMUST00000044434.13"; gene_type "protein_coding"; gene_name "Crx"; transcript_type "protein_coding"; transcript_name "Crx-201"; exon_number 2; exon_id "ENSMUSE00001246890.2"; level 2; protein_id "ENSMUSP00000043436.7"; transcript_support_level "1"; mgi_id "MGI:1194883"; tag "basic"; tag "Ensembl_canonical"; tag "GENCODE_Primary"; tag "appris_principal_1"; tag "CCDS"; ccdsid "CCDS20840.1"; havana_gene "OTTMUSG00000029352.1"; havana_transcript "OTTMUST00000072729.1";
chr7	HAVANA	CDS	15605069	15605168	0	-	0	gene_id "ENSMUSG00000041578.16"; transcript_id "ENSMUST00000172758.3"; gene_type "protein_coding"; gene_name "Crx"; transcript_type "protein_coding"; transcript_name "Crx-203"; exon_number 2; exon_id "ENSMUSE00001246890.2"; level 2; protein_id "ENSMUSP00000134463.2"; transcript_support_level "3"; mgi_id "MGI:1194883"; tag "basic"; havana_gene "OTTMUSG00000029352.1"; havana_transcript "OTTMUST00000096854.1";
chr7	HAVANA	CDS	15605069	15605168	0	-	0	gene_id "ENSMUSG00000041578.16"; transcript_id "ENSMUST00000132563.2"; gene_type "protein_coding"; gene_name "Crx"; transcript_type "protein_coding"; transcript_name "Crx-202"; exon_number 1; exon_id "ENSMUSE00000828166.2"; level 2; protein_id "ENSMUSP00000133833.2"; transcript_support_level "2"; mgi_id "MGI:1194883"; tag "alternative_5_UTR"; tag "retained_intron_first"; tag "mRNA_end_NF"; tag "cds_end_NF"; havana_gene "OTTMUSG00000029352.1"; havana_transcript "OTTMUST00000072730.1";
chr7	HAVANA	exon	15605069	15605201	0	-	.	gene_id "ENSMUSG00000041578.16"; transcript_id "ENSMUST00000044434.13"; gene_type "protein_coding"; gene_name "Crx"; transcript_type "protein_coding"; transcript_name "Crx-201"; exon_number 2; exon_id "ENSMUSE00001246890.2"; level 2; protein_id "ENSMUSP00000043436.7"; transcript_support_level "1"; mgi_id "MGI:1194883"; tag "basic"; tag "Ensembl_canonical"; tag "GENCODE_Primary"; tag "appris_principal_1"; tag "CCDS"; ccdsid "CCDS20840.1"; havana_gene "OTTMUSG00000029352.1"; havana_transcript "OTTMUST00000072729.1";
chr7	HAVANA	exon	15605069	15605201	0	-	.	gene_id "ENSMUSG00000041578.16"; transcript_id "ENSMUST00000174318.8"; gene_type "protein_coding"; gene_name "Crx"; transcript_type "protein_coding"; transcript_name "Crx-204"; exon_number 2; exon_id "ENSMUSE00001211124.2"; level 2; protein_id "ENSMUSP00000134400.3"; transcript_support_level "1"; mgi_id "MGI:1194883"; tag "basic"; tag "CCDS"; ccdsid "CCDS52035.1"; havana_gene "OTTMUSG00000029352.1"; havana_transcript "OTTMUST00000096852.1";
chr7	HAVANA	CDS	15605069	15605201	0	-	0	gene_id "ENSMUSG00000041578.16"; transcript_id "ENSMUST00000174318.8"; gene_type "protein_coding"; gene_name "Crx"; transcript_type "protein_coding"; transcript_name "Crx-204"; exon_number 2; exon_id "ENSMUSE00001211124.2"; level 2; protein_id "ENSMUSP00000134400.3"; transcript_support_level "1"; mgi_id "MGI:1194883"; tag "basic"; tag "CCDS"; ccdsid "CCDS52035.1"; havana_gene "OTTMUSG00000029352.1"; havana_transcript "OTTMUST00000096852.1";
chr7	HAVANA	exon	15605069	15605201	0	-	.	gene_id "ENSMUSG00000041578.16"; transcript_id "ENSMUST00000172758.3"; gene_type "protein_coding"; gene_name "Crx"; transcript_type "protein_coding"; transcript_name "Crx-203"; exon_number 2; exon_id "ENSMUSE00001246890.2"; level 2; protein_id "ENSMUSP00000134463.2"; transcript_support_level "3"; mgi_id "MGI:1194883"; tag "basic"; havana_gene "OTTMUSG00000029352.1"; havana_transcript "OTTMUST00000096854.1";
chr7	HAVANA	exon	15605069	15605327	0	-	.	gene_id "ENSMUSG00000041578.16"; transcript_id "ENSMUST00000132563.2"; gene_type "protein_coding"; gene_name "Crx"; transcript_type "protein_coding"; transcript_name "Crx-202"; exon_number 1; exon_id "ENSMUSE00000828166.2"; level 2; protein_id "ENSMUSP00000133833.2"; transcript_support_level "2"; mgi_id "MGI:1194883"; tag "alternative_5_UTR"; tag "retained_intron_first"; tag "mRNA_end_NF"; tag "cds_end_NF"; havana_gene "OTTMUSG00000029352.1"; havana_transcript "OTTMUST00000072730.1";
chr7	HAVANA	start_codon	15605166	15605168	0	-	0	gene_id "ENSMUSG00000041578.16"; transcript_id "ENSMUST00000044434.13"; gene_type "protein_coding"; gene_name "Crx"; transcript_type "protein_coding"; transcript_name "Crx-201"; exon_number 2; exon_id "ENSMUSE00001246890.2"; level 2; protein_id "ENSMUSP00000043436.7"; transcript_support_level "1"; mgi_id "MGI:1194883"; tag "basic"; tag "Ensembl_canonical"; tag "GENCODE_Primary"; tag "appris_principal_1"; tag "CCDS"; ccdsid "CCDS20840.1"; havana_gene "OTTMUSG00000029352.1"; havana_transcript "OTTMUST00000072729.1";
chr7	HAVANA	start_codon	15605166	15605168	0	-	0	gene_id "ENSMUSG00000041578.16"; transcript_id "ENSMUST00000172758.3"; gene_type "protein_coding"; gene_name "Crx"; transcript_type "protein_coding"; transcript_name "Crx-203"; exon_number 2; exon_id "ENSMUSE00001246890.2"; level 2; protein_id "ENSMUSP00000134463.2"; transcript_support_level "3"; mgi_id "MGI:1194883"; tag "basic"; havana_gene "OTTMUSG00000029352.1"; havana_transcript "OTTMUST00000096854.1";
chr7	HAVANA	start_codon	15605166	15605168	0	-	0	gene_id "ENSMUSG00000041578.16"; transcript_id "ENSMUST00000132563.2"; gene_type "protein_coding"; gene_name "Crx"; transcript_type "protein_coding"; transcript_name "Crx-202"; exon_number 1; exon_id "ENSMUSE00000828166.2"; level 2; protein_id "ENSMUSP00000133833.2"; transcript_support_level "2"; mgi_id "MGI:1194883"; tag "alternative_5_UTR"; tag "retained_intron_first"; tag "mRNA_end_NF"; tag "cds_end_NF"; havana_gene "OTTMUSG00000029352.1"; havana_transcript "OTTMUST00000072730.1";
chr7	HAVANA	UTR	15605169	15605201	0	-	.	gene_id "ENSMUSG00000041578.16"; transcript_id "ENSMUST00000044434.13"; gene_type "protein_coding"; gene_name "Crx"; transcript_type "protein_coding"; transcript_name "Crx-201"; exon_number 2; exon_id "ENSMUSE00001246890.2"; level 2; protein_id "ENSMUSP00000043436.7"; transcript_support_level "1"; mgi_id "MGI:1194883"; tag "basic"; tag "Ensembl_canonical"; tag "GENCODE_Primary"; tag "appris_principal_1"; tag "CCDS"; ccdsid "CCDS20840.1"; havana_gene "OTTMUSG00000029352.1"; havana_transcript "OTTMUST00000072729.1";
chr7	HAVANA	UTR	15605169	15605201	0	-	.	gene_id "ENSMUSG00000041578.16"; transcript_id "ENSMUST00000172758.3"; gene_type "protein_coding"; gene_name "Crx"; transcript_type "protein_coding"; transcript_name "Crx-203"; exon_number 2; exon_id "ENSMUSE00001246890.2"; level 2; protein_id "ENSMUSP00000134463.2"; transcript_support_level "3"; mgi_id "MGI:1194883"; tag "basic"; havana_gene "OTTMUSG00000029352.1"; havana_transcript "OTTMUST00000096854.1";
chr7	HAVANA	UTR	15605169	15605327	0	-	.	gene_id "ENSMUSG00000041578.16"; transcript_id "ENSMUST00000132563.2"; gene_type "protein_coding"; gene_name "Crx"; transcript_type "protein_coding"; transcript_name "Crx-202"; exon_number 1; exon_id "ENSMUSE00000828166.2"; level 2; protein_id "ENSMUSP00000133833.2"; transcript_support_level "2"; mgi_id "MGI:1194883"; tag "alternative_5_UTR"; tag "retained_intron_first"; tag "mRNA_end_NF"; tag "cds_end_NF"; havana_gene "OTTMUSG00000029352.1"; havana_transcript "OTTMUST00000072730.1";
chr7	HAVANA	CDS	15606199	15606237	0	-	0	gene_id "ENSMUSG00000041578.16"; transcript_id "ENSMUST00000174318.8"; gene_type "protein_coding"; gene_name "Crx"; transcript_type "protein_coding"; transcript_name "Crx-204"; exon_number 1; exon_id "ENSMUSE00000937285.3"; level 2; protein_id "ENSMUSP00000134400.3"; transcript_support_level "1"; mgi_id "MGI:1194883"; tag "basic"; tag "CCDS"; ccdsid "CCDS52035.1"; havana_gene "OTTMUSG00000029352.1"; havana_transcript "OTTMUST00000096852.1";
chr7	HAVANA	exon	15606199	15606313	0	-	.	gene_id "ENSMUSG00000041578.16"; transcript_id "ENSMUST00000174318.8"; gene_type "protein_coding"; gene_name "Crx"; transcript_type "protein_coding"; transcript_name "Crx-204"; exon_number 1; exon_id "ENSMUSE00000937285.3"; level 2; protein_id "ENSMUSP00000134400.3"; transcript_support_level "1"; mgi_id "MGI:1194883"; tag "basic"; tag "CCDS"; ccdsid "CCDS52035.1"; havana_gene "OTTMUSG00000029352.1"; havana_transcript "OTTMUST00000096852.1";
chr7	HAVANA	start_codon	15606235	15606237	0	-	0	gene_id "ENSMUSG00000041578.16"; transcript_id "ENSMUST00000174318.8"; gene_type "protein_coding"; gene_name "Crx"; transcript_type "protein_coding"; transcript_name "Crx-204"; exon_number 1; exon_id "ENSMUSE00000937285.3"; level 2; protein_id "ENSMUSP00000134400.3"; transcript_support_level "1"; mgi_id "MGI:1194883"; tag "basic"; tag "CCDS"; ccdsid "CCDS52035.1"; havana_gene "OTTMUSG00000029352.1"; havana_transcript "OTTMUST00000096852.1";
chr7	HAVANA	UTR	15606238	15606313	0	-	.	gene_id "ENSMUSG00000041578.16"; transcript_id "ENSMUST00000174318.8"; gene_type "protein_coding"; gene_name "Crx"; transcript_type "protein_coding"; transcript_name "Crx-204"; exon_number 1; exon_id "ENSMUSE00000937285.3"; level 2; protein_id "ENSMUSP00000134400.3"; transcript_support_level "1"; mgi_id "MGI:1194883"; tag "basic"; tag "CCDS"; ccdsid "CCDS52035.1"; havana_gene "OTTMUSG00000029352.1"; havana_transcript "OTTMUST00000096852.1";
chr7	HAVANA	exon	15613741	15613769	0	-	.	gene_id "ENSMUSG00000041578.16"; transcript_id "ENSMUST00000172758.3"; gene_type "protein_coding"; gene_name "Crx"; transcript_type "protein_coding"; transcript_name "Crx-203"; exon_number 1; exon_id "ENSMUSE00000930426.2"; level 2; protein_id "ENSMUSP00000134463.2"; transcript_support_level "3"; mgi_id "MGI:1194883"; tag "basic"; havana_gene "OTTMUSG00000029352.1"; havana_transcript "OTTMUST00000096854.1";
chr7	HAVANA	UTR	15613741	15613769	0	-	.	gene_id "ENSMUSG00000041578.16"; transcript_id "ENSMUST00000172758.3"; gene_type "protein_coding"; gene_name "Crx"; transcript_type "protein_coding"; transcript_name "Crx-203"; exon_number 1; exon_id "ENSMUSE00000930426.2"; level 2; protein_id "ENSMUSP00000134463.2"; transcript_support_level "3"; mgi_id "MGI:1194883"; tag "basic"; havana_gene "OTTMUSG00000029352.1"; havana_transcript "OTTMUST00000096854.1";
chr7	HAVANA	exon	15613741	15613797	0	-	.	gene_id "ENSMUSG00000041578.16"; transcript_id "ENSMUST00000174358.3"; gene_type "protein_coding"; gene_name "Crx"; transcript_type "protein_coding_CDS_not_defined"; transcript_name "Crx-205"; exon_number 1; exon_id "ENSMUSE00000935104.2"; level 2; transcript_support_level "2"; mgi_id "MGI:1194883"; tag "mRNA_end_NF"; havana_gene "OTTMUSG00000029352.1"; havana_transcript "OTTMUST00000096853.1";
chr7	HAVANA	exon	15613741	15613893	0	-	.	gene_id "ENSMUSG00000041578.16"; transcript_id "ENSMUST00000044434.13"; gene_type "protein_coding"; gene_name "Crx"; transcript_type "protein_coding"; transcript_name "Crx-201"; exon_number 1; exon_id "ENSMUSE00000637151.3"; level 2; protein_id "ENSMUSP00000043436.7"; transcript_support_level "1"; mgi_id "MGI:1194883"; tag "basic"; tag "Ensembl_canonical"; tag "GENCODE_Primary"; tag "appris_principal_1"; tag "CCDS"; ccdsid "CCDS20840.1"; havana_gene "OTTMUSG00000029352.1"; havana_transcript "OTTMUST00000072729.1";
chr7	HAVANA	UTR	15613741	15613893	0	-	.	gene_id "ENSMUSG00000041578.16"; transcript_id "ENSMUST00000044434.13"; gene_type "protein_coding"; gene_name "Crx"; transcript_type "protein_coding"; transcript_name "Crx-201"; exon_number 1; exon_id "ENSMUSE00000637151.3"; level 2; protein_id "ENSMUSP00000043436.7"; transcript_support_level "1"; mgi_id "MGI:1194883"; tag "basic"; tag "Ensembl_canonical"; tag "GENCODE_Primary"; tag "appris_principal_1"; tag "CCDS"; ccdsid "CCDS20840.1"; havana_gene "OTTMUSG00000029352.1"; havana_transcript "OTTMUST00000072729.1";
chr7	HAVANA	exon	15651133	15651464	0	-	.	gene_id "ENSMUSG00000041571.11"; transcript_id "ENSMUST00000044355.11"; gene_type "protein_coding"; gene_name "Selenow"; transcript_type "protein_coding"; transcript_name "Selenow-201"; exon_number 6; exon_id "ENSMUSE00000637138.6"; level 2; protein_id "ENSMUSP00000038943.9"; transcript_support_level "1"; mgi_id "MGI:1100878"; tag "basic"; tag "Ensembl_canonical"; tag "GENCODE_Primary"; tag "appris_principal_1"; tag "CCDS"; tag "seleno"; ccdsid "CCDS39778.1"; havana_gene "OTTMUSG00000021063.1"; havana_transcript "OTTMUST00000049826.1";
chr7	HAVANA	UTR	15651133	15651464	0	-	.	gene_id "ENSMUSG00000041571.11"; transcript_id "ENSMUST00000044355.11"; gene_type "protein_coding"; gene_name "Selenow"; transcript_type "protein_coding"; transcript_name "Selenow-201"; exon_number 6; exon_id "ENSMUSE00000637138.6"; level 2; protein_id "ENSMUSP00000038943.9"; transcript_support_level "1"; mgi_id "MGI:1100878"; tag "basic"; tag "Ensembl_canonical"; tag "GENCODE_Primary"; tag "appris_principal_1"; tag "CCDS"; tag "seleno"; ccdsid "CCDS39778.1"; havana_gene "OTTMUSG00000021063.1"; havana_transcript "OTTMUST00000049826.1";
chr7	HAVANA	gene	15651133	15656327	0	-	.	gene_id "ENSMUSG00000041571.11"; gene_type "protein_coding"; gene_name "Selenow"; level 2; mgi_id "MGI:1100878"; havana_gene "OTTMUSG00000021063.1";
chr7	HAVANA	transcript	15651133	15656327	0	-	.	gene_id "ENSMUSG00000041571.11"; transcript_id "ENSMUST00000044355.11"; gene_type "protein_coding"; gene_name "Selenow"; transcript_type "protein_coding"; transcript_name "Selenow-201"; level 2; protein_id "ENSMUSP00000038943.9"; transcript_support_level "1"; mgi_id "MGI:1100878"; tag "basic"; tag "Ensembl_canonical"; tag "GENCODE_Primary"; tag "appris_principal_1"; tag "CCDS"; tag "seleno"; ccdsid "CCDS39778.1"; havana_gene "OTTMUSG00000021063.1"; havana_transcript "OTTMUST00000049826.1";
chr7	HAVANA	UTR	15653773	15653790	0	-	.	gene_id "ENSMUSG00000041571.11"; transcript_id "ENSMUST00000044355.11"; gene_type "protein_coding"; gene_name "Selenow"; transcript_type "protein_coding"; transcript_name "Selenow-201"; exon_number 5; exon_id "ENSMUSE00000408718.5"; level 2; protein_id "ENSMUSP00000038943.9"; transcript_support_level "1"; mgi_id "MGI:1100878"; tag "basic"; tag "Ensembl_canonical"; tag "GENCODE_Primary"; tag "appris_principal_1"; tag "CCDS"; tag "seleno"; ccdsid "CCDS39778.1"; havana_gene "OTTMUSG00000021063.1"; havana_transcript "OTTMUST00000049826.1";
chr7	HAVANA	exon	15653773	15653871	0	-	.	gene_id "ENSMUSG00000041571.11"; transcript_id "ENSMUST00000044355.11"; gene_type "protein_coding"; gene_name "Selenow"; transcript_type "protein_coding"; transcript_name "Selenow-201"; exon_number 5; exon_id "ENSMUSE00000408718.5"; level 2; protein_id "ENSMUSP00000038943.9"; transcript_support_level "1"; mgi_id "MGI:1100878"; tag "basic"; tag "Ensembl_canonical"; tag "GENCODE_Primary"; tag "appris_principal_1"; tag "CCDS"; tag "seleno"; ccdsid "CCDS39778.1"; havana_gene "OTTMUSG00000021063.1"; havana_transcript "OTTMUST00000049826.1";
chr7	HAVANA	stop_codon	15653788	15653790	0	-	0	gene_id "ENSMUSG00000041571.11"; transcript_id "ENSMUST00000044355.11"; gene_type "protein_coding"; gene_name "Selenow"; transcript_type "protein_coding"; transcript_name "Selenow-201"; exon_number 5; exon_id "ENSMUSE00000408718.5"; level 2; protein_id "ENSMUSP00000038943.9"; transcript_support_level "1"; mgi_id "MGI:1100878"; tag "basic"; tag "Ensembl_canonical"; tag "GENCODE_Primary"; tag "appris_principal_1"; tag "CCDS"; tag "seleno"; ccdsid "CCDS39778.1"; havana_gene "OTTMUSG00000021063.1"; havana_transcript "OTTMUST00000049826.1";
chr7	HAVANA	CDS	15653791	15653871	0	-	0	gene_id "ENSMUSG00000041571.11"; transcript_id "ENSMUST00000044355.11"; gene_type "protein_coding"; gene_name "Selenow"; transcript_type "protein_coding"; transcript_name "Selenow-201"; exon_number 5; exon_id "ENSMUSE00000408718.5"; level 2; protein_id "ENSMUSP00000038943.9"; transcript_support_level "1"; mgi_id "MGI:1100878"; tag "basic"; tag "Ensembl_canonical"; tag "GENCODE_Primary"; tag "appris_principal_1"; tag "CCDS"; tag "seleno"; ccdsid "CCDS39778.1"; havana_gene "OTTMUSG00000021063.1"; havana_transcript "OTTMUST00000049826.1";
chr7	HAVANA	exon	15653968	15654042	0	-	.	gene_id "ENSMUSG00000041571.11"; transcript_id "ENSMUST00000044355.11"; gene_type "protein_coding"; gene_name "Selenow"; transcript_type "protein_coding"; transcript_name "Selenow-201"; exon_number 4; exon_id "ENSMUSE00000331484.6"; level 2; protein_id "ENSMUSP00000038943.9"; transcript_support_level "1"; mgi_id "MGI:1100878"; tag "basic"; tag "Ensembl_canonical"; tag "GENCODE_Primary"; tag "appris_principal_1"; tag "CCDS"; tag "seleno"; ccdsid "CCDS39778.1"; havana_gene "OTTMUSG00000021063.1"; havana_transcript "OTTMUST00000049826.1";
chr7	HAVANA	CDS	15653968	15654042	0	-	0	gene_id "ENSMUSG00000041571.11"; transcript_id "ENSMUST00000044355.11"; gene_type "protein_coding"; gene_name "Selenow"; transcript_type "protein_coding"; transcript_name "Selenow-201"; exon_number 4; exon_id "ENSMUSE00000331484.6"; level 2; protein_id "ENSMUSP00000038943.9"; transcript_support_level "1"; mgi_id "MGI:1100878"; tag "basic"; tag "Ensembl_canonical"; tag "GENCODE_Primary"; tag "appris_principal_1"; tag "CCDS"; tag "seleno"; ccdsid "CCDS39778.1"; havana_gene "OTTMUSG00000021063.1"; havana_transcript "OTTMUST00000049826.1";
chr7	HAVANA	exon	15654230	15654283	0	-	.	gene_id "ENSMUSG00000041571.11"; transcript_id "ENSMUST00000044355.11"; gene_type "protein_coding"; gene_name "Selenow"; transcript_type "protein_coding"; transcript_name "Selenow-201"; exon_number 3; exon_id "ENSMUSE00000637139.2"; level 2; protein_id "ENSMUSP00000038943.9"; transcript_support_level "1"; mgi_id "MGI:1100878"; tag "basic"; tag "Ensembl_canonical"; tag "GENCODE_Primary"; tag "appris_principal_1"; tag "CCDS"; tag "seleno"; ccdsid "CCDS39778.1"; havana_gene "OTTMUSG00000021063.1"; havana_transcript "OTTMUST00000049826.1";
chr7	HAVANA	CDS	15654230	15654283	0	-	0	gene_id "ENSMUSG00000041571.11"; transcript_id "ENSMUST00000044355.11"; gene_type "protein_coding"; gene_name "Selenow"; transcript_type "protein_coding"; transcript_name "Selenow-201"; exon_number 3; exon_id "ENSMUSE00000637139.2"; level 2; protein_id "ENSMUSP00000038943.9"; transcript_support_level "1"; mgi_id "MGI:1100878"; tag "basic"; tag "Ensembl_canonical"; tag "GENCODE_Primary"; tag "appris_principal_1"; tag "CCDS"; tag "seleno"; ccdsid "CCDS39778.1"; havana_gene "OTTMUSG00000021063.1"; havana_transcript "OTTMUST00000049826.1";
chr7	HAVANA	exon	15654374	15654398	0	-	.	gene_id "ENSMUSG00000041571.11"; transcript_id "ENSMUST00000044355.11"; gene_type "protein_coding"; gene_name "Selenow"; transcript_type "protein_coding"; transcript_name "Selenow-201"; exon_number 2; exon_id "ENSMUSE00000637140.2"; level 2; protein_id "ENSMUSP00000038943.9"; transcript_support_level "1"; mgi_id "MGI:1100878"; tag "basic"; tag "Ensembl_canonical"; tag "GENCODE_Primary"; tag "appris_principal_1"; tag "CCDS"; tag "seleno"; ccdsid "CCDS39778.1"; havana_gene "OTTMUSG00000021063.1"; havana_transcript "OTTMUST00000049826.1";
chr7	HAVANA	CDS	15654374	15654398	0	-	1	gene_id "ENSMUSG00000041571.11"; transcript_id "ENSMUST00000044355.11"; gene_type "protein_coding"; gene_name "Selenow"; transcript_type "protein_coding"; transcript_name "Selenow-201"; exon_number 2; exon_id "ENSMUSE00000637140.2"; level 2; protein_id "ENSMUSP00000038943.9"; transcript_support_level "1"; mgi_id "MGI:1100878"; tag "basic"; tag "Ensembl_canonical"; tag "GENCODE_Primary"; tag "appris_principal_1"; tag "CCDS"; tag "seleno"; ccdsid "CCDS39778.1"; havana_gene "OTTMUSG00000021063.1"; havana_transcript "OTTMUST00000049826.1";
chr7	HAVANA	Selenocysteine	15654389	15654391	0	-	.	gene_id "ENSMUSG00000041571.11"; transcript_id "ENSMUST00000044355.11"; gene_type "protein_coding"; gene_name "Selenow"; transcript_type "protein_coding"; transcript_name "Selenow-201"; level 2; protein_id "ENSMUSP00000038943.9"; transcript_support_level "1"; mgi_id "MGI:1100878"; tag "basic"; tag "Ensembl_canonical"; tag "GENCODE_Primary"; tag "appris_principal_1"; tag "CCDS"; tag "seleno"; ccdsid "CCDS39778.1"; havana_gene "OTTMUSG00000021063.1"; havana_transcript "OTTMUST00000049826.1";
chr7	HAVANA	CDS	15656177	15656205	0	-	0	gene_id "ENSMUSG00000041571.11"; transcript_id "ENSMUST00000044355.11"; gene_type "protein_coding"; gene_name "Selenow"; transcript_type "protein_coding"; transcript_name "Selenow-201"; exon_number 1; exon_id "ENSMUSE00000637142.6"; level 2; protein_id "ENSMUSP00000038943.9"; transcript_support_level "1"; mgi_id "MGI:1100878"; tag "basic"; tag "Ensembl_canonical"; tag "GENCODE_Primary"; tag "appris_principal_1"; tag "CCDS"; tag "seleno"; ccdsid "CCDS39778.1"; havana_gene "OTTMUSG00000021063.1"; havana_transcript "OTTMUST00000049826.1";
chr7	HAVANA	exon	15656177	15656327	0	-	.	gene_id "ENSMUSG00000041571.11"; transcript_id "ENSMUST00000044355.11"; gene_type "protein_coding"; gene_name "Selenow"; transcript_type "protein_coding"; transcript_name "Selenow-201"; exon_number 1; exon_id "ENSMUSE00000637142.6"; level 2; protein_id "ENSMUSP00000038943.9"; transcript_support_level "1"; mgi_id "MGI:1100878"; tag "basic"; tag "Ensembl_canonical"; tag "GENCODE_Primary"; tag "appris_principal_1"; tag "CCDS"; tag "seleno"; ccdsid "CCDS39778.1"; havana_gene "OTTMUSG00000021063.1"; havana_transcript "OTTMUST00000049826.1";
chr7	HAVANA	start_codon	15656203	15656205	0	-	0	gene_id "ENSMUSG00000041571.11"; transcript_id "ENSMUST00000044355.11"; gene_type "protein_coding"; gene_name "Selenow"; transcript_type "protein_coding"; transcript_name "Selenow-201"; exon_number 1; exon_id "ENSMUSE00000637142.6"; level 2; protein_id "ENSMUSP00000038943.9"; transcript_support_level "1"; mgi_id "MGI:1100878"; tag "basic"; tag "Ensembl_canonical"; tag "GENCODE_Primary"; tag "appris_principal_1"; tag "CCDS"; tag "seleno"; ccdsid "CCDS39778.1"; havana_gene "OTTMUSG00000021063.1"; havana_transcript "OTTMUST00000049826.1";
chr7	HAVANA	UTR	15656206	15656327	0	-	.	gene_id "ENSMUSG00000041571.11"; transcript_id "ENSMUST00000044355.11"; gene_type "protein_coding"; gene_name "Selenow"; transcript_type "protein_coding"; transcript_name "Selenow-201"; exon_number 1; exon_id "ENSMUSE00000637142.6"; level 2; protein_id "ENSMUSP00000038943.9"; transcript_support_level "1"; mgi_id "MGI:1100878"; tag "basic"; tag "Ensembl_canonical"; tag "GENCODE_Primary"; tag "appris_principal_1"; tag "CCDS"; tag "seleno"; ccdsid "CCDS39778.1"; havana_gene "OTTMUSG00000021063.1"; havana_transcript "OTTMUST00000049826.1";
chr7	HAVANA	UTR	15670108	15671810	0	-	.	gene_id "ENSMUSG00000041560.13"; transcript_id "ENSMUST00000044158.13"; gene_type "protein_coding"; gene_name "Nop53"; transcript_type "protein_coding"; transcript_name "Nop53-201"; exon_number 13; exon_id "ENSMUSE00001346488.2"; level 2; protein_id "ENSMUSP00000043981.9"; transcript_support_level "1"; mgi_id "MGI:2154441"; tag "basic"; tag "Ensembl_canonical"; tag "GENCODE_Primary"; tag "appris_principal_1"; tag "CCDS"; ccdsid "CCDS39779.1"; havana_gene "OTTMUSG00000054202.1"; havana_transcript "OTTMUST00000134571.1";
chr7	HAVANA	exon	15670108	15671814	0	-	.	gene_id "ENSMUSG00000041560.13"; transcript_id "ENSMUST00000044158.13"; gene_type "protein_coding"; gene_name "Nop53"; transcript_type "protein_coding"; transcript_name "Nop53-201"; exon_number 13; exon_id "ENSMUSE00001346488.2"; level 2; protein_id "ENSMUSP00000043981.9"; transcript_support_level "1"; mgi_id "MGI:2154441"; tag "basic"; tag "Ensembl_canonical"; tag "GENCODE_Primary"; tag "appris_principal_1"; tag "CCDS"; ccdsid "CCDS39779.1"; havana_gene "OTTMUSG00000054202.1"; havana_transcript "OTTMUST00000134571.1";
chr7	HAVANA	gene	15670108	15679999	0	-	.	gene_id "ENSMUSG00000041560.13"; gene_type "protein_coding"; gene_name "Nop53"; level 2; mgi_id "MGI:2154441"; tag "ncRNA_host"; havana_gene "OTTMUSG00000054202.1";
chr7	HAVANA	transcript	15670108	15679999	0	-	.	gene_id "ENSMUSG00000041560.13"; transcript_id "ENSMUST00000044158.13"; gene_type "protein_coding"; gene_name "Nop53"; transcript_type "protein_coding"; transcript_name "Nop53-201"; level 2; protein_id "ENSMUSP00000043981.9"; transcript_support_level "1"; mgi_id "MGI:2154441"; tag "basic"; tag "Ensembl_canonical"; tag "GENCODE_Primary"; tag "appris_principal_1"; tag "CCDS"; ccdsid "CCDS39779.1"; havana_gene "OTTMUSG00000054202.1"; havana_transcript "OTTMUST00000134571.1";
chr7	HAVANA	exon	15671763	15671814	0	-	.	gene_id "ENSMUSG00000041560.13"; transcript_id "ENSMUST00000198688.5"; gene_type "protein_coding"; gene_name "Nop53"; transcript_type "protein_coding_CDS_not_defined"; transcript_name "Nop53-203"; exon_number 13; exon_id "ENSMUSE00000677017.2"; level 2; transcript_support_level "1"; mgi_id "MGI:2154441"; havana_gene "OTTMUSG00000054202.1"; havana_transcript "OTTMUST00000134573.1";
chr7	ENSEMBL_gcm37	exon	15671763	15671814	1.34805482429129	-	.	gene_id "ENSMUSG00000041560.13"; transcript_id "ENSMUSG00000041560.13_tx_2"; exon_id "chr7_15671763_15671814_-"; exonnum "14"; txlen "1587";
chr7	HAVANA	exon	15671763	15672155	0	-	.	gene_id "ENSMUSG00000041560.13"; transcript_id "ENSMUST00000197477.5"; gene_type "protein_coding"; gene_name "Nop53"; transcript_type "retained_intron"; transcript_name "Nop53-202"; exon_number 12; exon_id "ENSMUSE00001357442.2"; level 2; transcript_support_level "1"; mgi_id "MGI:2154441"; havana_gene "OTTMUSG00000054202.1"; havana_transcript "OTTMUST00000134572.1";
chr7	HAVANA	transcript	15671763	15679675	0	-	.	gene_id "ENSMUSG00000041560.13"; transcript_id "ENSMUST00000197477.5"; gene_type "protein_coding"; gene_name "Nop53"; transcript_type "retained_intron"; transcript_name "Nop53-202"; level 2; transcript_support_level "1"; mgi_id "MGI:2154441"; havana_gene "OTTMUSG00000054202.1"; havana_transcript "OTTMUST00000134572.1";
chr7	HAVANA	transcript	15671763	15679726	0	-	.	gene_id "ENSMUSG00000041560.13"; transcript_id "ENSMUST00000198688.5"; gene_type "protein_coding"; gene_name "Nop53"; transcript_type "protein_coding_CDS_not_defined"; transcript_name "Nop53-203"; level 2; transcript_support_level "1"; mgi_id "MGI:2154441"; havana_gene "OTTMUSG00000054202.1"; havana_transcript "OTTMUST00000134573.1";
chr7	HAVANA	stop_codon	15671808	15671810	0	-	0	gene_id "ENSMUSG00000041560.13"; transcript_id "ENSMUST00000044158.13"; gene_type "protein_coding"; gene_name "Nop53"; transcript_type "protein_coding"; transcript_name "Nop53-201"; exon_number 13; exon_id "ENSMUSE00001346488.2"; level 2; protein_id "ENSMUSP00000043981.9"; transcript_support_level "1"; mgi_id "MGI:2154441"; tag "basic"; tag "Ensembl_canonical"; tag "GENCODE_Primary"; tag "appris_principal_1"; tag "CCDS"; ccdsid "CCDS39779.1"; havana_gene "OTTMUSG00000054202.1"; havana_transcript "OTTMUST00000134571.1";
chr7	HAVANA	CDS	15671811	15671814	0	-	1	gene_id "ENSMUSG00000041560.13"; transcript_id "ENSMUST00000044158.13"; gene_type "protein_coding"; gene_name "Nop53"; transcript_type "protein_coding"; transcript_name "Nop53-201"; exon_number 13; exon_id "ENSMUSE00001346488.2"; level 2; protein_id "ENSMUSP00000043981.9"; transcript_support_level "1"; mgi_id "MGI:2154441"; tag "basic"; tag "Ensembl_canonical"; tag "GENCODE_Primary"; tag "appris_principal_1"; tag "CCDS"; ccdsid "CCDS39779.1"; havana_gene "OTTMUSG00000054202.1"; havana_transcript "OTTMUST00000134571.1";
chr7	HAVANA	exon	15672099	15672155	0	-	.	gene_id "ENSMUSG00000041560.13"; transcript_id "ENSMUST00000044158.13"; gene_type "protein_coding"; gene_name "Nop53"; transcript_type "protein_coding"; transcript_name "Nop53-201"; exon_number 12; exon_id "ENSMUSE00000637136.3"; level 2; protein_id "ENSMUSP00000043981.9"; transcript_support_level "1"; mgi_id "MGI:2154441"; tag "basic"; tag "Ensembl_canonical"; tag "GENCODE_Primary"; tag "appris_principal_1"; tag "CCDS"; ccdsid "CCDS39779.1"; havana_gene "OTTMUSG00000054202.1"; havana_transcript "OTTMUST00000134571.1";
chr7	HAVANA	CDS	15672099	15672155	0	-	1	gene_id "ENSMUSG00000041560.13"; transcript_id "ENSMUST00000044158.13"; gene_type "protein_coding"; gene_name "Nop53"; transcript_type "protein_coding"; transcript_name "Nop53-201"; exon_number 12; exon_id "ENSMUSE00000637136.3"; level 2; protein_id "ENSMUSP00000043981.9"; transcript_support_level "1"; mgi_id "MGI:2154441"; tag "basic"; tag "Ensembl_canonical"; tag "GENCODE_Primary"; tag "appris_principal_1"; tag "CCDS"; ccdsid "CCDS39779.1"; havana_gene "OTTMUSG00000054202.1"; havana_transcript "OTTMUST00000134571.1";
chr7	HAVANA	exon	15672099	15672155	0	-	.	gene_id "ENSMUSG00000041560.13"; transcript_id "ENSMUST00000198688.5"; gene_type "protein_coding"; gene_name "Nop53"; transcript_type "protein_coding_CDS_not_defined"; transcript_name "Nop53-203"; exon_number 12; exon_id "ENSMUSE00001387714.2"; level 2; transcript_support_level "1"; mgi_id "MGI:2154441"; havana_gene "OTTMUSG00000054202.1"; havana_transcript "OTTMUST00000134573.1";
chr7	ENSEMBL_gcm37	exon	15672099	15672155	1.34805482429129	-	.	gene_id "ENSMUSG00000041560.13"; transcript_id "ENSMUSG00000041560.13_tx_2"; exon_id "chr7_15672099_15672155_-"; exonnum "13"; txlen "1587";
chr7	HAVANA	exon	15672277	15672353	0	-	.	gene_id "ENSMUSG00000041560.13"; transcript_id "ENSMUST00000044158.13"; gene_type "protein_coding"; gene_name "Nop53"; transcript_type "protein_coding"; transcript_name "Nop53-201"; exon_number 11; exon_id "ENSMUSE00000244137.5"; level 2; protein_id "ENSMUSP00000043981.9"; transcript_support_level "1"; mgi_id "MGI:2154441"; tag "basic"; tag "Ensembl_canonical"; tag "GENCODE_Primary"; tag "appris_principal_1"; tag "CCDS"; ccdsid "CCDS39779.1"; havana_gene "OTTMUSG00000054202.1"; havana_transcript "OTTMUST00000134571.1";
chr7	HAVANA	CDS	15672277	15672353	0	-	0	gene_id "ENSMUSG00000041560.13"; transcript_id "ENSMUST00000044158.13"; gene_type "protein_coding"; gene_name "Nop53"; transcript_type "protein_coding"; transcript_name "Nop53-201"; exon_number 11; exon_id "ENSMUSE00000244137.5"; level 2; protein_id "ENSMUSP00000043981.9"; transcript_support_level "1"; mgi_id "MGI:2154441"; tag "basic"; tag "Ensembl_canonical"; tag "GENCODE_Primary"; tag "appris_principal_1"; tag "CCDS"; ccdsid "CCDS39779.1"; havana_gene "OTTMUSG00000054202.1"; havana_transcript "OTTMUST00000134571.1";
chr7	HAVANA	exon	15672277	15672353	0	-	.	gene_id "ENSMUSG00000041560.13"; transcript_id "ENSMUST00000197477.5"; gene_type "protein_coding"; gene_name "Nop53"; transcript_type "retained_intron"; transcript_name "Nop53-202"; exon_number 11; exon_id "ENSMUSE00001346759.2"; level 2; transcript_support_level "1"; mgi_id "MGI:2154441"; havana_gene "OTTMUSG00000054202.1"; havana_transcript "OTTMUST00000134572.1";
chr7	HAVANA	exon	15672277	15672353	0	-	.	gene_id "ENSMUSG00000041560.13"; transcript_id "ENSMUST00000198688.5"; gene_type "protein_coding"; gene_name "Nop53"; transcript_type "protein_coding_CDS_not_defined"; transcript_name "Nop53-203"; exon_number 11; exon_id "ENSMUSE00001346759.2"; level 2; transcript_support_level "1"; mgi_id "MGI:2154441"; havana_gene "OTTMUSG00000054202.1"; havana_transcript "OTTMUST00000134573.1";
chr7	ENSEMBL_gcm37	exon	15672277	15672353	1.34805482429129	-	.	gene_id "ENSMUSG00000041560.13"; transcript_id "ENSMUSG00000041560.13_tx_2"; exon_id "chr7_15672277_15672353_-"; exonnum "12"; txlen "1587";
chr7	ENSEMBL	gene	15672687	15672795	0	-	.	gene_id "ENSMUSG00000080478.3"; gene_type "snoRNA"; gene_name "Snord23"; level 3; mgi_id "MGI:3819529";
chr7	ENSEMBL	transcript	15672687	15672795	0	-	.	gene_id "ENSMUSG00000080478.3"; transcript_id "ENSMUST00000116828.3"; gene_type "snoRNA"; gene_name "Snord23"; transcript_type "snoRNA"; transcript_name "Snord23-201"; level 3; transcript_support_level "NA"; mgi_id "MGI:3819529"; tag "basic"; tag "Ensembl_canonical"; tag "GENCODE_Primary";
chr7	ENSEMBL	exon	15672687	15672795	0	-	.	gene_id "ENSMUSG00000080478.3"; transcript_id "ENSMUST00000116828.3"; gene_type "snoRNA"; gene_name "Snord23"; transcript_type "snoRNA"; transcript_name "Snord23-201"; exon_number 1; exon_id "ENSMUSE00000707730.2"; level 3; transcript_support_level "NA"; mgi_id "MGI:3819529"; tag "basic"; tag "Ensembl_canonical"; tag "GENCODE_Primary";
chr7	HAVANA	exon	15672836	15672902	0	-	.	gene_id "ENSMUSG00000041560.13"; transcript_id "ENSMUST00000044158.13"; gene_type "protein_coding"; gene_name "Nop53"; transcript_type "protein_coding"; transcript_name "Nop53-201"; exon_number 10; exon_id "ENSMUSE00000244142.4"; level 2; protein_id "ENSMUSP00000043981.9"; transcript_support_level "1"; mgi_id "MGI:2154441"; tag "basic"; tag "Ensembl_canonical"; tag "GENCODE_Primary"; tag "appris_principal_1"; tag "CCDS"; ccdsid "CCDS39779.1"; havana_gene "OTTMUSG00000054202.1"; havana_transcript "OTTMUST00000134571.1";
chr7	HAVANA	CDS	15672836	15672902	0	-	1	gene_id "ENSMUSG00000041560.13"; transcript_id "ENSMUST00000044158.13"; gene_type "protein_coding"; gene_name "Nop53"; transcript_type "protein_coding"; transcript_name "Nop53-201"; exon_number 10; exon_id "ENSMUSE00000244142.4"; level 2; protein_id "ENSMUSP00000043981.9"; transcript_support_level "1"; mgi_id "MGI:2154441"; tag "basic"; tag "Ensembl_canonical"; tag "GENCODE_Primary"; tag "appris_principal_1"; tag "CCDS"; ccdsid "CCDS39779.1"; havana_gene "OTTMUSG00000054202.1"; havana_transcript "OTTMUST00000134571.1";
chr7	HAVANA	exon	15672836	15672902	0	-	.	gene_id "ENSMUSG00000041560.13"; transcript_id "ENSMUST00000197477.5"; gene_type "protein_coding"; gene_name "Nop53"; transcript_type "retained_intron"; transcript_name "Nop53-202"; exon_number 10; exon_id "ENSMUSE00001357540.2"; level 2; transcript_support_level "1"; mgi_id "MGI:2154441"; havana_gene "OTTMUSG00000054202.1"; havana_transcript "OTTMUST00000134572.1";
chr7	HAVANA	exon	15672836	15672902	0	-	.	gene_id "ENSMUSG00000041560.13"; transcript_id "ENSMUST00000198688.5"; gene_type "protein_coding"; gene_name "Nop53"; transcript_type "protein_coding_CDS_not_defined"; transcript_name "Nop53-203"; exon_number 10; exon_id "ENSMUSE00001357540.2"; level 2; transcript_support_level "1"; mgi_id "MGI:2154441"; havana_gene "OTTMUSG00000054202.1"; havana_transcript "OTTMUST00000134573.1";
chr7	ENSEMBL_gcm37	exon	15672836	15672902	1.34805482429129	-	.	gene_id "ENSMUSG00000041560.13"; transcript_id "ENSMUSG00000041560.13_tx_2"; exon_id "chr7_15672836_15672902_-"; exonnum "11"; txlen "1587";
chr7	HAVANA	exon	15673014	15673189	0	-	.	gene_id "ENSMUSG00000041560.13"; transcript_id "ENSMUST00000044158.13"; gene_type "protein_coding"; gene_name "Nop53"; transcript_type "protein_coding"; transcript_name "Nop53-201"; exon_number 9; exon_id "ENSMUSE00000244230.4"; level 2; protein_id "ENSMUSP00000043981.9"; transcript_support_level "1"; mgi_id "MGI:2154441"; tag "basic"; tag "Ensembl_canonical"; tag "GENCODE_Primary"; tag "appris_principal_1"; tag "CCDS"; ccdsid "CCDS39779.1"; havana_gene "OTTMUSG00000054202.1"; havana_transcript "OTTMUST00000134571.1";
chr7	HAVANA	CDS	15673014	15673189	0	-	0	gene_id "ENSMUSG00000041560.13"; transcript_id "ENSMUST00000044158.13"; gene_type "protein_coding"; gene_name "Nop53"; transcript_type "protein_coding"; transcript_name "Nop53-201"; exon_number 9; exon_id "ENSMUSE00000244230.4"; level 2; protein_id "ENSMUSP00000043981.9"; transcript_support_level "1"; mgi_id "MGI:2154441"; tag "basic"; tag "Ensembl_canonical"; tag "GENCODE_Primary"; tag "appris_principal_1"; tag "CCDS"; ccdsid "CCDS39779.1"; havana_gene "OTTMUSG00000054202.1"; havana_transcript "OTTMUST00000134571.1";
chr7	HAVANA	exon	15673014	15673189	0	-	.	gene_id "ENSMUSG00000041560.13"; transcript_id "ENSMUST00000197477.5"; gene_type "protein_coding"; gene_name "Nop53"; transcript_type "retained_intron"; transcript_name "Nop53-202"; exon_number 9; exon_id "ENSMUSE00001354312.2"; level 2; transcript_support_level "1"; mgi_id "MGI:2154441"; havana_gene "OTTMUSG00000054202.1"; havana_transcript "OTTMUST00000134572.1";
chr7	HAVANA	exon	15673014	15673189	0	-	.	gene_id "ENSMUSG00000041560.13"; transcript_id "ENSMUST00000198688.5"; gene_type "protein_coding"; gene_name "Nop53"; transcript_type "protein_coding_CDS_not_defined"; transcript_name "Nop53-203"; exon_number 9; exon_id "ENSMUSE00001354312.2"; level 2; transcript_support_level "1"; mgi_id "MGI:2154441"; havana_gene "OTTMUSG00000054202.1"; havana_transcript "OTTMUST00000134573.1";
chr7	ENSEMBL_gcm37	exon	15673014	15673189	1.34805482429129	-	.	gene_id "ENSMUSG00000041560.13"; transcript_id "ENSMUSG00000041560.13_tx_2"; exon_id "chr7_15673014_15673189_-"; exonnum "10"; txlen "1587";
chr7	HAVANA	exon	15673379	15673579	0	-	.	gene_id "ENSMUSG00000041560.13"; transcript_id "ENSMUST00000044158.13"; gene_type "protein_coding"; gene_name "Nop53"; transcript_type "protein_coding"; transcript_name "Nop53-201"; exon_number 8; exon_id "ENSMUSE00000244146.4"; level 2; protein_id "ENSMUSP00000043981.9"; transcript_support_level "1"; mgi_id "MGI:2154441"; tag "basic"; tag "Ensembl_canonical"; tag "GENCODE_Primary"; tag "appris_principal_1"; tag "CCDS"; ccdsid "CCDS39779.1"; havana_gene "OTTMUSG00000054202.1"; havana_transcript "OTTMUST00000134571.1";
chr7	HAVANA	CDS	15673379	15673579	0	-	0	gene_id "ENSMUSG00000041560.13"; transcript_id "ENSMUST00000044158.13"; gene_type "protein_coding"; gene_name "Nop53"; transcript_type "protein_coding"; transcript_name "Nop53-201"; exon_number 8; exon_id "ENSMUSE00000244146.4"; level 2; protein_id "ENSMUSP00000043981.9"; transcript_support_level "1"; mgi_id "MGI:2154441"; tag "basic"; tag "Ensembl_canonical"; tag "GENCODE_Primary"; tag "appris_principal_1"; tag "CCDS"; ccdsid "CCDS39779.1"; havana_gene "OTTMUSG00000054202.1"; havana_transcript "OTTMUST00000134571.1";
chr7	HAVANA	exon	15673379	15673579	0	-	.	gene_id "ENSMUSG00000041560.13"; transcript_id "ENSMUST00000197477.5"; gene_type "protein_coding"; gene_name "Nop53"; transcript_type "retained_intron"; transcript_name "Nop53-202"; exon_number 8; exon_id "ENSMUSE00001384155.2"; level 2; transcript_support_level "1"; mgi_id "MGI:2154441"; havana_gene "OTTMUSG00000054202.1"; havana_transcript "OTTMUST00000134572.1";
chr7	HAVANA	exon	15673379	15673579	0	-	.	gene_id "ENSMUSG00000041560.13"; transcript_id "ENSMUST00000198688.5"; gene_type "protein_coding"; gene_name "Nop53"; transcript_type "protein_coding_CDS_not_defined"; transcript_name "Nop53-203"; exon_number 8; exon_id "ENSMUSE00001384155.2"; level 2; transcript_support_level "1"; mgi_id "MGI:2154441"; havana_gene "OTTMUSG00000054202.1"; havana_transcript "OTTMUST00000134573.1";
chr7	ENSEMBL_gcm37	exon	15673379	15673579	1.34805482429129	-	.	gene_id "ENSMUSG00000041560.13"; transcript_id "ENSMUSG00000041560.13_tx_2"; exon_id "chr7_15673379_15673579_-"; exonnum "9"; txlen "1587";
chr7	HAVANA	exon	15673654	15673758	0	-	.	gene_id "ENSMUSG00000041560.13"; transcript_id "ENSMUST00000044158.13"; gene_type "protein_coding"; gene_name "Nop53"; transcript_type "protein_coding"; transcript_name "Nop53-201"; exon_number 7; exon_id "ENSMUSE00000244153.4"; level 2; protein_id "ENSMUSP00000043981.9"; transcript_support_level "1"; mgi_id "MGI:2154441"; tag "basic"; tag "Ensembl_canonical"; tag "GENCODE_Primary"; tag "appris_principal_1"; tag "CCDS"; ccdsid "CCDS39779.1"; havana_gene "OTTMUSG00000054202.1"; havana_transcript "OTTMUST00000134571.1";
chr7	HAVANA	CDS	15673654	15673758	0	-	0	gene_id "ENSMUSG00000041560.13"; transcript_id "ENSMUST00000044158.13"; gene_type "protein_coding"; gene_name "Nop53"; transcript_type "protein_coding"; transcript_name "Nop53-201"; exon_number 7; exon_id "ENSMUSE00000244153.4"; level 2; protein_id "ENSMUSP00000043981.9"; transcript_support_level "1"; mgi_id "MGI:2154441"; tag "basic"; tag "Ensembl_canonical"; tag "GENCODE_Primary"; tag "appris_principal_1"; tag "CCDS"; ccdsid "CCDS39779.1"; havana_gene "OTTMUSG00000054202.1"; havana_transcript "OTTMUST00000134571.1";
chr7	HAVANA	exon	15673654	15673758	0	-	.	gene_id "ENSMUSG00000041560.13"; transcript_id "ENSMUST00000197477.5"; gene_type "protein_coding"; gene_name "Nop53"; transcript_type "retained_intron"; transcript_name "Nop53-202"; exon_number 7; exon_id "ENSMUSE00001353483.2"; level 2; transcript_support_level "1"; mgi_id "MGI:2154441"; havana_gene "OTTMUSG00000054202.1"; havana_transcript "OTTMUST00000134572.1";
chr7	HAVANA	exon	15673654	15673758	0	-	.	gene_id "ENSMUSG00000041560.13"; transcript_id "ENSMUST00000198688.5"; gene_type "protein_coding"; gene_name "Nop53"; transcript_type "protein_coding_CDS_not_defined"; transcript_name "Nop53-203"; exon_number 7; exon_id "ENSMUSE00001353483.2"; level 2; transcript_support_level "1"; mgi_id "MGI:2154441"; havana_gene "OTTMUSG00000054202.1"; havana_transcript "OTTMUST00000134573.1";
chr7	ENSEMBL_gcm37	exon	15673654	15673758	1.34805482429129	-	.	gene_id "ENSMUSG00000041560.13"; transcript_id "ENSMUSG00000041560.13_tx_2"; exon_id "chr7_15673654_15673758_-"; exonnum "8"; txlen "1587";
chr7	HAVANA	exon	15674063	15674158	0	-	.	gene_id "ENSMUSG00000041560.13"; transcript_id "ENSMUST00000044158.13"; gene_type "protein_coding"; gene_name "Nop53"; transcript_type "protein_coding"; transcript_name "Nop53-201"; exon_number 6; exon_id "ENSMUSE00000244162.4"; level 2; protein_id "ENSMUSP00000043981.9"; transcript_support_level "1"; mgi_id "MGI:2154441"; tag "basic"; tag "Ensembl_canonical"; tag "GENCODE_Primary"; tag "appris_principal_1"; tag "CCDS"; ccdsid "CCDS39779.1"; havana_gene "OTTMUSG00000054202.1"; havana_transcript "OTTMUST00000134571.1";
chr7	HAVANA	CDS	15674063	15674158	0	-	0	gene_id "ENSMUSG00000041560.13"; transcript_id "ENSMUST00000044158.13"; gene_type "protein_coding"; gene_name "Nop53"; transcript_type "protein_coding"; transcript_name "Nop53-201"; exon_number 6; exon_id "ENSMUSE00000244162.4"; level 2; protein_id "ENSMUSP00000043981.9"; transcript_support_level "1"; mgi_id "MGI:2154441"; tag "basic"; tag "Ensembl_canonical"; tag "GENCODE_Primary"; tag "appris_principal_1"; tag "CCDS"; ccdsid "CCDS39779.1"; havana_gene "OTTMUSG00000054202.1"; havana_transcript "OTTMUST00000134571.1";
chr7	HAVANA	exon	15674063	15674158	0	-	.	gene_id "ENSMUSG00000041560.13"; transcript_id "ENSMUST00000197477.5"; gene_type "protein_coding"; gene_name "Nop53"; transcript_type "retained_intron"; transcript_name "Nop53-202"; exon_number 6; exon_id "ENSMUSE00001350050.2"; level 2; transcript_support_level "1"; mgi_id "MGI:2154441"; havana_gene "OTTMUSG00000054202.1"; havana_transcript "OTTMUST00000134572.1";
chr7	HAVANA	exon	15674063	15674158	0	-	.	gene_id "ENSMUSG00000041560.13"; transcript_id "ENSMUST00000198688.5"; gene_type "protein_coding"; gene_name "Nop53"; transcript_type "protein_coding_CDS_not_defined"; transcript_name "Nop53-203"; exon_number 6; exon_id "ENSMUSE00001350050.2"; level 2; transcript_support_level "1"; mgi_id "MGI:2154441"; havana_gene "OTTMUSG00000054202.1"; havana_transcript "OTTMUST00000134573.1";
chr7	ENSEMBL_gcm37	exon	15674063	15674158	1.34805482429129	-	.	gene_id "ENSMUSG00000041560.13"; transcript_id "ENSMUSG00000041560.13_tx_2"; exon_id "chr7_15674063_15674158_-"; exonnum "7"; txlen "1587";
chr7	HAVANA	exon	15675665	15675735	0	-	.	gene_id "ENSMUSG00000041560.13"; transcript_id "ENSMUST00000044158.13"; gene_type "protein_coding"; gene_name "Nop53"; transcript_type "protein_coding"; transcript_name "Nop53-201"; exon_number 5; exon_id "ENSMUSE00000244168.4"; level 2; protein_id "ENSMUSP00000043981.9"; transcript_support_level "1"; mgi_id "MGI:2154441"; tag "basic"; tag "Ensembl_canonical"; tag "GENCODE_Primary"; tag "appris_principal_1"; tag "CCDS"; ccdsid "CCDS39779.1"; havana_gene "OTTMUSG00000054202.1"; havana_transcript "OTTMUST00000134571.1";
chr7	HAVANA	CDS	15675665	15675735	0	-	2	gene_id "ENSMUSG00000041560.13"; transcript_id "ENSMUST00000044158.13"; gene_type "protein_coding"; gene_name "Nop53"; transcript_type "protein_coding"; transcript_name "Nop53-201"; exon_number 5; exon_id "ENSMUSE00000244168.4"; level 2; protein_id "ENSMUSP00000043981.9"; transcript_support_level "1"; mgi_id "MGI:2154441"; tag "basic"; tag "Ensembl_canonical"; tag "GENCODE_Primary"; tag "appris_principal_1"; tag "CCDS"; ccdsid "CCDS39779.1"; havana_gene "OTTMUSG00000054202.1"; havana_transcript "OTTMUST00000134571.1";
chr7	HAVANA	exon	15675665	15675735	0	-	.	gene_id "ENSMUSG00000041560.13"; transcript_id "ENSMUST00000197477.5"; gene_type "protein_coding"; gene_name "Nop53"; transcript_type "retained_intron"; transcript_name "Nop53-202"; exon_number 5; exon_id "ENSMUSE00001349452.2"; level 2; transcript_support_level "1"; mgi_id "MGI:2154441"; havana_gene "OTTMUSG00000054202.1"; havana_transcript "OTTMUST00000134572.1";
chr7	HAVANA	exon	15675665	15675735	0	-	.	gene_id "ENSMUSG00000041560.13"; transcript_id "ENSMUST00000198688.5"; gene_type "protein_coding"; gene_name "Nop53"; transcript_type "protein_coding_CDS_not_defined"; transcript_name "Nop53-203"; exon_number 5; exon_id "ENSMUSE00001349452.2"; level 2; transcript_support_level "1"; mgi_id "MGI:2154441"; havana_gene "OTTMUSG00000054202.1"; havana_transcript "OTTMUST00000134573.1";
chr7	ENSEMBL_gcm37	exon	15675665	15675735	1.34805482429129	-	.	gene_id "ENSMUSG00000041560.13"; transcript_id "ENSMUSG00000041560.13_tx_2"; exon_id "chr7_15675665_15675735_-"; exonnum "6"; txlen "1587";
chr7	HAVANA	exon	15676100	15676299	0	-	.	gene_id "ENSMUSG00000041560.13"; transcript_id "ENSMUST00000044158.13"; gene_type "protein_coding"; gene_name "Nop53"; transcript_type "protein_coding"; transcript_name "Nop53-201"; exon_number 4; exon_id "ENSMUSE00000244176.4"; level 2; protein_id "ENSMUSP00000043981.9"; transcript_support_level "1"; mgi_id "MGI:2154441"; tag "basic"; tag "Ensembl_canonical"; tag "GENCODE_Primary"; tag "appris_principal_1"; tag "CCDS"; ccdsid "CCDS39779.1"; havana_gene "OTTMUSG00000054202.1"; havana_transcript "OTTMUST00000134571.1";
chr7	HAVANA	CDS	15676100	15676299	0	-	1	gene_id "ENSMUSG00000041560.13"; transcript_id "ENSMUST00000044158.13"; gene_type "protein_coding"; gene_name "Nop53"; transcript_type "protein_coding"; transcript_name "Nop53-201"; exon_number 4; exon_id "ENSMUSE00000244176.4"; level 2; protein_id "ENSMUSP00000043981.9"; transcript_support_level "1"; mgi_id "MGI:2154441"; tag "basic"; tag "Ensembl_canonical"; tag "GENCODE_Primary"; tag "appris_principal_1"; tag "CCDS"; ccdsid "CCDS39779.1"; havana_gene "OTTMUSG00000054202.1"; havana_transcript "OTTMUST00000134571.1";
chr7	HAVANA	exon	15676100	15676299	0	-	.	gene_id "ENSMUSG00000041560.13"; transcript_id "ENSMUST00000197477.5"; gene_type "protein_coding"; gene_name "Nop53"; transcript_type "retained_intron"; transcript_name "Nop53-202"; exon_number 4; exon_id "ENSMUSE00001347515.2"; level 2; transcript_support_level "1"; mgi_id "MGI:2154441"; havana_gene "OTTMUSG00000054202.1"; havana_transcript "OTTMUST00000134572.1";
chr7	HAVANA	exon	15676100	15676299	0	-	.	gene_id "ENSMUSG00000041560.13"; transcript_id "ENSMUST00000198688.5"; gene_type "protein_coding"; gene_name "Nop53"; transcript_type "protein_coding_CDS_not_defined"; transcript_name "Nop53-203"; exon_number 4; exon_id "ENSMUSE00001347515.2"; level 2; transcript_support_level "1"; mgi_id "MGI:2154441"; havana_gene "OTTMUSG00000054202.1"; havana_transcript "OTTMUST00000134573.1";
chr7	ENSEMBL_gcm37	exon	15676100	15676299	1.34805482429129	-	.	gene_id "ENSMUSG00000041560.13"; transcript_id "ENSMUSG00000041560.13_tx_2"; exon_id "chr7_15676100_15676299_-"; exonnum "5"; txlen "1587";
chr7	HAVANA	exon	15676714	15676822	0	-	.	gene_id "ENSMUSG00000041560.13"; transcript_id "ENSMUST00000044158.13"; gene_type "protein_coding"; gene_name "Nop53"; transcript_type "protein_coding"; transcript_name "Nop53-201"; exon_number 3; exon_id "ENSMUSE00000244182.4"; level 2; protein_id "ENSMUSP00000043981.9"; transcript_support_level "1"; mgi_id "MGI:2154441"; tag "basic"; tag "Ensembl_canonical"; tag "GENCODE_Primary"; tag "appris_principal_1"; tag "CCDS"; ccdsid "CCDS39779.1"; havana_gene "OTTMUSG00000054202.1"; havana_transcript "OTTMUST00000134571.1";
chr7	HAVANA	CDS	15676714	15676822	0	-	2	gene_id "ENSMUSG00000041560.13"; transcript_id "ENSMUST00000044158.13"; gene_type "protein_coding"; gene_name "Nop53"; transcript_type "protein_coding"; transcript_name "Nop53-201"; exon_number 3; exon_id "ENSMUSE00000244182.4"; level 2; protein_id "ENSMUSP00000043981.9"; transcript_support_level "1"; mgi_id "MGI:2154441"; tag "basic"; tag "Ensembl_canonical"; tag "GENCODE_Primary"; tag "appris_principal_1"; tag "CCDS"; ccdsid "CCDS39779.1"; havana_gene "OTTMUSG00000054202.1"; havana_transcript "OTTMUST00000134571.1";
chr7	HAVANA	exon	15676714	15676822	0	-	.	gene_id "ENSMUSG00000041560.13"; transcript_id "ENSMUST00000197477.5"; gene_type "protein_coding"; gene_name "Nop53"; transcript_type "retained_intron"; transcript_name "Nop53-202"; exon_number 3; exon_id "ENSMUSE00001352660.2"; level 2; transcript_support_level "1"; mgi_id "MGI:2154441"; havana_gene "OTTMUSG00000054202.1"; havana_transcript "OTTMUST00000134572.1";
chr7	HAVANA	exon	15676714	15676822	0	-	.	gene_id "ENSMUSG00000041560.13"; transcript_id "ENSMUST00000198688.5"; gene_type "protein_coding"; gene_name "Nop53"; transcript_type "protein_coding_CDS_not_defined"; transcript_name "Nop53-203"; exon_number 3; exon_id "ENSMUSE00001352660.2"; level 2; transcript_support_level "1"; mgi_id "MGI:2154441"; havana_gene "OTTMUSG00000054202.1"; havana_transcript "OTTMUST00000134573.1";
chr7	ENSEMBL_gcm37	exon	15676714	15676822	1.34805482429129	-	.	gene_id "ENSMUSG00000041560.13"; transcript_id "ENSMUSG00000041560.13_tx_2"; exon_id "chr7_15676714_15676822_-"; exonnum "4"; txlen "1587";
chr7	HAVANA	exon	15676773	15676822	0	-	.	gene_id "ENSMUSG00000041560.13"; transcript_id "ENSMUST00000200455.2"; gene_type "protein_coding"; gene_name "Nop53"; transcript_type "protein_coding_CDS_not_defined"; transcript_name "Nop53-204"; exon_number 4; exon_id "ENSMUSE00001353093.2"; level 2; transcript_support_level "3"; mgi_id "MGI:2154441"; tag "NMD_likely_if_extended"; tag "mRNA_end_NF"; havana_gene "OTTMUSG00000054202.1"; havana_transcript "OTTMUST00000134574.1";
chr7	HAVANA	transcript	15676773	15679980	0	-	.	gene_id "ENSMUSG00000041560.13"; transcript_id "ENSMUST00000200455.2"; gene_type "protein_coding"; gene_name "Nop53"; transcript_type "protein_coding_CDS_not_defined"; transcript_name "Nop53-204"; level 2; transcript_support_level "3"; mgi_id "MGI:2154441"; tag "NMD_likely_if_extended"; tag "mRNA_end_NF"; havana_gene "OTTMUSG00000054202.1"; havana_transcript "OTTMUST00000134574.1";
chr7	sragcm37_mid	exon	15677910	15677994	1.34805482429129	-	.	gene_id "ENSMUSG00000041560.13"; transcript_id "ENSMUSG00000041560.13_tx_2"; exon_id "chr7_15677910_15677994_-"; exonnum "3"; txlen "1587";
chr7	HAVANA	exon	15677910	15678012	0	-	.	gene_id "ENSMUSG00000041560.13"; transcript_id "ENSMUST00000200455.2"; gene_type "protein_coding"; gene_name "Nop53"; transcript_type "protein_coding_CDS_not_defined"; transcript_name "Nop53-204"; exon_number 3; exon_id "ENSMUSE00001356383.2"; level 2; transcript_support_level "3"; mgi_id "MGI:2154441"; tag "NMD_likely_if_extended"; tag "mRNA_end_NF"; havana_gene "OTTMUSG00000054202.1"; havana_transcript "OTTMUST00000134574.1";
chr7	HAVANA	exon	15679215	15679279	0	-	.	gene_id "ENSMUSG00000041560.13"; transcript_id "ENSMUST00000044158.13"; gene_type "protein_coding"; gene_name "Nop53"; transcript_type "protein_coding"; transcript_name "Nop53-201"; exon_number 2; exon_id "ENSMUSE00000361026.5"; level 2; protein_id "ENSMUSP00000043981.9"; transcript_support_level "1"; mgi_id "MGI:2154441"; tag "basic"; tag "Ensembl_canonical"; tag "GENCODE_Primary"; tag "appris_principal_1"; tag "CCDS"; ccdsid "CCDS39779.1"; havana_gene "OTTMUSG00000054202.1"; havana_transcript "OTTMUST00000134571.1";
chr7	HAVANA	CDS	15679215	15679279	0	-	1	gene_id "ENSMUSG00000041560.13"; transcript_id "ENSMUST00000044158.13"; gene_type "protein_coding"; gene_name "Nop53"; transcript_type "protein_coding"; transcript_name "Nop53-201"; exon_number 2; exon_id "ENSMUSE00000361026.5"; level 2; protein_id "ENSMUSP00000043981.9"; transcript_support_level "1"; mgi_id "MGI:2154441"; tag "basic"; tag "Ensembl_canonical"; tag "GENCODE_Primary"; tag "appris_principal_1"; tag "CCDS"; ccdsid "CCDS39779.1"; havana_gene "OTTMUSG00000054202.1"; havana_transcript "OTTMUST00000134571.1";
chr7	HAVANA	exon	15679215	15679279	0	-	.	gene_id "ENSMUSG00000041560.13"; transcript_id "ENSMUST00000197477.5"; gene_type "protein_coding"; gene_name "Nop53"; transcript_type "retained_intron"; transcript_name "Nop53-202"; exon_number 2; exon_id "ENSMUSE00001346402.2"; level 2; transcript_support_level "1"; mgi_id "MGI:2154441"; havana_gene "OTTMUSG00000054202.1"; havana_transcript "OTTMUST00000134572.1";
chr7	HAVANA	exon	15679215	15679279	0	-	.	gene_id "ENSMUSG00000041560.13"; transcript_id "ENSMUST00000198688.5"; gene_type "protein_coding"; gene_name "Nop53"; transcript_type "protein_coding_CDS_not_defined"; transcript_name "Nop53-203"; exon_number 2; exon_id "ENSMUSE00001346402.2"; level 2; transcript_support_level "1"; mgi_id "MGI:2154441"; havana_gene "OTTMUSG00000054202.1"; havana_transcript "OTTMUST00000134573.1";
chr7	HAVANA	exon	15679215	15679279	0	-	.	gene_id "ENSMUSG00000041560.13"; transcript_id "ENSMUST00000200455.2"; gene_type "protein_coding"; gene_name "Nop53"; transcript_type "protein_coding_CDS_not_defined"; transcript_name "Nop53-204"; exon_number 2; exon_id "ENSMUSE00001346402.2"; level 2; transcript_support_level "3"; mgi_id "MGI:2154441"; tag "NMD_likely_if_extended"; tag "mRNA_end_NF"; havana_gene "OTTMUSG00000054202.1"; havana_transcript "OTTMUST00000134574.1";
chr7	ENSEMBL_gcm37	exon	15679215	15679279	1.34805482429129	-	.	gene_id "ENSMUSG00000041560.13"; transcript_id "ENSMUSG00000041560.13_tx_2"; exon_id "chr7_15679215_15679279_-"; exonnum "2"; txlen "1587";
chr7	HAVANA	exon	15679443	15679675	0	-	.	gene_id "ENSMUSG00000041560.13"; transcript_id "ENSMUST00000197477.5"; gene_type "protein_coding"; gene_name "Nop53"; transcript_type "retained_intron"; transcript_name "Nop53-202"; exon_number 1; exon_id "ENSMUSE00001350326.2"; level 2; transcript_support_level "1"; mgi_id "MGI:2154441"; havana_gene "OTTMUSG00000054202.1"; havana_transcript "OTTMUST00000134572.1";
chr7	HAVANA	exon	15679548	15679726	0	-	.	gene_id "ENSMUSG00000041560.13"; transcript_id "ENSMUST00000198688.5"; gene_type "protein_coding"; gene_name "Nop53"; transcript_type "protein_coding_CDS_not_defined"; transcript_name "Nop53-203"; exon_number 1; exon_id "ENSMUSE00001352233.2"; level 2; transcript_support_level "1"; mgi_id "MGI:2154441"; havana_gene "OTTMUSG00000054202.1"; havana_transcript "OTTMUST00000134573.1";
chr7	HAVANA	CDS	15679755	15679978	0	-	0	gene_id "ENSMUSG00000041560.13"; transcript_id "ENSMUST00000044158.13"; gene_type "protein_coding"; gene_name "Nop53"; transcript_type "protein_coding"; transcript_name "Nop53-201"; exon_number 1; exon_id "ENSMUSE00000354040.9"; level 2; protein_id "ENSMUSP00000043981.9"; transcript_support_level "1"; mgi_id "MGI:2154441"; tag "basic"; tag "Ensembl_canonical"; tag "GENCODE_Primary"; tag "appris_principal_1"; tag "CCDS"; ccdsid "CCDS39779.1"; havana_gene "OTTMUSG00000054202.1"; havana_transcript "OTTMUST00000134571.1";
chr7	HAVANA	exon	15679755	15679980	0	-	.	gene_id "ENSMUSG00000041560.13"; transcript_id "ENSMUST00000200455.2"; gene_type "protein_coding"; gene_name "Nop53"; transcript_type "protein_coding_CDS_not_defined"; transcript_name "Nop53-204"; exon_number 1; exon_id "ENSMUSE00001352449.2"; level 2; transcript_support_level "3"; mgi_id "MGI:2154441"; tag "NMD_likely_if_extended"; tag "mRNA_end_NF"; havana_gene "OTTMUSG00000054202.1"; havana_transcript "OTTMUST00000134574.1";
chr7	ENSEMBL_gcm37	exon	15679755	15679980	1.34805482429129	-	.	gene_id "ENSMUSG00000041560.13"; transcript_id "ENSMUSG00000041560.13_tx_2"; exon_id "chr7_15679755_15679980_-"; exonnum "1"; txlen "1587";
chr7	HAVANA	exon	15679755	15679999	0	-	.	gene_id "ENSMUSG00000041560.13"; transcript_id "ENSMUST00000044158.13"; gene_type "protein_coding"; gene_name "Nop53"; transcript_type "protein_coding"; transcript_name "Nop53-201"; exon_number 1; exon_id "ENSMUSE00000354040.9"; level 2; protein_id "ENSMUSP00000043981.9"; transcript_support_level "1"; mgi_id "MGI:2154441"; tag "basic"; tag "Ensembl_canonical"; tag "GENCODE_Primary"; tag "appris_principal_1"; tag "CCDS"; ccdsid "CCDS39779.1"; havana_gene "OTTMUSG00000054202.1"; havana_transcript "OTTMUST00000134571.1";
chr7	HAVANA	start_codon	15679976	15679978	0	-	0	gene_id "ENSMUSG00000041560.13"; transcript_id "ENSMUST00000044158.13"; gene_type "protein_coding"; gene_name "Nop53"; transcript_type "protein_coding"; transcript_name "Nop53-201"; exon_number 1; exon_id "ENSMUSE00000354040.9"; level 2; protein_id "ENSMUSP00000043981.9"; transcript_support_level "1"; mgi_id "MGI:2154441"; tag "basic"; tag "Ensembl_canonical"; tag "GENCODE_Primary"; tag "appris_principal_1"; tag "CCDS"; ccdsid "CCDS39779.1"; havana_gene "OTTMUSG00000054202.1"; havana_transcript "OTTMUST00000134571.1";
chr7	HAVANA	UTR	15679979	15679999	0	-	.	gene_id "ENSMUSG00000041560.13"; transcript_id "ENSMUST00000044158.13"; gene_type "protein_coding"; gene_name "Nop53"; transcript_type "protein_coding"; transcript_name "Nop53-201"; exon_number 1; exon_id "ENSMUSE00000354040.9"; level 2; protein_id "ENSMUSP00000043981.9"; transcript_support_level "1"; mgi_id "MGI:2154441"; tag "basic"; tag "Ensembl_canonical"; tag "GENCODE_Primary"; tag "appris_principal_1"; tag "CCDS"; ccdsid "CCDS39779.1"; havana_gene "OTTMUSG00000054202.1"; havana_transcript "OTTMUST00000134571.1";
chr7	HAVANA	UTR	15680883	15684168	0	-	.	gene_id "ENSMUSG00000074364.7"; transcript_id "ENSMUST00000098799.5"; gene_type "protein_coding"; gene_name "Ehd2"; transcript_type "protein_coding"; transcript_name "Ehd2-201"; exon_number 6; exon_id "ENSMUSE00000637130.5"; level 2; protein_id "ENSMUSP00000096397.4"; transcript_support_level "1"; mgi_id "MGI:2154274"; tag "basic"; tag "Ensembl_canonical"; tag "GENCODE_Primary"; tag "appris_principal_1"; tag "CCDS"; ccdsid "CCDS20842.1"; havana_gene "OTTMUSG00000023141.1"; havana_transcript "OTTMUST00000055928.1";
chr7	HAVANA	exon	15680883	15684717	0	-	.	gene_id "ENSMUSG00000074364.7"; transcript_id "ENSMUST00000098799.5"; gene_type "protein_coding"; gene_name "Ehd2"; transcript_type "protein_coding"; transcript_name "Ehd2-201"; exon_number 6; exon_id "ENSMUSE00000637130.5"; level 2; protein_id "ENSMUSP00000096397.4"; transcript_support_level "1"; mgi_id "MGI:2154274"; tag "basic"; tag "Ensembl_canonical"; tag "GENCODE_Primary"; tag "appris_principal_1"; tag "CCDS"; ccdsid "CCDS20842.1"; havana_gene "OTTMUSG00000023141.1"; havana_transcript "OTTMUST00000055928.1";
chr7	ENSEMBL_gcm37	exon	15680883	15684717	0.0737326914156254	-	.	gene_id "ENSMUSG00000074364.7"; transcript_id "ENSMUSG00000074364.7_tx_2"; exon_id "chr7_15680883_15684717_-"; exonnum "6"; txlen "5321";
chr7	HAVANA	gene	15680883	15701492	0	-	.	gene_id "ENSMUSG00000074364.7"; gene_type "protein_coding"; gene_name "Ehd2"; level 2; mgi_id "MGI:2154274"; havana_gene "OTTMUSG00000023141.1";
chr7	HAVANA	transcript	15680883	15701492	0	-	.	gene_id "ENSMUSG00000074364.7"; transcript_id "ENSMUST00000098799.5"; gene_type "protein_coding"; gene_name "Ehd2"; transcript_type "protein_coding"; transcript_name "Ehd2-201"; level 2; protein_id "ENSMUSP00000096397.4"; transcript_support_level "1"; mgi_id "MGI:2154274"; tag "basic"; tag "Ensembl_canonical"; tag "GENCODE_Primary"; tag "appris_principal_1"; tag "CCDS"; ccdsid "CCDS20842.1"; havana_gene "OTTMUSG00000023141.1"; havana_transcript "OTTMUST00000055928.1";
chr7	HAVANA	stop_codon	15684166	15684168	0	-	0	gene_id "ENSMUSG00000074364.7"; transcript_id "ENSMUST00000098799.5"; gene_type "protein_coding"; gene_name "Ehd2"; transcript_type "protein_coding"; transcript_name "Ehd2-201"; exon_number 6; exon_id "ENSMUSE00000637130.5"; level 2; protein_id "ENSMUSP00000096397.4"; transcript_support_level "1"; mgi_id "MGI:2154274"; tag "basic"; tag "Ensembl_canonical"; tag "GENCODE_Primary"; tag "appris_principal_1"; tag "CCDS"; ccdsid "CCDS20842.1"; havana_gene "OTTMUSG00000023141.1"; havana_transcript "OTTMUST00000055928.1";
chr7	HAVANA	CDS	15684169	15684717	0	-	0	gene_id "ENSMUSG00000074364.7"; transcript_id "ENSMUST00000098799.5"; gene_type "protein_coding"; gene_name "Ehd2"; transcript_type "protein_coding"; transcript_name "Ehd2-201"; exon_number 6; exon_id "ENSMUSE00000637130.5"; level 2; protein_id "ENSMUSP00000096397.4"; transcript_support_level "1"; mgi_id "MGI:2154274"; tag "basic"; tag "Ensembl_canonical"; tag "GENCODE_Primary"; tag "appris_principal_1"; tag "CCDS"; ccdsid "CCDS20842.1"; havana_gene "OTTMUSG00000023141.1"; havana_transcript "OTTMUST00000055928.1";
chr7	HAVANA	exon	15685991	15686155	0	-	.	gene_id "ENSMUSG00000074364.7"; transcript_id "ENSMUST00000098799.5"; gene_type "protein_coding"; gene_name "Ehd2"; transcript_type "protein_coding"; transcript_name "Ehd2-201"; exon_number 5; exon_id "ENSMUSE00000637131.2"; level 2; protein_id "ENSMUSP00000096397.4"; transcript_support_level "1"; mgi_id "MGI:2154274"; tag "basic"; tag "Ensembl_canonical"; tag "GENCODE_Primary"; tag "appris_principal_1"; tag "CCDS"; ccdsid "CCDS20842.1"; havana_gene "OTTMUSG00000023141.1"; havana_transcript "OTTMUST00000055928.1";
chr7	HAVANA	CDS	15685991	15686155	0	-	0	gene_id "ENSMUSG00000074364.7"; transcript_id "ENSMUST00000098799.5"; gene_type "protein_coding"; gene_name "Ehd2"; transcript_type "protein_coding"; transcript_name "Ehd2-201"; exon_number 5; exon_id "ENSMUSE00000637131.2"; level 2; protein_id "ENSMUSP00000096397.4"; transcript_support_level "1"; mgi_id "MGI:2154274"; tag "basic"; tag "Ensembl_canonical"; tag "GENCODE_Primary"; tag "appris_principal_1"; tag "CCDS"; ccdsid "CCDS20842.1"; havana_gene "OTTMUSG00000023141.1"; havana_transcript "OTTMUST00000055928.1";
chr7	ENSEMBL_gcm37	exon	15685991	15686155	0.0737326914156254	-	.	gene_id "ENSMUSG00000074364.7"; transcript_id "ENSMUSG00000074364.7_tx_2"; exon_id "chr7_15685991_15686155_-"; exonnum "5"; txlen "5321";
chr7	HAVANA	exon	15691416	15691828	0	-	.	gene_id "ENSMUSG00000074364.7"; transcript_id "ENSMUST00000098799.5"; gene_type "protein_coding"; gene_name "Ehd2"; transcript_type "protein_coding"; transcript_name "Ehd2-201"; exon_number 4; exon_id "ENSMUSE00000637132.2"; level 2; protein_id "ENSMUSP00000096397.4"; transcript_support_level "1"; mgi_id "MGI:2154274"; tag "basic"; tag "Ensembl_canonical"; tag "GENCODE_Primary"; tag "appris_principal_1"; tag "CCDS"; ccdsid "CCDS20842.1"; havana_gene "OTTMUSG00000023141.1"; havana_transcript "OTTMUST00000055928.1";
chr7	HAVANA	CDS	15691416	15691828	0	-	2	gene_id "ENSMUSG00000074364.7"; transcript_id "ENSMUST00000098799.5"; gene_type "protein_coding"; gene_name "Ehd2"; transcript_type "protein_coding"; transcript_name "Ehd2-201"; exon_number 4; exon_id "ENSMUSE00000637132.2"; level 2; protein_id "ENSMUSP00000096397.4"; transcript_support_level "1"; mgi_id "MGI:2154274"; tag "basic"; tag "Ensembl_canonical"; tag "GENCODE_Primary"; tag "appris_principal_1"; tag "CCDS"; ccdsid "CCDS20842.1"; havana_gene "OTTMUSG00000023141.1"; havana_transcript "OTTMUST00000055928.1";
chr7	ENSEMBL_gcm37	exon	15691416	15691828	0.0737326914156254	-	.	gene_id "ENSMUSG00000074364.7"; transcript_id "ENSMUSG00000074364.7_tx_2"; exon_id "chr7_15691416_15691828_-"; exonnum "4"; txlen "5321";
chr7	HAVANA	exon	15691608	15691828	0	-	.	gene_id "ENSMUSG00000074364.7"; transcript_id "ENSMUST00000144956.2"; gene_type "protein_coding"; gene_name "Ehd2"; transcript_type "protein_coding"; transcript_name "Ehd2-202"; exon_number 3; exon_id "ENSMUSE00000838213.2"; level 2; protein_id "ENSMUSP00000119933.2"; transcript_support_level "2"; mgi_id "MGI:2154274"; tag "mRNA_end_NF"; tag "cds_end_NF"; havana_gene "OTTMUSG00000023141.1"; havana_transcript "OTTMUST00000055929.1";
chr7	HAVANA	CDS	15691608	15691828	0	-	2	gene_id "ENSMUSG00000074364.7"; transcript_id "ENSMUST00000144956.2"; gene_type "protein_coding"; gene_name "Ehd2"; transcript_type "protein_coding"; transcript_name "Ehd2-202"; exon_number 3; exon_id "ENSMUSE00000838213.2"; level 2; protein_id "ENSMUSP00000119933.2"; transcript_support_level "2"; mgi_id "MGI:2154274"; tag "mRNA_end_NF"; tag "cds_end_NF"; havana_gene "OTTMUSG00000023141.1"; havana_transcript "OTTMUST00000055929.1";
chr7	HAVANA	transcript	15691608	15701400	0	-	.	gene_id "ENSMUSG00000074364.7"; transcript_id "ENSMUST00000144956.2"; gene_type "protein_coding"; gene_name "Ehd2"; transcript_type "protein_coding"; transcript_name "Ehd2-202"; level 2; protein_id "ENSMUSP00000119933.2"; transcript_support_level "2"; mgi_id "MGI:2154274"; tag "mRNA_end_NF"; tag "cds_end_NF"; havana_gene "OTTMUSG00000023141.1"; havana_transcript "OTTMUST00000055929.1";
chr7	HAVANA	CDS	15697305	15697398	0	-	0	gene_id "ENSMUSG00000074364.7"; transcript_id "ENSMUST00000144956.2"; gene_type "protein_coding"; gene_name "Ehd2"; transcript_type "protein_coding"; transcript_name "Ehd2-202"; exon_number 2; exon_id "ENSMUSE00001232617.2"; level 2; protein_id "ENSMUSP00000119933.2"; transcript_support_level "2"; mgi_id "MGI:2154274"; tag "mRNA_end_NF"; tag "cds_end_NF"; havana_gene "OTTMUSG00000023141.1"; havana_transcript "OTTMUST00000055929.1";
chr7	HAVANA	exon	15697305	15697402	0	-	.	gene_id "ENSMUSG00000074364.7"; transcript_id "ENSMUST00000098799.5"; gene_type "protein_coding"; gene_name "Ehd2"; transcript_type "protein_coding"; transcript_name "Ehd2-201"; exon_number 3; exon_id "ENSMUSE00001293935.2"; level 2; protein_id "ENSMUSP00000096397.4"; transcript_support_level "1"; mgi_id "MGI:2154274"; tag "basic"; tag "Ensembl_canonical"; tag "GENCODE_Primary"; tag "appris_principal_1"; tag "CCDS"; ccdsid "CCDS20842.1"; havana_gene "OTTMUSG00000023141.1"; havana_transcript "OTTMUST00000055928.1";
chr7	HAVANA	CDS	15697305	15697402	0	-	1	gene_id "ENSMUSG00000074364.7"; transcript_id "ENSMUST00000098799.5"; gene_type "protein_coding"; gene_name "Ehd2"; transcript_type "protein_coding"; transcript_name "Ehd2-201"; exon_number 3; exon_id "ENSMUSE00001293935.2"; level 2; protein_id "ENSMUSP00000096397.4"; transcript_support_level "1"; mgi_id "MGI:2154274"; tag "basic"; tag "Ensembl_canonical"; tag "GENCODE_Primary"; tag "appris_principal_1"; tag "CCDS"; ccdsid "CCDS20842.1"; havana_gene "OTTMUSG00000023141.1"; havana_transcript "OTTMUST00000055928.1";
chr7	HAVANA	exon	15697305	15697402	0	-	.	gene_id "ENSMUSG00000074364.7"; transcript_id "ENSMUST00000144956.2"; gene_type "protein_coding"; gene_name "Ehd2"; transcript_type "protein_coding"; transcript_name "Ehd2-202"; exon_number 2; exon_id "ENSMUSE00001232617.2"; level 2; protein_id "ENSMUSP00000119933.2"; transcript_support_level "2"; mgi_id "MGI:2154274"; tag "mRNA_end_NF"; tag "cds_end_NF"; havana_gene "OTTMUSG00000023141.1"; havana_transcript "OTTMUST00000055929.1";
chr7	ENSEMBL_gcm37	exon	15697305	15697402	0.0737326914156254	-	.	gene_id "ENSMUSG00000074364.7"; transcript_id "ENSMUSG00000074364.7_tx_2"; exon_id "chr7_15697305_15697402_-"; exonnum "3"; txlen "5321";
chr7	HAVANA	start_codon	15697396	15697398	0	-	0	gene_id "ENSMUSG00000074364.7"; transcript_id "ENSMUST00000144956.2"; gene_type "protein_coding"; gene_name "Ehd2"; transcript_type "protein_coding"; transcript_name "Ehd2-202"; exon_number 2; exon_id "ENSMUSE00001232617.2"; level 2; protein_id "ENSMUSP00000119933.2"; transcript_support_level "2"; mgi_id "MGI:2154274"; tag "mRNA_end_NF"; tag "cds_end_NF"; havana_gene "OTTMUSG00000023141.1"; havana_transcript "OTTMUST00000055929.1";
chr7	HAVANA	UTR	15697399	15697402	0	-	.	gene_id "ENSMUSG00000074364.7"; transcript_id "ENSMUST00000144956.2"; gene_type "protein_coding"; gene_name "Ehd2"; transcript_type "protein_coding"; transcript_name "Ehd2-202"; exon_number 2; exon_id "ENSMUSE00001232617.2"; level 2; protein_id "ENSMUSP00000119933.2"; transcript_support_level "2"; mgi_id "MGI:2154274"; tag "mRNA_end_NF"; tag "cds_end_NF"; havana_gene "OTTMUSG00000023141.1"; havana_transcript "OTTMUST00000055929.1";
chr7	HAVANA	CDS	15697832	15698235	0	-	0	gene_id "ENSMUSG00000074364.7"; transcript_id "ENSMUST00000098799.5"; gene_type "protein_coding"; gene_name "Ehd2"; transcript_type "protein_coding"; transcript_name "Ehd2-201"; exon_number 2; exon_id "ENSMUSE00000637134.2"; level 2; protein_id "ENSMUSP00000096397.4"; transcript_support_level "1"; mgi_id "MGI:2154274"; tag "basic"; tag "Ensembl_canonical"; tag "GENCODE_Primary"; tag "appris_principal_1"; tag "CCDS"; ccdsid "CCDS20842.1"; havana_gene "OTTMUSG00000023141.1"; havana_transcript "OTTMUST00000055928.1";
chr7	HAVANA	exon	15697832	15698291	0	-	.	gene_id "ENSMUSG00000074364.7"; transcript_id "ENSMUST00000098799.5"; gene_type "protein_coding"; gene_name "Ehd2"; transcript_type "protein_coding"; transcript_name "Ehd2-201"; exon_number 2; exon_id "ENSMUSE00000637134.2"; level 2; protein_id "ENSMUSP00000096397.4"; transcript_support_level "1"; mgi_id "MGI:2154274"; tag "basic"; tag "Ensembl_canonical"; tag "GENCODE_Primary"; tag "appris_principal_1"; tag "CCDS"; ccdsid "CCDS20842.1"; havana_gene "OTTMUSG00000023141.1"; havana_transcript "OTTMUST00000055928.1";
chr7	ENSEMBL_gcm37	exon	15697832	15698291	0.0737326914156254	-	.	gene_id "ENSMUSG00000074364.7"; transcript_id "ENSMUSG00000074364.7_tx_2"; exon_id "chr7_15697832_15698291_-"; exonnum "2"; txlen "5321";
chr7	HAVANA	start_codon	15698233	15698235	0	-	0	gene_id "ENSMUSG00000074364.7"; transcript_id "ENSMUST00000098799.5"; gene_type "protein_coding"; gene_name "Ehd2"; transcript_type "protein_coding"; transcript_name "Ehd2-201"; exon_number 2; exon_id "ENSMUSE00000637134.2"; level 2; protein_id "ENSMUSP00000096397.4"; transcript_support_level "1"; mgi_id "MGI:2154274"; tag "basic"; tag "Ensembl_canonical"; tag "GENCODE_Primary"; tag "appris_principal_1"; tag "CCDS"; ccdsid "CCDS20842.1"; havana_gene "OTTMUSG00000023141.1"; havana_transcript "OTTMUST00000055928.1";
chr7	HAVANA	UTR	15698236	15698291	0	-	.	gene_id "ENSMUSG00000074364.7"; transcript_id "ENSMUST00000098799.5"; gene_type "protein_coding"; gene_name "Ehd2"; transcript_type "protein_coding"; transcript_name "Ehd2-201"; exon_number 2; exon_id "ENSMUSE00000637134.2"; level 2; protein_id "ENSMUSP00000096397.4"; transcript_support_level "1"; mgi_id "MGI:2154274"; tag "basic"; tag "Ensembl_canonical"; tag "GENCODE_Primary"; tag "appris_principal_1"; tag "CCDS"; ccdsid "CCDS20842.1"; havana_gene "OTTMUSG00000023141.1"; havana_transcript "OTTMUST00000055928.1";
chr7	sragcm37_ss	exon	15699869	15700218	0.0737326914156254	-	.	gene_id "ENSMUSG00000074364.7"; transcript_id "ENSMUSG00000074364.7_tx_2"; exon_id "chr7_15699869_15700218_-"; exonnum "1"; txlen "5321";
chr7	HAVANA	exon	15701345	15701400	0	-	.	gene_id "ENSMUSG00000074364.7"; transcript_id "ENSMUST00000144956.2"; gene_type "protein_coding"; gene_name "Ehd2"; transcript_type "protein_coding"; transcript_name "Ehd2-202"; exon_number 1; exon_id "ENSMUSE00000637135.3"; level 2; protein_id "ENSMUSP00000119933.2"; transcript_support_level "2"; mgi_id "MGI:2154274"; tag "mRNA_end_NF"; tag "cds_end_NF"; havana_gene "OTTMUSG00000023141.1"; havana_transcript "OTTMUST00000055929.1";
chr7	HAVANA	UTR	15701345	15701400	0	-	.	gene_id "ENSMUSG00000074364.7"; transcript_id "ENSMUST00000144956.2"; gene_type "protein_coding"; gene_name "Ehd2"; transcript_type "protein_coding"; transcript_name "Ehd2-202"; exon_number 1; exon_id "ENSMUSE00000637135.3"; level 2; protein_id "ENSMUSP00000119933.2"; transcript_support_level "2"; mgi_id "MGI:2154274"; tag "mRNA_end_NF"; tag "cds_end_NF"; havana_gene "OTTMUSG00000023141.1"; havana_transcript "OTTMUST00000055929.1";
chr7	HAVANA	exon	15701345	15701492	0	-	.	gene_id "ENSMUSG00000074364.7"; transcript_id "ENSMUST00000098799.5"; gene_type "protein_coding"; gene_name "Ehd2"; transcript_type "protein_coding"; transcript_name "Ehd2-201"; exon_number 1; exon_id "ENSMUSE00000751280.2"; level 2; protein_id "ENSMUSP00000096397.4"; transcript_support_level "1"; mgi_id "MGI:2154274"; tag "basic"; tag "Ensembl_canonical"; tag "GENCODE_Primary"; tag "appris_principal_1"; tag "CCDS"; ccdsid "CCDS20842.1"; havana_gene "OTTMUSG00000023141.1"; havana_transcript "OTTMUST00000055928.1";
chr7	HAVANA	UTR	15701345	15701492	0	-	.	gene_id "ENSMUSG00000074364.7"; transcript_id "ENSMUST00000098799.5"; gene_type "protein_coding"; gene_name "Ehd2"; transcript_type "protein_coding"; transcript_name "Ehd2-201"; exon_number 1; exon_id "ENSMUSE00000751280.2"; level 2; protein_id "ENSMUSP00000096397.4"; transcript_support_level "1"; mgi_id "MGI:2154274"; tag "basic"; tag "Ensembl_canonical"; tag "GENCODE_Primary"; tag "appris_principal_1"; tag "CCDS"; ccdsid "CCDS20842.1"; havana_gene "OTTMUSG00000023141.1"; havana_transcript "OTTMUST00000055928.1";
chr7	HAVANA	UTR	15704597	15705705	0	-	.	gene_id "ENSMUSG00000070808.5"; transcript_id "ENSMUST00000210781.2"; gene_type "protein_coding"; gene_name "Bicra"; transcript_type "protein_coding"; transcript_name "Bicra-204"; exon_number 15; exon_id "ENSMUSE00001386357.2"; level 2; protein_id "ENSMUSP00000148012.2"; transcript_support_level "5"; mgi_id "MGI:2154263"; tag "inferred_transcript_model"; tag "not_organism_supported"; tag "basic"; tag "Ensembl_canonical"; tag "GENCODE_Primary"; tag "appris_principal_1"; tag "CCDS"; ccdsid "CCDS39780.1"; havana_gene "OTTMUSG00000060702.1"; havana_transcript "OTTMUST00000148414.1";
chr7	HAVANA	exon	15704597	15706814	0	-	.	gene_id "ENSMUSG00000070808.5"; transcript_id "ENSMUST00000210713.2"; gene_type "protein_coding"; gene_name "Bicra"; transcript_type "retained_intron"; transcript_name "Bicra-203"; exon_number 8; exon_id "ENSMUSE00001385674.2"; level 2; transcript_support_level "1"; mgi_id "MGI:2154263"; havana_gene "OTTMUSG00000060702.1"; havana_transcript "OTTMUST00000148413.1";
chr7	HAVANA	exon	15704597	15706814	0	-	.	gene_id "ENSMUSG00000070808.5"; transcript_id "ENSMUST00000210781.2"; gene_type "protein_coding"; gene_name "Bicra"; transcript_type "protein_coding"; transcript_name "Bicra-204"; exon_number 15; exon_id "ENSMUSE00001386357.2"; level 2; protein_id "ENSMUSP00000148012.2"; transcript_support_level "5"; mgi_id "MGI:2154263"; tag "inferred_transcript_model"; tag "not_organism_supported"; tag "basic"; tag "Ensembl_canonical"; tag "GENCODE_Primary"; tag "appris_principal_1"; tag "CCDS"; ccdsid "CCDS39780.1"; havana_gene "OTTMUSG00000060702.1"; havana_transcript "OTTMUST00000148414.1";
chr7	HAVANA	transcript	15704597	15722330	0	-	.	gene_id "ENSMUSG00000070808.5"; transcript_id "ENSMUST00000210713.2"; gene_type "protein_coding"; gene_name "Bicra"; transcript_type "retained_intron"; transcript_name "Bicra-203"; level 2; transcript_support_level "1"; mgi_id "MGI:2154263"; havana_gene "OTTMUSG00000060702.1"; havana_transcript "OTTMUST00000148413.1";
chr7	HAVANA	gene	15704597	15781846	0	-	.	gene_id "ENSMUSG00000070808.5"; gene_type "protein_coding"; gene_name "Bicra"; level 2; mgi_id "MGI:2154263"; havana_gene "OTTMUSG00000060702.1";
chr7	HAVANA	transcript	15704597	15781846	0	-	.	gene_id "ENSMUSG00000070808.5"; transcript_id "ENSMUST00000210781.2"; gene_type "protein_coding"; gene_name "Bicra"; transcript_type "protein_coding"; transcript_name "Bicra-204"; level 2; protein_id "ENSMUSP00000148012.2"; transcript_support_level "5"; mgi_id "MGI:2154263"; tag "inferred_transcript_model"; tag "not_organism_supported"; tag "basic"; tag "Ensembl_canonical"; tag "GENCODE_Primary"; tag "appris_principal_1"; tag "CCDS"; ccdsid "CCDS39780.1"; havana_gene "OTTMUSG00000060702.1"; havana_transcript "OTTMUST00000148414.1";
chr7	ENSEMBL	UTR	15705187	15705705	0	-	.	gene_id "ENSMUSG00000070808.5"; transcript_id "ENSMUST00000094821.4"; gene_type "protein_coding"; gene_name "Bicra"; transcript_type "protein_coding"; transcript_name "Bicra-201"; exon_number 14; exon_id "ENSMUSE00000599914.4"; level 3; protein_id "ENSMUSP00000092416.4"; transcript_support_level "5"; mgi_id "MGI:2154263"; tag "basic"; tag "appris_principal_1"; tag "CCDS"; ccdsid "CCDS39780.1"; havana_gene "OTTMUSG00000060702.1";
chr7	ENSEMBL	exon	15705187	15706814	0	-	.	gene_id "ENSMUSG00000070808.5"; transcript_id "ENSMUST00000094821.4"; gene_type "protein_coding"; gene_name "Bicra"; transcript_type "protein_coding"; transcript_name "Bicra-201"; exon_number 14; exon_id "ENSMUSE00000599914.4"; level 3; protein_id "ENSMUSP00000092416.4"; transcript_support_level "5"; mgi_id "MGI:2154263"; tag "basic"; tag "appris_principal_1"; tag "CCDS"; ccdsid "CCDS39780.1"; havana_gene "OTTMUSG00000060702.1";
chr7	ENSEMBL_gcm37	exon	15705187	15706814	0.104440461850267	-	.	gene_id "ENSMUSG00000070808.5"; transcript_id "ENSMUSG00000070808.5_tx_10"; exon_id "chr7_15705187_15706814_-"; exonnum "17"; txlen "5668";
chr7	ENSEMBL_gcm37	exon	15705187	15706814	2.24033914666432	-	.	gene_id "ENSMUSG00000070808.5"; transcript_id "ENSMUSG00000070808.5_tx_7"; exon_id "chr7_15705187_15706814_-"; exonnum "14"; txlen "5273";
chr7	ENSEMBL_gcm37	exon	15705187	15706814	1.990167981936	-	.	gene_id "ENSMUSG00000070808.5"; transcript_id "ENSMUSG00000070808.5_tx_9"; exon_id "chr7_15705187_15706814_-"; exonnum "13"; txlen "5207";
chr7	ENSEMBL	transcript	15705187	15733420	0	-	.	gene_id "ENSMUSG00000070808.5"; transcript_id "ENSMUST00000094821.4"; gene_type "protein_coding"; gene_name "Bicra"; transcript_type "protein_coding"; transcript_name "Bicra-201"; level 3; protein_id "ENSMUSP00000092416.4"; transcript_support_level "5"; mgi_id "MGI:2154263"; tag "basic"; tag "appris_principal_1"; tag "CCDS"; ccdsid "CCDS39780.1"; havana_gene "OTTMUSG00000060702.1";
chr7	HAVANA	stop_codon	15705703	15705705	0	-	0	gene_id "ENSMUSG00000070808.5"; transcript_id "ENSMUST00000210781.2"; gene_type "protein_coding"; gene_name "Bicra"; transcript_type "protein_coding"; transcript_name "Bicra-204"; exon_number 15; exon_id "ENSMUSE00001386357.2"; level 2; protein_id "ENSMUSP00000148012.2"; transcript_support_level "5"; mgi_id "MGI:2154263"; tag "inferred_transcript_model"; tag "not_organism_supported"; tag "basic"; tag "Ensembl_canonical"; tag "GENCODE_Primary"; tag "appris_principal_1"; tag "CCDS"; ccdsid "CCDS39780.1"; havana_gene "OTTMUSG00000060702.1"; havana_transcript "OTTMUST00000148414.1";
chr7	ENSEMBL	stop_codon	15705703	15705705	0	-	0	gene_id "ENSMUSG00000070808.5"; transcript_id "ENSMUST00000094821.4"; gene_type "protein_coding"; gene_name "Bicra"; transcript_type "protein_coding"; transcript_name "Bicra-201"; exon_number 14; exon_id "ENSMUSE00000599914.4"; level 3; protein_id "ENSMUSP00000092416.4"; transcript_support_level "5"; mgi_id "MGI:2154263"; tag "basic"; tag "appris_principal_1"; tag "CCDS"; ccdsid "CCDS39780.1"; havana_gene "OTTMUSG00000060702.1";
chr7	HAVANA	CDS	15705706	15706814	0	-	2	gene_id "ENSMUSG00000070808.5"; transcript_id "ENSMUST00000210781.2"; gene_type "protein_coding"; gene_name "Bicra"; transcript_type "protein_coding"; transcript_name "Bicra-204"; exon_number 15; exon_id "ENSMUSE00001386357.2"; level 2; protein_id "ENSMUSP00000148012.2"; transcript_support_level "5"; mgi_id "MGI:2154263"; tag "inferred_transcript_model"; tag "not_organism_supported"; tag "basic"; tag "Ensembl_canonical"; tag "GENCODE_Primary"; tag "appris_principal_1"; tag "CCDS"; ccdsid "CCDS39780.1"; havana_gene "OTTMUSG00000060702.1"; havana_transcript "OTTMUST00000148414.1";
chr7	ENSEMBL	CDS	15705706	15706814	0	-	2	gene_id "ENSMUSG00000070808.5"; transcript_id "ENSMUST00000094821.4"; gene_type "protein_coding"; gene_name "Bicra"; transcript_type "protein_coding"; transcript_name "Bicra-201"; exon_number 14; exon_id "ENSMUSE00000599914.4"; level 3; protein_id "ENSMUSP00000092416.4"; transcript_support_level "5"; mgi_id "MGI:2154263"; tag "basic"; tag "appris_principal_1"; tag "CCDS"; ccdsid "CCDS39780.1"; havana_gene "OTTMUSG00000060702.1";
chr7	HAVANA	exon	15706501	15706814	0	-	.	gene_id "ENSMUSG00000070808.5"; transcript_id "ENSMUST00000209251.2"; gene_type "protein_coding"; gene_name "Bicra"; transcript_type "protein_coding_CDS_not_defined"; transcript_name "Bicra-202"; exon_number 5; exon_id "ENSMUSE00001382564.2"; level 2; transcript_support_level "3"; mgi_id "MGI:2154263"; havana_gene "OTTMUSG00000060702.1"; havana_transcript "OTTMUST00000148415.1";
chr7	HAVANA	transcript	15706501	15712650	0	-	.	gene_id "ENSMUSG00000070808.5"; transcript_id "ENSMUST00000209251.2"; gene_type "protein_coding"; gene_name "Bicra"; transcript_type "protein_coding_CDS_not_defined"; transcript_name "Bicra-202"; level 2; transcript_support_level "3"; mgi_id "MGI:2154263"; havana_gene "OTTMUSG00000060702.1"; havana_transcript "OTTMUST00000148415.1";
chr7	HAVANA	exon	15709008	15709110	0	-	.	gene_id "ENSMUSG00000070808.5"; transcript_id "ENSMUST00000210713.2"; gene_type "protein_coding"; gene_name "Bicra"; transcript_type "retained_intron"; transcript_name "Bicra-203"; exon_number 7; exon_id "ENSMUSE00001383822.2"; level 2; transcript_support_level "1"; mgi_id "MGI:2154263"; havana_gene "OTTMUSG00000060702.1"; havana_transcript "OTTMUST00000148413.1";
chr7	HAVANA	exon	15709008	15709110	0	-	.	gene_id "ENSMUSG00000070808.5"; transcript_id "ENSMUST00000210781.2"; gene_type "protein_coding"; gene_name "Bicra"; transcript_type "protein_coding"; transcript_name "Bicra-204"; exon_number 14; exon_id "ENSMUSE00000599915.2"; level 2; protein_id "ENSMUSP00000148012.2"; transcript_support_level "5"; mgi_id "MGI:2154263"; tag "inferred_transcript_model"; tag "not_organism_supported"; tag "basic"; tag "Ensembl_canonical"; tag "GENCODE_Primary"; tag "appris_principal_1"; tag "CCDS"; ccdsid "CCDS39780.1"; havana_gene "OTTMUSG00000060702.1"; havana_transcript "OTTMUST00000148414.1";
chr7	HAVANA	CDS	15709008	15709110	0	-	0	gene_id "ENSMUSG00000070808.5"; transcript_id "ENSMUST00000210781.2"; gene_type "protein_coding"; gene_name "Bicra"; transcript_type "protein_coding"; transcript_name "Bicra-204"; exon_number 14; exon_id "ENSMUSE00000599915.2"; level 2; protein_id "ENSMUSP00000148012.2"; transcript_support_level "5"; mgi_id "MGI:2154263"; tag "inferred_transcript_model"; tag "not_organism_supported"; tag "basic"; tag "Ensembl_canonical"; tag "GENCODE_Primary"; tag "appris_principal_1"; tag "CCDS"; ccdsid "CCDS39780.1"; havana_gene "OTTMUSG00000060702.1"; havana_transcript "OTTMUST00000148414.1";
chr7	ENSEMBL	exon	15709008	15709110	0	-	.	gene_id "ENSMUSG00000070808.5"; transcript_id "ENSMUST00000094821.4"; gene_type "protein_coding"; gene_name "Bicra"; transcript_type "protein_coding"; transcript_name "Bicra-201"; exon_number 13; exon_id "ENSMUSE00000599915.2"; level 3; protein_id "ENSMUSP00000092416.4"; transcript_support_level "5"; mgi_id "MGI:2154263"; tag "basic"; tag "appris_principal_1"; tag "CCDS"; ccdsid "CCDS39780.1"; havana_gene "OTTMUSG00000060702.1";
chr7	ENSEMBL	CDS	15709008	15709110	0	-	0	gene_id "ENSMUSG00000070808.5"; transcript_id "ENSMUST00000094821.4"; gene_type "protein_coding"; gene_name "Bicra"; transcript_type "protein_coding"; transcript_name "Bicra-201"; exon_number 13; exon_id "ENSMUSE00000599915.2"; level 3; protein_id "ENSMUSP00000092416.4"; transcript_support_level "5"; mgi_id "MGI:2154263"; tag "basic"; tag "appris_principal_1"; tag "CCDS"; ccdsid "CCDS39780.1"; havana_gene "OTTMUSG00000060702.1";
chr7	HAVANA	exon	15709008	15709110	0	-	.	gene_id "ENSMUSG00000070808.5"; transcript_id "ENSMUST00000209251.2"; gene_type "protein_coding"; gene_name "Bicra"; transcript_type "protein_coding_CDS_not_defined"; transcript_name "Bicra-202"; exon_number 4; exon_id "ENSMUSE00001383822.2"; level 2; transcript_support_level "3"; mgi_id "MGI:2154263"; havana_gene "OTTMUSG00000060702.1"; havana_transcript "OTTMUST00000148415.1";
chr7	ENSEMBL_gcm37	exon	15709008	15709110	0.104440461850267	-	.	gene_id "ENSMUSG00000070808.5"; transcript_id "ENSMUSG00000070808.5_tx_10"; exon_id "chr7_15709008_15709110_-"; exonnum "16"; txlen "5668";
chr7	ENSEMBL_gcm37	exon	15709008	15709110	2.24033914666432	-	.	gene_id "ENSMUSG00000070808.5"; transcript_id "ENSMUSG00000070808.5_tx_7"; exon_id "chr7_15709008_15709110_-"; exonnum "13"; txlen "5273";
chr7	ENSEMBL_gcm37	exon	15709008	15709110	1.990167981936	-	.	gene_id "ENSMUSG00000070808.5"; transcript_id "ENSMUSG00000070808.5_tx_9"; exon_id "chr7_15709008_15709110_-"; exonnum "12"; txlen "5207";
chr7	HAVANA	exon	15709291	15709385	0	-	.	gene_id "ENSMUSG00000070808.5"; transcript_id "ENSMUST00000210713.2"; gene_type "protein_coding"; gene_name "Bicra"; transcript_type "retained_intron"; transcript_name "Bicra-203"; exon_number 6; exon_id "ENSMUSE00001386111.2"; level 2; transcript_support_level "1"; mgi_id "MGI:2154263"; havana_gene "OTTMUSG00000060702.1"; havana_transcript "OTTMUST00000148413.1";
chr7	HAVANA	exon	15709291	15709385	0	-	.	gene_id "ENSMUSG00000070808.5"; transcript_id "ENSMUST00000210781.2"; gene_type "protein_coding"; gene_name "Bicra"; transcript_type "protein_coding"; transcript_name "Bicra-204"; exon_number 13; exon_id "ENSMUSE00000599916.2"; level 2; protein_id "ENSMUSP00000148012.2"; transcript_support_level "5"; mgi_id "MGI:2154263"; tag "inferred_transcript_model"; tag "not_organism_supported"; tag "basic"; tag "Ensembl_canonical"; tag "GENCODE_Primary"; tag "appris_principal_1"; tag "CCDS"; ccdsid "CCDS39780.1"; havana_gene "OTTMUSG00000060702.1"; havana_transcript "OTTMUST00000148414.1";
chr7	HAVANA	CDS	15709291	15709385	0	-	2	gene_id "ENSMUSG00000070808.5"; transcript_id "ENSMUST00000210781.2"; gene_type "protein_coding"; gene_name "Bicra"; transcript_type "protein_coding"; transcript_name "Bicra-204"; exon_number 13; exon_id "ENSMUSE00000599916.2"; level 2; protein_id "ENSMUSP00000148012.2"; transcript_support_level "5"; mgi_id "MGI:2154263"; tag "inferred_transcript_model"; tag "not_organism_supported"; tag "basic"; tag "Ensembl_canonical"; tag "GENCODE_Primary"; tag "appris_principal_1"; tag "CCDS"; ccdsid "CCDS39780.1"; havana_gene "OTTMUSG00000060702.1"; havana_transcript "OTTMUST00000148414.1";
chr7	ENSEMBL	exon	15709291	15709385	0	-	.	gene_id "ENSMUSG00000070808.5"; transcript_id "ENSMUST00000094821.4"; gene_type "protein_coding"; gene_name "Bicra"; transcript_type "protein_coding"; transcript_name "Bicra-201"; exon_number 12; exon_id "ENSMUSE00000599916.2"; level 3; protein_id "ENSMUSP00000092416.4"; transcript_support_level "5"; mgi_id "MGI:2154263"; tag "basic"; tag "appris_principal_1"; tag "CCDS"; ccdsid "CCDS39780.1"; havana_gene "OTTMUSG00000060702.1";
chr7	ENSEMBL	CDS	15709291	15709385	0	-	2	gene_id "ENSMUSG00000070808.5"; transcript_id "ENSMUST00000094821.4"; gene_type "protein_coding"; gene_name "Bicra"; transcript_type "protein_coding"; transcript_name "Bicra-201"; exon_number 12; exon_id "ENSMUSE00000599916.2"; level 3; protein_id "ENSMUSP00000092416.4"; transcript_support_level "5"; mgi_id "MGI:2154263"; tag "basic"; tag "appris_principal_1"; tag "CCDS"; ccdsid "CCDS39780.1"; havana_gene "OTTMUSG00000060702.1";
chr7	ENSEMBL_gcm37	exon	15709291	15709385	0.104440461850267	-	.	gene_id "ENSMUSG00000070808.5"; transcript_id "ENSMUSG00000070808.5_tx_10"; exon_id "chr7_15709291_15709385_-"; exonnum "15"; txlen "5668";
chr7	ENSEMBL_gcm37	exon	15709291	15709385	2.24033914666432	-	.	gene_id "ENSMUSG00000070808.5"; transcript_id "ENSMUSG00000070808.5_tx_7"; exon_id "chr7_15709291_15709385_-"; exonnum "12"; txlen "5273";
chr7	ENSEMBL_gcm37	exon	15709291	15709385	1.990167981936	-	.	gene_id "ENSMUSG00000070808.5"; transcript_id "ENSMUSG00000070808.5_tx_9"; exon_id "chr7_15709291_15709385_-"; exonnum "11"; txlen "5207";
chr7	HAVANA	exon	15709590	15709738	0	-	.	gene_id "ENSMUSG00000070808.5"; transcript_id "ENSMUST00000210713.2"; gene_type "protein_coding"; gene_name "Bicra"; transcript_type "retained_intron"; transcript_name "Bicra-203"; exon_number 5; exon_id "ENSMUSE00001384459.2"; level 2; transcript_support_level "1"; mgi_id "MGI:2154263"; havana_gene "OTTMUSG00000060702.1"; havana_transcript "OTTMUST00000148413.1";
chr7	HAVANA	exon	15709590	15709738	0	-	.	gene_id "ENSMUSG00000070808.5"; transcript_id "ENSMUST00000210781.2"; gene_type "protein_coding"; gene_name "Bicra"; transcript_type "protein_coding"; transcript_name "Bicra-204"; exon_number 12; exon_id "ENSMUSE00000599917.2"; level 2; protein_id "ENSMUSP00000148012.2"; transcript_support_level "5"; mgi_id "MGI:2154263"; tag "inferred_transcript_model"; tag "not_organism_supported"; tag "basic"; tag "Ensembl_canonical"; tag "GENCODE_Primary"; tag "appris_principal_1"; tag "CCDS"; ccdsid "CCDS39780.1"; havana_gene "OTTMUSG00000060702.1"; havana_transcript "OTTMUST00000148414.1";
chr7	HAVANA	CDS	15709590	15709738	0	-	1	gene_id "ENSMUSG00000070808.5"; transcript_id "ENSMUST00000210781.2"; gene_type "protein_coding"; gene_name "Bicra"; transcript_type "protein_coding"; transcript_name "Bicra-204"; exon_number 12; exon_id "ENSMUSE00000599917.2"; level 2; protein_id "ENSMUSP00000148012.2"; transcript_support_level "5"; mgi_id "MGI:2154263"; tag "inferred_transcript_model"; tag "not_organism_supported"; tag "basic"; tag "Ensembl_canonical"; tag "GENCODE_Primary"; tag "appris_principal_1"; tag "CCDS"; ccdsid "CCDS39780.1"; havana_gene "OTTMUSG00000060702.1"; havana_transcript "OTTMUST00000148414.1";
chr7	ENSEMBL	exon	15709590	15709738	0	-	.	gene_id "ENSMUSG00000070808.5"; transcript_id "ENSMUST00000094821.4"; gene_type "protein_coding"; gene_name "Bicra"; transcript_type "protein_coding"; transcript_name "Bicra-201"; exon_number 11; exon_id "ENSMUSE00000599917.2"; level 3; protein_id "ENSMUSP00000092416.4"; transcript_support_level "5"; mgi_id "MGI:2154263"; tag "basic"; tag "appris_principal_1"; tag "CCDS"; ccdsid "CCDS39780.1"; havana_gene "OTTMUSG00000060702.1";
chr7	ENSEMBL	CDS	15709590	15709738	0	-	1	gene_id "ENSMUSG00000070808.5"; transcript_id "ENSMUST00000094821.4"; gene_type "protein_coding"; gene_name "Bicra"; transcript_type "protein_coding"; transcript_name "Bicra-201"; exon_number 11; exon_id "ENSMUSE00000599917.2"; level 3; protein_id "ENSMUSP00000092416.4"; transcript_support_level "5"; mgi_id "MGI:2154263"; tag "basic"; tag "appris_principal_1"; tag "CCDS"; ccdsid "CCDS39780.1"; havana_gene "OTTMUSG00000060702.1";
chr7	HAVANA	exon	15709590	15709738	0	-	.	gene_id "ENSMUSG00000070808.5"; transcript_id "ENSMUST00000209251.2"; gene_type "protein_coding"; gene_name "Bicra"; transcript_type "protein_coding_CDS_not_defined"; transcript_name "Bicra-202"; exon_number 3; exon_id "ENSMUSE00001384459.2"; level 2; transcript_support_level "3"; mgi_id "MGI:2154263"; havana_gene "OTTMUSG00000060702.1"; havana_transcript "OTTMUST00000148415.1";
chr7	ENSEMBL_gcm37	exon	15709590	15709738	0.104440461850267	-	.	gene_id "ENSMUSG00000070808.5"; transcript_id "ENSMUSG00000070808.5_tx_10"; exon_id "chr7_15709590_15709738_-"; exonnum "14"; txlen "5668";
chr7	ENSEMBL_gcm37	exon	15709590	15709738	2.24033914666432	-	.	gene_id "ENSMUSG00000070808.5"; transcript_id "ENSMUSG00000070808.5_tx_7"; exon_id "chr7_15709590_15709738_-"; exonnum "11"; txlen "5273";
chr7	ENSEMBL_gcm37	exon	15709590	15709738	1.990167981936	-	.	gene_id "ENSMUSG00000070808.5"; transcript_id "ENSMUSG00000070808.5_tx_9"; exon_id "chr7_15709590_15709738_-"; exonnum "10"; txlen "5207";
chr7	HAVANA	exon	15710976	15711037	0	-	.	gene_id "ENSMUSG00000070808.5"; transcript_id "ENSMUST00000210781.2"; gene_type "protein_coding"; gene_name "Bicra"; transcript_type "protein_coding"; transcript_name "Bicra-204"; exon_number 11; exon_id "ENSMUSE00000677012.2"; level 2; protein_id "ENSMUSP00000148012.2"; transcript_support_level "5"; mgi_id "MGI:2154263"; tag "inferred_transcript_model"; tag "not_organism_supported"; tag "basic"; tag "Ensembl_canonical"; tag "GENCODE_Primary"; tag "appris_principal_1"; tag "CCDS"; ccdsid "CCDS39780.1"; havana_gene "OTTMUSG00000060702.1"; havana_transcript "OTTMUST00000148414.1";
chr7	HAVANA	CDS	15710976	15711037	0	-	0	gene_id "ENSMUSG00000070808.5"; transcript_id "ENSMUST00000210781.2"; gene_type "protein_coding"; gene_name "Bicra"; transcript_type "protein_coding"; transcript_name "Bicra-204"; exon_number 11; exon_id "ENSMUSE00000677012.2"; level 2; protein_id "ENSMUSP00000148012.2"; transcript_support_level "5"; mgi_id "MGI:2154263"; tag "inferred_transcript_model"; tag "not_organism_supported"; tag "basic"; tag "Ensembl_canonical"; tag "GENCODE_Primary"; tag "appris_principal_1"; tag "CCDS"; ccdsid "CCDS39780.1"; havana_gene "OTTMUSG00000060702.1"; havana_transcript "OTTMUST00000148414.1";
chr7	ENSEMBL	exon	15710976	15711037	0	-	.	gene_id "ENSMUSG00000070808.5"; transcript_id "ENSMUST00000094821.4"; gene_type "protein_coding"; gene_name "Bicra"; transcript_type "protein_coding"; transcript_name "Bicra-201"; exon_number 10; exon_id "ENSMUSE00000677012.2"; level 3; protein_id "ENSMUSP00000092416.4"; transcript_support_level "5"; mgi_id "MGI:2154263"; tag "basic"; tag "appris_principal_1"; tag "CCDS"; ccdsid "CCDS39780.1"; havana_gene "OTTMUSG00000060702.1";
chr7	ENSEMBL	CDS	15710976	15711037	0	-	0	gene_id "ENSMUSG00000070808.5"; transcript_id "ENSMUST00000094821.4"; gene_type "protein_coding"; gene_name "Bicra"; transcript_type "protein_coding"; transcript_name "Bicra-201"; exon_number 10; exon_id "ENSMUSE00000677012.2"; level 3; protein_id "ENSMUSP00000092416.4"; transcript_support_level "5"; mgi_id "MGI:2154263"; tag "basic"; tag "appris_principal_1"; tag "CCDS"; ccdsid "CCDS39780.1"; havana_gene "OTTMUSG00000060702.1";
chr7	HAVANA	exon	15710976	15711037	0	-	.	gene_id "ENSMUSG00000070808.5"; transcript_id "ENSMUST00000209251.2"; gene_type "protein_coding"; gene_name "Bicra"; transcript_type "protein_coding_CDS_not_defined"; transcript_name "Bicra-202"; exon_number 2; exon_id "ENSMUSE00001389358.2"; level 2; transcript_support_level "3"; mgi_id "MGI:2154263"; havana_gene "OTTMUSG00000060702.1"; havana_transcript "OTTMUST00000148415.1";
chr7	ENSEMBL_gcm37	exon	15710976	15711037	0.104440461850267	-	.	gene_id "ENSMUSG00000070808.5"; transcript_id "ENSMUSG00000070808.5_tx_10"; exon_id "chr7_15710976_15711037_-"; exonnum "13"; txlen "5668";
chr7	ENSEMBL_gcm37	exon	15710976	15711037	2.24033914666432	-	.	gene_id "ENSMUSG00000070808.5"; transcript_id "ENSMUSG00000070808.5_tx_7"; exon_id "chr7_15710976_15711037_-"; exonnum "10"; txlen "5273";
chr7	ENSEMBL_gcm37	exon	15710976	15711037	1.990167981936	-	.	gene_id "ENSMUSG00000070808.5"; transcript_id "ENSMUSG00000070808.5_tx_9"; exon_id "chr7_15710976_15711037_-"; exonnum "9"; txlen "5207";
chr7	HAVANA	exon	15710976	15712723	0	-	.	gene_id "ENSMUSG00000070808.5"; transcript_id "ENSMUST00000210713.2"; gene_type "protein_coding"; gene_name "Bicra"; transcript_type "retained_intron"; transcript_name "Bicra-203"; exon_number 4; exon_id "ENSMUSE00001387168.2"; level 2; transcript_support_level "1"; mgi_id "MGI:2154263"; havana_gene "OTTMUSG00000060702.1"; havana_transcript "OTTMUST00000148413.1";
chr7	HAVANA	exon	15712614	15712650	0	-	.	gene_id "ENSMUSG00000070808.5"; transcript_id "ENSMUST00000209251.2"; gene_type "protein_coding"; gene_name "Bicra"; transcript_type "protein_coding_CDS_not_defined"; transcript_name "Bicra-202"; exon_number 1; exon_id "ENSMUSE00001388048.2"; level 2; transcript_support_level "3"; mgi_id "MGI:2154263"; havana_gene "OTTMUSG00000060702.1"; havana_transcript "OTTMUST00000148415.1";
chr7	HAVANA	exon	15712614	15712723	0	-	.	gene_id "ENSMUSG00000070808.5"; transcript_id "ENSMUST00000210781.2"; gene_type "protein_coding"; gene_name "Bicra"; transcript_type "protein_coding"; transcript_name "Bicra-204"; exon_number 10; exon_id "ENSMUSE00000677013.2"; level 2; protein_id "ENSMUSP00000148012.2"; transcript_support_level "5"; mgi_id "MGI:2154263"; tag "inferred_transcript_model"; tag "not_organism_supported"; tag "basic"; tag "Ensembl_canonical"; tag "GENCODE_Primary"; tag "appris_principal_1"; tag "CCDS"; ccdsid "CCDS39780.1"; havana_gene "OTTMUSG00000060702.1"; havana_transcript "OTTMUST00000148414.1";
chr7	HAVANA	CDS	15712614	15712723	0	-	2	gene_id "ENSMUSG00000070808.5"; transcript_id "ENSMUST00000210781.2"; gene_type "protein_coding"; gene_name "Bicra"; transcript_type "protein_coding"; transcript_name "Bicra-204"; exon_number 10; exon_id "ENSMUSE00000677013.2"; level 2; protein_id "ENSMUSP00000148012.2"; transcript_support_level "5"; mgi_id "MGI:2154263"; tag "inferred_transcript_model"; tag "not_organism_supported"; tag "basic"; tag "Ensembl_canonical"; tag "GENCODE_Primary"; tag "appris_principal_1"; tag "CCDS"; ccdsid "CCDS39780.1"; havana_gene "OTTMUSG00000060702.1"; havana_transcript "OTTMUST00000148414.1";
chr7	ENSEMBL	exon	15712614	15712723	0	-	.	gene_id "ENSMUSG00000070808.5"; transcript_id "ENSMUST00000094821.4"; gene_type "protein_coding"; gene_name "Bicra"; transcript_type "protein_coding"; transcript_name "Bicra-201"; exon_number 9; exon_id "ENSMUSE00000677013.2"; level 3; protein_id "ENSMUSP00000092416.4"; transcript_support_level "5"; mgi_id "MGI:2154263"; tag "basic"; tag "appris_principal_1"; tag "CCDS"; ccdsid "CCDS39780.1"; havana_gene "OTTMUSG00000060702.1";
chr7	ENSEMBL	CDS	15712614	15712723	0	-	2	gene_id "ENSMUSG00000070808.5"; transcript_id "ENSMUST00000094821.4"; gene_type "protein_coding"; gene_name "Bicra"; transcript_type "protein_coding"; transcript_name "Bicra-201"; exon_number 9; exon_id "ENSMUSE00000677013.2"; level 3; protein_id "ENSMUSP00000092416.4"; transcript_support_level "5"; mgi_id "MGI:2154263"; tag "basic"; tag "appris_principal_1"; tag "CCDS"; ccdsid "CCDS39780.1"; havana_gene "OTTMUSG00000060702.1";
chr7	ENSEMBL_gcm37	exon	15712614	15712723	0.104440461850267	-	.	gene_id "ENSMUSG00000070808.5"; transcript_id "ENSMUSG00000070808.5_tx_10"; exon_id "chr7_15712614_15712723_-"; exonnum "12"; txlen "5668";
chr7	ENSEMBL_gcm37	exon	15712614	15712723	2.24033914666432	-	.	gene_id "ENSMUSG00000070808.5"; transcript_id "ENSMUSG00000070808.5_tx_7"; exon_id "chr7_15712614_15712723_-"; exonnum "9"; txlen "5273";
chr7	ENSEMBL_gcm37	exon	15712614	15712723	1.990167981936	-	.	gene_id "ENSMUSG00000070808.5"; transcript_id "ENSMUSG00000070808.5_tx_9"; exon_id "chr7_15712614_15712723_-"; exonnum "8"; txlen "5207";
chr7	HAVANA	exon	15712940	15713120	0	-	.	gene_id "ENSMUSG00000070808.5"; transcript_id "ENSMUST00000210713.2"; gene_type "protein_coding"; gene_name "Bicra"; transcript_type "retained_intron"; transcript_name "Bicra-203"; exon_number 3; exon_id "ENSMUSE00001383079.2"; level 2; transcript_support_level "1"; mgi_id "MGI:2154263"; havana_gene "OTTMUSG00000060702.1"; havana_transcript "OTTMUST00000148413.1";
chr7	HAVANA	exon	15712940	15713120	0	-	.	gene_id "ENSMUSG00000070808.5"; transcript_id "ENSMUST00000210781.2"; gene_type "protein_coding"; gene_name "Bicra"; transcript_type "protein_coding"; transcript_name "Bicra-204"; exon_number 9; exon_id "ENSMUSE00000599920.2"; level 2; protein_id "ENSMUSP00000148012.2"; transcript_support_level "5"; mgi_id "MGI:2154263"; tag "inferred_transcript_model"; tag "not_organism_supported"; tag "basic"; tag "Ensembl_canonical"; tag "GENCODE_Primary"; tag "appris_principal_1"; tag "CCDS"; ccdsid "CCDS39780.1"; havana_gene "OTTMUSG00000060702.1"; havana_transcript "OTTMUST00000148414.1";
chr7	HAVANA	CDS	15712940	15713120	0	-	0	gene_id "ENSMUSG00000070808.5"; transcript_id "ENSMUST00000210781.2"; gene_type "protein_coding"; gene_name "Bicra"; transcript_type "protein_coding"; transcript_name "Bicra-204"; exon_number 9; exon_id "ENSMUSE00000599920.2"; level 2; protein_id "ENSMUSP00000148012.2"; transcript_support_level "5"; mgi_id "MGI:2154263"; tag "inferred_transcript_model"; tag "not_organism_supported"; tag "basic"; tag "Ensembl_canonical"; tag "GENCODE_Primary"; tag "appris_principal_1"; tag "CCDS"; ccdsid "CCDS39780.1"; havana_gene "OTTMUSG00000060702.1"; havana_transcript "OTTMUST00000148414.1";
chr7	ENSEMBL	exon	15712940	15713120	0	-	.	gene_id "ENSMUSG00000070808.5"; transcript_id "ENSMUST00000094821.4"; gene_type "protein_coding"; gene_name "Bicra"; transcript_type "protein_coding"; transcript_name "Bicra-201"; exon_number 8; exon_id "ENSMUSE00000599920.2"; level 3; protein_id "ENSMUSP00000092416.4"; transcript_support_level "5"; mgi_id "MGI:2154263"; tag "basic"; tag "appris_principal_1"; tag "CCDS"; ccdsid "CCDS39780.1"; havana_gene "OTTMUSG00000060702.1";
chr7	ENSEMBL	CDS	15712940	15713120	0	-	0	gene_id "ENSMUSG00000070808.5"; transcript_id "ENSMUST00000094821.4"; gene_type "protein_coding"; gene_name "Bicra"; transcript_type "protein_coding"; transcript_name "Bicra-201"; exon_number 8; exon_id "ENSMUSE00000599920.2"; level 3; protein_id "ENSMUSP00000092416.4"; transcript_support_level "5"; mgi_id "MGI:2154263"; tag "basic"; tag "appris_principal_1"; tag "CCDS"; ccdsid "CCDS39780.1"; havana_gene "OTTMUSG00000060702.1";
chr7	ENSEMBL_gcm37	exon	15712940	15713120	0.104440461850267	-	.	gene_id "ENSMUSG00000070808.5"; transcript_id "ENSMUSG00000070808.5_tx_10"; exon_id "chr7_15712940_15713120_-"; exonnum "11"; txlen "5668";
chr7	ENSEMBL_gcm37	exon	15712940	15713120	2.24033914666432	-	.	gene_id "ENSMUSG00000070808.5"; transcript_id "ENSMUSG00000070808.5_tx_7"; exon_id "chr7_15712940_15713120_-"; exonnum "8"; txlen "5273";
chr7	ENSEMBL_gcm37	exon	15712940	15713120	1.990167981936	-	.	gene_id "ENSMUSG00000070808.5"; transcript_id "ENSMUSG00000070808.5_tx_9"; exon_id "chr7_15712940_15713120_-"; exonnum "7"; txlen "5207";
chr7	HAVANA	exon	15713276	15713911	0	-	.	gene_id "ENSMUSG00000070808.5"; transcript_id "ENSMUST00000210713.2"; gene_type "protein_coding"; gene_name "Bicra"; transcript_type "retained_intron"; transcript_name "Bicra-203"; exon_number 2; exon_id "ENSMUSE00001383344.2"; level 2; transcript_support_level "1"; mgi_id "MGI:2154263"; havana_gene "OTTMUSG00000060702.1"; havana_transcript "OTTMUST00000148413.1";
chr7	HAVANA	exon	15713276	15713911	0	-	.	gene_id "ENSMUSG00000070808.5"; transcript_id "ENSMUST00000210781.2"; gene_type "protein_coding"; gene_name "Bicra"; transcript_type "protein_coding"; transcript_name "Bicra-204"; exon_number 8; exon_id "ENSMUSE00000599921.2"; level 2; protein_id "ENSMUSP00000148012.2"; transcript_support_level "5"; mgi_id "MGI:2154263"; tag "inferred_transcript_model"; tag "not_organism_supported"; tag "basic"; tag "Ensembl_canonical"; tag "GENCODE_Primary"; tag "appris_principal_1"; tag "CCDS"; ccdsid "CCDS39780.1"; havana_gene "OTTMUSG00000060702.1"; havana_transcript "OTTMUST00000148414.1";
chr7	HAVANA	CDS	15713276	15713911	0	-	0	gene_id "ENSMUSG00000070808.5"; transcript_id "ENSMUST00000210781.2"; gene_type "protein_coding"; gene_name "Bicra"; transcript_type "protein_coding"; transcript_name "Bicra-204"; exon_number 8; exon_id "ENSMUSE00000599921.2"; level 2; protein_id "ENSMUSP00000148012.2"; transcript_support_level "5"; mgi_id "MGI:2154263"; tag "inferred_transcript_model"; tag "not_organism_supported"; tag "basic"; tag "Ensembl_canonical"; tag "GENCODE_Primary"; tag "appris_principal_1"; tag "CCDS"; ccdsid "CCDS39780.1"; havana_gene "OTTMUSG00000060702.1"; havana_transcript "OTTMUST00000148414.1";
chr7	ENSEMBL	exon	15713276	15713911	0	-	.	gene_id "ENSMUSG00000070808.5"; transcript_id "ENSMUST00000094821.4"; gene_type "protein_coding"; gene_name "Bicra"; transcript_type "protein_coding"; transcript_name "Bicra-201"; exon_number 7; exon_id "ENSMUSE00000599921.2"; level 3; protein_id "ENSMUSP00000092416.4"; transcript_support_level "5"; mgi_id "MGI:2154263"; tag "basic"; tag "appris_principal_1"; tag "CCDS"; ccdsid "CCDS39780.1"; havana_gene "OTTMUSG00000060702.1";
chr7	ENSEMBL	CDS	15713276	15713911	0	-	0	gene_id "ENSMUSG00000070808.5"; transcript_id "ENSMUST00000094821.4"; gene_type "protein_coding"; gene_name "Bicra"; transcript_type "protein_coding"; transcript_name "Bicra-201"; exon_number 7; exon_id "ENSMUSE00000599921.2"; level 3; protein_id "ENSMUSP00000092416.4"; transcript_support_level "5"; mgi_id "MGI:2154263"; tag "basic"; tag "appris_principal_1"; tag "CCDS"; ccdsid "CCDS39780.1"; havana_gene "OTTMUSG00000060702.1";
chr7	ENSEMBL_gcm37	exon	15713276	15713911	0.104440461850267	-	.	gene_id "ENSMUSG00000070808.5"; transcript_id "ENSMUSG00000070808.5_tx_10"; exon_id "chr7_15713276_15713911_-"; exonnum "10"; txlen "5668";
chr7	ENSEMBL_gcm37	exon	15713276	15713911	2.24033914666432	-	.	gene_id "ENSMUSG00000070808.5"; transcript_id "ENSMUSG00000070808.5_tx_7"; exon_id "chr7_15713276_15713911_-"; exonnum "7"; txlen "5273";
chr7	ENSEMBL_gcm37	exon	15713276	15713911	1.990167981936	-	.	gene_id "ENSMUSG00000070808.5"; transcript_id "ENSMUSG00000070808.5_tx_9"; exon_id "chr7_15713276_15713911_-"; exonnum "6"; txlen "5207";
chr7	HAVANA	exon	15720838	15721014	0	-	.	gene_id "ENSMUSG00000070808.5"; transcript_id "ENSMUST00000210781.2"; gene_type "protein_coding"; gene_name "Bicra"; transcript_type "protein_coding"; transcript_name "Bicra-204"; exon_number 7; exon_id "ENSMUSE00000599922.4"; level 2; protein_id "ENSMUSP00000148012.2"; transcript_support_level "5"; mgi_id "MGI:2154263"; tag "inferred_transcript_model"; tag "not_organism_supported"; tag "basic"; tag "Ensembl_canonical"; tag "GENCODE_Primary"; tag "appris_principal_1"; tag "CCDS"; ccdsid "CCDS39780.1"; havana_gene "OTTMUSG00000060702.1"; havana_transcript "OTTMUST00000148414.1";
chr7	HAVANA	CDS	15720838	15721014	0	-	0	gene_id "ENSMUSG00000070808.5"; transcript_id "ENSMUST00000210781.2"; gene_type "protein_coding"; gene_name "Bicra"; transcript_type "protein_coding"; transcript_name "Bicra-204"; exon_number 7; exon_id "ENSMUSE00000599922.4"; level 2; protein_id "ENSMUSP00000148012.2"; transcript_support_level "5"; mgi_id "MGI:2154263"; tag "inferred_transcript_model"; tag "not_organism_supported"; tag "basic"; tag "Ensembl_canonical"; tag "GENCODE_Primary"; tag "appris_principal_1"; tag "CCDS"; ccdsid "CCDS39780.1"; havana_gene "OTTMUSG00000060702.1"; havana_transcript "OTTMUST00000148414.1";
chr7	ENSEMBL	exon	15720838	15721014	0	-	.	gene_id "ENSMUSG00000070808.5"; transcript_id "ENSMUST00000094821.4"; gene_type "protein_coding"; gene_name "Bicra"; transcript_type "protein_coding"; transcript_name "Bicra-201"; exon_number 6; exon_id "ENSMUSE00000599922.4"; level 3; protein_id "ENSMUSP00000092416.4"; transcript_support_level "5"; mgi_id "MGI:2154263"; tag "basic"; tag "appris_principal_1"; tag "CCDS"; ccdsid "CCDS39780.1"; havana_gene "OTTMUSG00000060702.1";
chr7	ENSEMBL	CDS	15720838	15721014	0	-	0	gene_id "ENSMUSG00000070808.5"; transcript_id "ENSMUST00000094821.4"; gene_type "protein_coding"; gene_name "Bicra"; transcript_type "protein_coding"; transcript_name "Bicra-201"; exon_number 6; exon_id "ENSMUSE00000599922.4"; level 3; protein_id "ENSMUSP00000092416.4"; transcript_support_level "5"; mgi_id "MGI:2154263"; tag "basic"; tag "appris_principal_1"; tag "CCDS"; ccdsid "CCDS39780.1"; havana_gene "OTTMUSG00000060702.1";
chr7	ENSEMBL_gcm37	exon	15720838	15721014	0.104440461850267	-	.	gene_id "ENSMUSG00000070808.5"; transcript_id "ENSMUSG00000070808.5_tx_10"; exon_id "chr7_15720838_15721014_-"; exonnum "9"; txlen "5668";
chr7	HAVANA	exon	15720838	15722330	0	-	.	gene_id "ENSMUSG00000070808.5"; transcript_id "ENSMUST00000210713.2"; gene_type "protein_coding"; gene_name "Bicra"; transcript_type "retained_intron"; transcript_name "Bicra-203"; exon_number 1; exon_id "ENSMUSE00001388931.2"; level 2; transcript_support_level "1"; mgi_id "MGI:2154263"; havana_gene "OTTMUSG00000060702.1"; havana_transcript "OTTMUST00000148413.1";
chr7	HAVANA	exon	15721404	15723365	0	-	.	gene_id "ENSMUSG00000070808.5"; transcript_id "ENSMUST00000210781.2"; gene_type "protein_coding"; gene_name "Bicra"; transcript_type "protein_coding"; transcript_name "Bicra-204"; exon_number 6; exon_id "ENSMUSE00000637120.3"; level 2; protein_id "ENSMUSP00000148012.2"; transcript_support_level "5"; mgi_id "MGI:2154263"; tag "inferred_transcript_model"; tag "not_organism_supported"; tag "basic"; tag "Ensembl_canonical"; tag "GENCODE_Primary"; tag "appris_principal_1"; tag "CCDS"; ccdsid "CCDS39780.1"; havana_gene "OTTMUSG00000060702.1"; havana_transcript "OTTMUST00000148414.1";
chr7	HAVANA	CDS	15721404	15723365	0	-	0	gene_id "ENSMUSG00000070808.5"; transcript_id "ENSMUST00000210781.2"; gene_type "protein_coding"; gene_name "Bicra"; transcript_type "protein_coding"; transcript_name "Bicra-204"; exon_number 6; exon_id "ENSMUSE00000637120.3"; level 2; protein_id "ENSMUSP00000148012.2"; transcript_support_level "5"; mgi_id "MGI:2154263"; tag "inferred_transcript_model"; tag "not_organism_supported"; tag "basic"; tag "Ensembl_canonical"; tag "GENCODE_Primary"; tag "appris_principal_1"; tag "CCDS"; ccdsid "CCDS39780.1"; havana_gene "OTTMUSG00000060702.1"; havana_transcript "OTTMUST00000148414.1";
chr7	ENSEMBL	exon	15721404	15723365	0	-	.	gene_id "ENSMUSG00000070808.5"; transcript_id "ENSMUST00000094821.4"; gene_type "protein_coding"; gene_name "Bicra"; transcript_type "protein_coding"; transcript_name "Bicra-201"; exon_number 5; exon_id "ENSMUSE00000637120.3"; level 3; protein_id "ENSMUSP00000092416.4"; transcript_support_level "5"; mgi_id "MGI:2154263"; tag "basic"; tag "appris_principal_1"; tag "CCDS"; ccdsid "CCDS39780.1"; havana_gene "OTTMUSG00000060702.1";
chr7	ENSEMBL	CDS	15721404	15723365	0	-	0	gene_id "ENSMUSG00000070808.5"; transcript_id "ENSMUST00000094821.4"; gene_type "protein_coding"; gene_name "Bicra"; transcript_type "protein_coding"; transcript_name "Bicra-201"; exon_number 5; exon_id "ENSMUSE00000637120.3"; level 3; protein_id "ENSMUSP00000092416.4"; transcript_support_level "5"; mgi_id "MGI:2154263"; tag "basic"; tag "appris_principal_1"; tag "CCDS"; ccdsid "CCDS39780.1"; havana_gene "OTTMUSG00000060702.1";
chr7	ENSEMBL_gcm37	exon	15721404	15723365	0.104440461850267	-	.	gene_id "ENSMUSG00000070808.5"; transcript_id "ENSMUSG00000070808.5_tx_10"; exon_id "chr7_15721404_15723365_-"; exonnum "8"; txlen "5668";
chr7	ENSEMBL_gcm37	exon	15721404	15723365	2.24033914666432	-	.	gene_id "ENSMUSG00000070808.5"; transcript_id "ENSMUSG00000070808.5_tx_7"; exon_id "chr7_15721404_15723365_-"; exonnum "6"; txlen "5273";
chr7	ENSEMBL_gcm37	exon	15721404	15723365	1.990167981936	-	.	gene_id "ENSMUSG00000070808.5"; transcript_id "ENSMUSG00000070808.5_tx_9"; exon_id "chr7_15721404_15723365_-"; exonnum "5"; txlen "5207";
chr7	HAVANA	exon	15727005	15727070	0	-	.	gene_id "ENSMUSG00000070808.5"; transcript_id "ENSMUST00000210781.2"; gene_type "protein_coding"; gene_name "Bicra"; transcript_type "protein_coding"; transcript_name "Bicra-204"; exon_number 5; exon_id "ENSMUSE00000677014.2"; level 2; protein_id "ENSMUSP00000148012.2"; transcript_support_level "5"; mgi_id "MGI:2154263"; tag "inferred_transcript_model"; tag "not_organism_supported"; tag "basic"; tag "Ensembl_canonical"; tag "GENCODE_Primary"; tag "appris_principal_1"; tag "CCDS"; ccdsid "CCDS39780.1"; havana_gene "OTTMUSG00000060702.1"; havana_transcript "OTTMUST00000148414.1";
chr7	HAVANA	CDS	15727005	15727070	0	-	0	gene_id "ENSMUSG00000070808.5"; transcript_id "ENSMUST00000210781.2"; gene_type "protein_coding"; gene_name "Bicra"; transcript_type "protein_coding"; transcript_name "Bicra-204"; exon_number 5; exon_id "ENSMUSE00000677014.2"; level 2; protein_id "ENSMUSP00000148012.2"; transcript_support_level "5"; mgi_id "MGI:2154263"; tag "inferred_transcript_model"; tag "not_organism_supported"; tag "basic"; tag "Ensembl_canonical"; tag "GENCODE_Primary"; tag "appris_principal_1"; tag "CCDS"; ccdsid "CCDS39780.1"; havana_gene "OTTMUSG00000060702.1"; havana_transcript "OTTMUST00000148414.1";
chr7	ENSEMBL	exon	15727005	15727070	0	-	.	gene_id "ENSMUSG00000070808.5"; transcript_id "ENSMUST00000094821.4"; gene_type "protein_coding"; gene_name "Bicra"; transcript_type "protein_coding"; transcript_name "Bicra-201"; exon_number 4; exon_id "ENSMUSE00000677014.2"; level 3; protein_id "ENSMUSP00000092416.4"; transcript_support_level "5"; mgi_id "MGI:2154263"; tag "basic"; tag "appris_principal_1"; tag "CCDS"; ccdsid "CCDS39780.1"; havana_gene "OTTMUSG00000060702.1";
chr7	ENSEMBL	CDS	15727005	15727070	0	-	0	gene_id "ENSMUSG00000070808.5"; transcript_id "ENSMUST00000094821.4"; gene_type "protein_coding"; gene_name "Bicra"; transcript_type "protein_coding"; transcript_name "Bicra-201"; exon_number 4; exon_id "ENSMUSE00000677014.2"; level 3; protein_id "ENSMUSP00000092416.4"; transcript_support_level "5"; mgi_id "MGI:2154263"; tag "basic"; tag "appris_principal_1"; tag "CCDS"; ccdsid "CCDS39780.1"; havana_gene "OTTMUSG00000060702.1";
chr7	ENSEMBL_gcm37	exon	15727005	15727070	0.104440461850267	-	.	gene_id "ENSMUSG00000070808.5"; transcript_id "ENSMUSG00000070808.5_tx_10"; exon_id "chr7_15727005_15727070_-"; exonnum "7"; txlen "5668";
chr7	ENSEMBL_gcm37	exon	15727005	15727070	2.24033914666432	-	.	gene_id "ENSMUSG00000070808.5"; transcript_id "ENSMUSG00000070808.5_tx_7"; exon_id "chr7_15727005_15727070_-"; exonnum "5"; txlen "5273";
chr7	HAVANA	exon	15730326	15730368	0	-	.	gene_id "ENSMUSG00000070808.5"; transcript_id "ENSMUST00000210781.2"; gene_type "protein_coding"; gene_name "Bicra"; transcript_type "protein_coding"; transcript_name "Bicra-204"; exon_number 4; exon_id "ENSMUSE00000637122.3"; level 2; protein_id "ENSMUSP00000148012.2"; transcript_support_level "5"; mgi_id "MGI:2154263"; tag "inferred_transcript_model"; tag "not_organism_supported"; tag "basic"; tag "Ensembl_canonical"; tag "GENCODE_Primary"; tag "appris_principal_1"; tag "CCDS"; ccdsid "CCDS39780.1"; havana_gene "OTTMUSG00000060702.1"; havana_transcript "OTTMUST00000148414.1";
chr7	HAVANA	CDS	15730326	15730368	0	-	1	gene_id "ENSMUSG00000070808.5"; transcript_id "ENSMUST00000210781.2"; gene_type "protein_coding"; gene_name "Bicra"; transcript_type "protein_coding"; transcript_name "Bicra-204"; exon_number 4; exon_id "ENSMUSE00000637122.3"; level 2; protein_id "ENSMUSP00000148012.2"; transcript_support_level "5"; mgi_id "MGI:2154263"; tag "inferred_transcript_model"; tag "not_organism_supported"; tag "basic"; tag "Ensembl_canonical"; tag "GENCODE_Primary"; tag "appris_principal_1"; tag "CCDS"; ccdsid "CCDS39780.1"; havana_gene "OTTMUSG00000060702.1"; havana_transcript "OTTMUST00000148414.1";
chr7	ENSEMBL	exon	15730326	15730368	0	-	.	gene_id "ENSMUSG00000070808.5"; transcript_id "ENSMUST00000094821.4"; gene_type "protein_coding"; gene_name "Bicra"; transcript_type "protein_coding"; transcript_name "Bicra-201"; exon_number 3; exon_id "ENSMUSE00000637122.3"; level 3; protein_id "ENSMUSP00000092416.4"; transcript_support_level "5"; mgi_id "MGI:2154263"; tag "basic"; tag "appris_principal_1"; tag "CCDS"; ccdsid "CCDS39780.1"; havana_gene "OTTMUSG00000060702.1";
chr7	ENSEMBL	CDS	15730326	15730368	0	-	1	gene_id "ENSMUSG00000070808.5"; transcript_id "ENSMUST00000094821.4"; gene_type "protein_coding"; gene_name "Bicra"; transcript_type "protein_coding"; transcript_name "Bicra-201"; exon_number 3; exon_id "ENSMUSE00000637122.3"; level 3; protein_id "ENSMUSP00000092416.4"; transcript_support_level "5"; mgi_id "MGI:2154263"; tag "basic"; tag "appris_principal_1"; tag "CCDS"; ccdsid "CCDS39780.1"; havana_gene "OTTMUSG00000060702.1";
chr7	ENSEMBL_gcm37	exon	15730326	15730368	0.104440461850267	-	.	gene_id "ENSMUSG00000070808.5"; transcript_id "ENSMUSG00000070808.5_tx_10"; exon_id "chr7_15730326_15730368_-"; exonnum "6"; txlen "5668";
chr7	ENSEMBL_gcm37	exon	15730326	15730368	2.24033914666432	-	.	gene_id "ENSMUSG00000070808.5"; transcript_id "ENSMUSG00000070808.5_tx_7"; exon_id "chr7_15730326_15730368_-"; exonnum "4"; txlen "5273";
chr7	ENSEMBL_gcm37	exon	15730326	15730368	1.990167981936	-	.	gene_id "ENSMUSG00000070808.5"; transcript_id "ENSMUSG00000070808.5_tx_9"; exon_id "chr7_15730326_15730368_-"; exonnum "4"; txlen "5207";
chr7	HAVANA	CDS	15730476	15730516	0	-	0	gene_id "ENSMUSG00000070808.5"; transcript_id "ENSMUST00000210781.2"; gene_type "protein_coding"; gene_name "Bicra"; transcript_type "protein_coding"; transcript_name "Bicra-204"; exon_number 3; exon_id "ENSMUSE00000677015.2"; level 2; protein_id "ENSMUSP00000148012.2"; transcript_support_level "5"; mgi_id "MGI:2154263"; tag "inferred_transcript_model"; tag "not_organism_supported"; tag "basic"; tag "Ensembl_canonical"; tag "GENCODE_Primary"; tag "appris_principal_1"; tag "CCDS"; ccdsid "CCDS39780.1"; havana_gene "OTTMUSG00000060702.1"; havana_transcript "OTTMUST00000148414.1";
chr7	ENSEMBL	CDS	15730476	15730516	0	-	0	gene_id "ENSMUSG00000070808.5"; transcript_id "ENSMUST00000094821.4"; gene_type "protein_coding"; gene_name "Bicra"; transcript_type "protein_coding"; transcript_name "Bicra-201"; exon_number 2; exon_id "ENSMUSE00000677015.2"; level 3; protein_id "ENSMUSP00000092416.4"; transcript_support_level "5"; mgi_id "MGI:2154263"; tag "basic"; tag "appris_principal_1"; tag "CCDS"; ccdsid "CCDS39780.1"; havana_gene "OTTMUSG00000060702.1";
chr7	HAVANA	exon	15730476	15730521	0	-	.	gene_id "ENSMUSG00000070808.5"; transcript_id "ENSMUST00000210781.2"; gene_type "protein_coding"; gene_name "Bicra"; transcript_type "protein_coding"; transcript_name "Bicra-204"; exon_number 3; exon_id "ENSMUSE00000677015.2"; level 2; protein_id "ENSMUSP00000148012.2"; transcript_support_level "5"; mgi_id "MGI:2154263"; tag "inferred_transcript_model"; tag "not_organism_supported"; tag "basic"; tag "Ensembl_canonical"; tag "GENCODE_Primary"; tag "appris_principal_1"; tag "CCDS"; ccdsid "CCDS39780.1"; havana_gene "OTTMUSG00000060702.1"; havana_transcript "OTTMUST00000148414.1";
chr7	ENSEMBL	exon	15730476	15730521	0	-	.	gene_id "ENSMUSG00000070808.5"; transcript_id "ENSMUST00000094821.4"; gene_type "protein_coding"; gene_name "Bicra"; transcript_type "protein_coding"; transcript_name "Bicra-201"; exon_number 2; exon_id "ENSMUSE00000677015.2"; level 3; protein_id "ENSMUSP00000092416.4"; transcript_support_level "5"; mgi_id "MGI:2154263"; tag "basic"; tag "appris_principal_1"; tag "CCDS"; ccdsid "CCDS39780.1"; havana_gene "OTTMUSG00000060702.1";
chr7	ENSEMBL_gcm37	exon	15730476	15730521	0.104440461850267	-	.	gene_id "ENSMUSG00000070808.5"; transcript_id "ENSMUSG00000070808.5_tx_10"; exon_id "chr7_15730476_15730521_-"; exonnum "5"; txlen "5668";
chr7	ENSEMBL_gcm37	exon	15730476	15730521	2.24033914666432	-	.	gene_id "ENSMUSG00000070808.5"; transcript_id "ENSMUSG00000070808.5_tx_7"; exon_id "chr7_15730476_15730521_-"; exonnum "3"; txlen "5273";
chr7	ENSEMBL_gcm37	exon	15730476	15730521	1.990167981936	-	.	gene_id "ENSMUSG00000070808.5"; transcript_id "ENSMUSG00000070808.5_tx_9"; exon_id "chr7_15730476_15730521_-"; exonnum "3"; txlen "5207";
chr7	HAVANA	start_codon	15730514	15730516	0	-	0	gene_id "ENSMUSG00000070808.5"; transcript_id "ENSMUST00000210781.2"; gene_type "protein_coding"; gene_name "Bicra"; transcript_type "protein_coding"; transcript_name "Bicra-204"; exon_number 3; exon_id "ENSMUSE00000677015.2"; level 2; protein_id "ENSMUSP00000148012.2"; transcript_support_level "5"; mgi_id "MGI:2154263"; tag "inferred_transcript_model"; tag "not_organism_supported"; tag "basic"; tag "Ensembl_canonical"; tag "GENCODE_Primary"; tag "appris_principal_1"; tag "CCDS"; ccdsid "CCDS39780.1"; havana_gene "OTTMUSG00000060702.1"; havana_transcript "OTTMUST00000148414.1";
chr7	ENSEMBL	start_codon	15730514	15730516	0	-	0	gene_id "ENSMUSG00000070808.5"; transcript_id "ENSMUST00000094821.4"; gene_type "protein_coding"; gene_name "Bicra"; transcript_type "protein_coding"; transcript_name "Bicra-201"; exon_number 2; exon_id "ENSMUSE00000677015.2"; level 3; protein_id "ENSMUSP00000092416.4"; transcript_support_level "5"; mgi_id "MGI:2154263"; tag "basic"; tag "appris_principal_1"; tag "CCDS"; ccdsid "CCDS39780.1"; havana_gene "OTTMUSG00000060702.1";
chr7	HAVANA	UTR	15730517	15730521	0	-	.	gene_id "ENSMUSG00000070808.5"; transcript_id "ENSMUST00000210781.2"; gene_type "protein_coding"; gene_name "Bicra"; transcript_type "protein_coding"; transcript_name "Bicra-204"; exon_number 3; exon_id "ENSMUSE00000677015.2"; level 2; protein_id "ENSMUSP00000148012.2"; transcript_support_level "5"; mgi_id "MGI:2154263"; tag "inferred_transcript_model"; tag "not_organism_supported"; tag "basic"; tag "Ensembl_canonical"; tag "GENCODE_Primary"; tag "appris_principal_1"; tag "CCDS"; ccdsid "CCDS39780.1"; havana_gene "OTTMUSG00000060702.1"; havana_transcript "OTTMUST00000148414.1";
chr7	ENSEMBL	UTR	15730517	15730521	0	-	.	gene_id "ENSMUSG00000070808.5"; transcript_id "ENSMUST00000094821.4"; gene_type "protein_coding"; gene_name "Bicra"; transcript_type "protein_coding"; transcript_name "Bicra-201"; exon_number 2; exon_id "ENSMUSE00000677015.2"; level 3; protein_id "ENSMUSP00000092416.4"; transcript_support_level "5"; mgi_id "MGI:2154263"; tag "basic"; tag "appris_principal_1"; tag "CCDS"; ccdsid "CCDS39780.1"; havana_gene "OTTMUSG00000060702.1";
chr7	HAVANA	exon	15733319	15733419	0	-	.	gene_id "ENSMUSG00000070808.5"; transcript_id "ENSMUST00000210781.2"; gene_type "protein_coding"; gene_name "Bicra"; transcript_type "protein_coding"; transcript_name "Bicra-204"; exon_number 2; exon_id "ENSMUSE00001385517.2"; level 2; protein_id "ENSMUSP00000148012.2"; transcript_support_level "5"; mgi_id "MGI:2154263"; tag "inferred_transcript_model"; tag "not_organism_supported"; tag "basic"; tag "Ensembl_canonical"; tag "GENCODE_Primary"; tag "appris_principal_1"; tag "CCDS"; ccdsid "CCDS39780.1"; havana_gene "OTTMUSG00000060702.1"; havana_transcript "OTTMUST00000148414.1";
chr7	HAVANA	UTR	15733319	15733419	0	-	.	gene_id "ENSMUSG00000070808.5"; transcript_id "ENSMUST00000210781.2"; gene_type "protein_coding"; gene_name "Bicra"; transcript_type "protein_coding"; transcript_name "Bicra-204"; exon_number 2; exon_id "ENSMUSE00001385517.2"; level 2; protein_id "ENSMUSP00000148012.2"; transcript_support_level "5"; mgi_id "MGI:2154263"; tag "inferred_transcript_model"; tag "not_organism_supported"; tag "basic"; tag "Ensembl_canonical"; tag "GENCODE_Primary"; tag "appris_principal_1"; tag "CCDS"; ccdsid "CCDS39780.1"; havana_gene "OTTMUSG00000060702.1"; havana_transcript "OTTMUST00000148414.1";
chr7	ENSEMBL_gcm37	exon	15733319	15733419	0.104440461850267	-	.	gene_id "ENSMUSG00000070808.5"; transcript_id "ENSMUSG00000070808.5_tx_10"; exon_id "chr7_15733319_15733419_-"; exonnum "4"; txlen "5668";
chr7	ENSEMBL_gcm37	exon	15733319	15733419	2.24033914666432	-	.	gene_id "ENSMUSG00000070808.5"; transcript_id "ENSMUSG00000070808.5_tx_7"; exon_id "chr7_15733319_15733419_-"; exonnum "2"; txlen "5273";
chr7	ENSEMBL_gcm37	exon	15733319	15733419	1.990167981936	-	.	gene_id "ENSMUSG00000070808.5"; transcript_id "ENSMUSG00000070808.5_tx_9"; exon_id "chr7_15733319_15733419_-"; exonnum "2"; txlen "5207";
chr7	ENSEMBL	exon	15733319	15733420	0	-	.	gene_id "ENSMUSG00000070808.5"; transcript_id "ENSMUST00000094821.4"; gene_type "protein_coding"; gene_name "Bicra"; transcript_type "protein_coding"; transcript_name "Bicra-201"; exon_number 1; exon_id "ENSMUSE00000677016.2"; level 3; protein_id "ENSMUSP00000092416.4"; transcript_support_level "5"; mgi_id "MGI:2154263"; tag "basic"; tag "appris_principal_1"; tag "CCDS"; ccdsid "CCDS39780.1"; havana_gene "OTTMUSG00000060702.1";
chr7	ENSEMBL	UTR	15733319	15733420	0	-	.	gene_id "ENSMUSG00000070808.5"; transcript_id "ENSMUST00000094821.4"; gene_type "protein_coding"; gene_name "Bicra"; transcript_type "protein_coding"; transcript_name "Bicra-201"; exon_number 1; exon_id "ENSMUSE00000677016.2"; level 3; protein_id "ENSMUSP00000092416.4"; transcript_support_level "5"; mgi_id "MGI:2154263"; tag "basic"; tag "appris_principal_1"; tag "CCDS"; ccdsid "CCDS39780.1"; havana_gene "OTTMUSG00000060702.1";
chr7	sragcm37_ss	exon	15746018	15746108	2.24033914666432	-	.	gene_id "ENSMUSG00000070808.5"; transcript_id "ENSMUSG00000070808.5_tx_7"; exon_id "chr7_15746018_15746108_-"; exonnum "1"; txlen "5273";
chr7	sragcm37_ss	exon	15746018	15746108	1.990167981936	-	.	gene_id "ENSMUSG00000070808.5"; transcript_id "ENSMUSG00000070808.5_tx_9"; exon_id "chr7_15746018_15746108_-"; exonnum "1"; txlen "5207";
chr7	HAVANA	gene	15780793	15781788	0	-	.	gene_id "ENSMUSG00000140783.1"; gene_type "lncRNA"; gene_name "ENSMUSG00000140783"; level 2; tag "overlapping_locus";
chr7	HAVANA	transcript	15780793	15781788	0	-	.	gene_id "ENSMUSG00000140783.1"; transcript_id "ENSMUST00000361265.1"; gene_type "lncRNA"; gene_name "ENSMUSG00000140783"; transcript_type "lncRNA"; transcript_name "ENSMUST00000361265"; level 2; tag "basic"; tag "Ensembl_canonical"; tag "GENCODE_Primary"; tag "TAGENE";
chr7	HAVANA	exon	15780793	15781788	0	-	.	gene_id "ENSMUSG00000140783.1"; transcript_id "ENSMUST00000361265.1"; gene_type "lncRNA"; gene_name "ENSMUSG00000140783"; transcript_type "lncRNA"; transcript_name "ENSMUST00000361265"; exon_number 1; exon_id "ENSMUSE00001710951.1"; level 2; tag "basic"; tag "Ensembl_canonical"; tag "GENCODE_Primary"; tag "TAGENE";
chr7	HAVANA	exon	15781821	15781846	0	-	.	gene_id "ENSMUSG00000070808.5"; transcript_id "ENSMUST00000210781.2"; gene_type "protein_coding"; gene_name "Bicra"; transcript_type "protein_coding"; transcript_name "Bicra-204"; exon_number 1; exon_id "ENSMUSE00001387815.2"; level 2; protein_id "ENSMUSP00000148012.2"; transcript_support_level "5"; mgi_id "MGI:2154263"; tag "inferred_transcript_model"; tag "not_organism_supported"; tag "basic"; tag "Ensembl_canonical"; tag "GENCODE_Primary"; tag "appris_principal_1"; tag "CCDS"; ccdsid "CCDS39780.1"; havana_gene "OTTMUSG00000060702.1"; havana_transcript "OTTMUST00000148414.1";
chr7	HAVANA	UTR	15781821	15781846	0	-	.	gene_id "ENSMUSG00000070808.5"; transcript_id "ENSMUST00000210781.2"; gene_type "protein_coding"; gene_name "Bicra"; transcript_type "protein_coding"; transcript_name "Bicra-204"; exon_number 1; exon_id "ENSMUSE00001387815.2"; level 2; protein_id "ENSMUSP00000148012.2"; transcript_support_level "5"; mgi_id "MGI:2154263"; tag "inferred_transcript_model"; tag "not_organism_supported"; tag "basic"; tag "Ensembl_canonical"; tag "GENCODE_Primary"; tag "appris_principal_1"; tag "CCDS"; ccdsid "CCDS39780.1"; havana_gene "OTTMUSG00000060702.1"; havana_transcript "OTTMUST00000148414.1";
chr7	sragcm37_mid	exon	15796143	15796354	0.104440461850267	-	.	gene_id "ENSMUSG00000070808.5"; transcript_id "ENSMUSG00000070808.5_tx_10"; exon_id "chr7_15796143_15796354_-"; exonnum "3"; txlen "5668";
chr7	sragcm37_mid	exon	15796755	15796809	0.104440461850267	-	.	gene_id "ENSMUSG00000070808.5"; transcript_id "ENSMUSG00000070808.5_tx_10"; exon_id "chr7_15796755_15796809_-"; exonnum "2"; txlen "5668";
chr7	sragcm37_ss	exon	15796898	15796939	0.104440461850267	-	.	gene_id "ENSMUSG00000070808.5"; transcript_id "ENSMUSG00000070808.5_tx_10"; exon_id "chr7_15796898_15796939_-"; exonnum "1"; txlen "5668";
chr7	HAVANA	exon	15811384	15811547	0	-	.	gene_id "ENSMUSG00000124798.1"; transcript_id "ENSMUST00000265912.1"; gene_type "lncRNA"; gene_name "ENSMUSG00000124798"; transcript_type "lncRNA"; transcript_name "ENSMUST00000265912"; exon_number 3; exon_id "ENSMUSE00001527912.1"; level 2; tag "Ensembl_canonical"; tag "GENCODE_Primary"; tag "TAGENE";
chr7	HAVANA	transcript	15811384	15832039	0	-	.	gene_id "ENSMUSG00000124798.1"; transcript_id "ENSMUST00000265912.1"; gene_type "lncRNA"; gene_name "ENSMUSG00000124798"; transcript_type "lncRNA"; transcript_name "ENSMUST00000265912"; level 2; tag "Ensembl_canonical"; tag "GENCODE_Primary"; tag "TAGENE";
chr7	HAVANA	gene	15811384	15832074	0	-	.	gene_id "ENSMUSG00000124798.1"; gene_type "lncRNA"; gene_name "ENSMUSG00000124798"; level 2;
chr7	HAVANA	exon	15823533	15823746	0	-	.	gene_id "ENSMUSG00000124798.1"; transcript_id "ENSMUST00000265914.1"; gene_type "lncRNA"; gene_name "ENSMUSG00000124798"; transcript_type "lncRNA"; transcript_name "ENSMUST00000265914"; exon_number 4; exon_id "ENSMUSE00001527909.1"; level 2; tag "basic"; tag "TAGENE";
chr7	HAVANA	transcript	15823533	15832074	0	-	.	gene_id "ENSMUSG00000124798.1"; transcript_id "ENSMUST00000265914.1"; gene_type "lncRNA"; gene_name "ENSMUSG00000124798"; transcript_type "lncRNA"; transcript_name "ENSMUST00000265914"; level 2; tag "basic"; tag "TAGENE";
chr7	HAVANA	exon	15823845	15823961	0	-	.	gene_id "ENSMUSG00000124798.1"; transcript_id "ENSMUST00000265914.1"; gene_type "lncRNA"; gene_name "ENSMUSG00000124798"; transcript_type "lncRNA"; transcript_name "ENSMUST00000265914"; exon_number 3; exon_id "ENSMUSE00001527910.1"; level 2; tag "basic"; tag "TAGENE";
chr7	HAVANA	exon	15824541	15824610	0	-	.	gene_id "ENSMUSG00000124798.1"; transcript_id "ENSMUST00000265912.1"; gene_type "lncRNA"; gene_name "ENSMUSG00000124798"; transcript_type "lncRNA"; transcript_name "ENSMUST00000265912"; exon_number 2; exon_id "ENSMUSE00001527914.1"; level 2; tag "Ensembl_canonical"; tag "GENCODE_Primary"; tag "TAGENE";
chr7	HAVANA	exon	15824541	15824610	0	-	.	gene_id "ENSMUSG00000124798.1"; transcript_id "ENSMUST00000265914.1"; gene_type "lncRNA"; gene_name "ENSMUSG00000124798"; transcript_type "lncRNA"; transcript_name "ENSMUST00000265914"; exon_number 2; exon_id "ENSMUSE00001527914.1"; level 2; tag "basic"; tag "TAGENE";
chr7	HAVANA	exon	15831896	15832039	0	-	.	gene_id "ENSMUSG00000124798.1"; transcript_id "ENSMUST00000265912.1"; gene_type "lncRNA"; gene_name "ENSMUSG00000124798"; transcript_type "lncRNA"; transcript_name "ENSMUST00000265912"; exon_number 1; exon_id "ENSMUSE00001527913.1"; level 2; tag "Ensembl_canonical"; tag "GENCODE_Primary"; tag "TAGENE";
chr7	HAVANA	exon	15831896	15832074	0	-	.	gene_id "ENSMUSG00000124798.1"; transcript_id "ENSMUST00000265914.1"; gene_type "lncRNA"; gene_name "ENSMUSG00000124798"; transcript_type "lncRNA"; transcript_name "ENSMUST00000265914"; exon_number 1; exon_id "ENSMUSE00001527915.1"; level 2; tag "basic"; tag "TAGENE";
chr7	HAVANA	exon	15905209	15905342	0	-	.	gene_id "ENSMUSG00000131163.1"; transcript_id "ENSMUST00000304365.1"; gene_type "lncRNA"; gene_name "ENSMUSG00000131163"; transcript_type "lncRNA"; transcript_name "ENSMUST00000304365"; exon_number 2; exon_id "ENSMUSE00001601528.1"; level 2; tag "basic"; tag "Ensembl_canonical"; tag "GENCODE_Primary"; tag "TAGENE";
chr7	HAVANA	gene	15905209	15908493	0	-	.	gene_id "ENSMUSG00000131163.1"; gene_type "lncRNA"; gene_name "ENSMUSG00000131163"; level 2;
chr7	HAVANA	transcript	15905209	15908493	0	-	.	gene_id "ENSMUSG00000131163.1"; transcript_id "ENSMUST00000304365.1"; gene_type "lncRNA"; gene_name "ENSMUSG00000131163"; transcript_type "lncRNA"; transcript_name "ENSMUST00000304365"; level 2; tag "basic"; tag "Ensembl_canonical"; tag "GENCODE_Primary"; tag "TAGENE";
chr7	HAVANA	exon	15908445	15908493	0	-	.	gene_id "ENSMUSG00000131163.1"; transcript_id "ENSMUST00000304365.1"; gene_type "lncRNA"; gene_name "ENSMUSG00000131163"; transcript_type "lncRNA"; transcript_name "ENSMUST00000304365"; exon_number 1; exon_id "ENSMUSE00001601529.1"; level 2; tag "basic"; tag "Ensembl_canonical"; tag "GENCODE_Primary"; tag "TAGENE";
chr7	HAVANA	UTR	15931072	15931224	0	-	.	gene_id "ENSMUSG00000006019.16"; transcript_id "ENSMUST00000121123.8"; gene_type "protein_coding"; gene_name "Dhx34"; transcript_type "protein_coding"; transcript_name "Dhx34-204"; exon_number 17; exon_id "ENSMUSE00001254046.2"; level 2; protein_id "ENSMUSP00000113673.2"; transcript_support_level "5"; mgi_id "MGI:1918973"; tag "basic"; tag "appris_alternative_2"; havana_gene "OTTMUSG00000029681.1"; havana_transcript "OTTMUST00000073638.1";
chr7	HAVANA	exon	15931072	15931347	0	-	.	gene_id "ENSMUSG00000006019.16"; transcript_id "ENSMUST00000128452.2"; gene_type "protein_coding"; gene_name "Dhx34"; transcript_type "retained_intron"; transcript_name "Dhx34-205"; exon_number 8; exon_id "ENSMUSE00001218775.2"; level 2; transcript_support_level "5"; mgi_id "MGI:1918973"; havana_gene "OTTMUSG00000029681.1"; havana_transcript "OTTMUST00000073642.1";
chr7	HAVANA	exon	15931072	15931347	0	-	.	gene_id "ENSMUSG00000006019.16"; transcript_id "ENSMUST00000121123.8"; gene_type "protein_coding"; gene_name "Dhx34"; transcript_type "protein_coding"; transcript_name "Dhx34-204"; exon_number 17; exon_id "ENSMUSE00001254046.2"; level 2; protein_id "ENSMUSP00000113673.2"; transcript_support_level "5"; mgi_id "MGI:1918973"; tag "basic"; tag "appris_alternative_2"; havana_gene "OTTMUSG00000029681.1"; havana_transcript "OTTMUST00000073638.1";
chr7	HAVANA	transcript	15931072	15938126	0	-	.	gene_id "ENSMUSG00000006019.16"; transcript_id "ENSMUST00000128452.2"; gene_type "protein_coding"; gene_name "Dhx34"; transcript_type "retained_intron"; transcript_name "Dhx34-205"; level 2; transcript_support_level "5"; mgi_id "MGI:1918973"; havana_gene "OTTMUSG00000029681.1"; havana_transcript "OTTMUST00000073642.1";
chr7	HAVANA	gene	15931072	15955962	0	-	.	gene_id "ENSMUSG00000006019.16"; gene_type "protein_coding"; gene_name "Dhx34"; level 2; mgi_id "MGI:1918973"; havana_gene "OTTMUSG00000029681.1";
chr7	HAVANA	transcript	15931072	15955962	0	-	.	gene_id "ENSMUSG00000006019.16"; transcript_id "ENSMUST00000121123.8"; gene_type "protein_coding"; gene_name "Dhx34"; transcript_type "protein_coding"; transcript_name "Dhx34-204"; level 2; protein_id "ENSMUSP00000113673.2"; transcript_support_level "5"; mgi_id "MGI:1918973"; tag "basic"; tag "appris_alternative_2"; havana_gene "OTTMUSG00000029681.1"; havana_transcript "OTTMUST00000073638.1";
chr7	HAVANA	UTR	15931146	15931224	0	-	.	gene_id "ENSMUSG00000006019.16"; transcript_id "ENSMUST00000118795.8"; gene_type "protein_coding"; gene_name "Dhx34"; transcript_type "protein_coding"; transcript_name "Dhx34-202"; exon_number 17; exon_id "ENSMUSE00000718133.2"; level 2; protein_id "ENSMUSP00000112865.2"; transcript_support_level "5"; mgi_id "MGI:1918973"; tag "alternative_5_UTR"; tag "basic"; tag "appris_alternative_2"; havana_gene "OTTMUSG00000029681.1"; havana_transcript "OTTMUST00000073639.1";
chr7	HAVANA	UTR	15931146	15931224	0	-	.	gene_id "ENSMUSG00000006019.16"; transcript_id "ENSMUST00000119102.8"; gene_type "protein_coding"; gene_name "Dhx34"; transcript_type "protein_coding"; transcript_name "Dhx34-203"; exon_number 17; exon_id "ENSMUSE00000718133.2"; level 2; protein_id "ENSMUSP00000113393.2"; transcript_support_level "5"; mgi_id "MGI:1918973"; tag "alternative_5_UTR"; tag "basic"; tag "Ensembl_canonical"; tag "GENCODE_Primary"; tag "appris_alternative_2"; havana_gene "OTTMUSG00000029681.1"; havana_transcript "OTTMUST00000073640.1";
chr7	ENSEMBL	UTR	15931146	15931224	0	-	.	gene_id "ENSMUSG00000006019.16"; transcript_id "ENSMUST00000163968.8"; gene_type "protein_coding"; gene_name "Dhx34"; transcript_type "protein_coding"; transcript_name "Dhx34-207"; exon_number 17; exon_id "ENSMUSE00000899489.2"; level 3; protein_id "ENSMUSP00000126915.2"; transcript_support_level "1"; mgi_id "MGI:1918973"; tag "basic"; tag "appris_principal_4"; tag "CCDS"; ccdsid "CCDS39783.1"; havana_gene "OTTMUSG00000029681.1";
chr7	HAVANA	exon	15931146	15931347	0	-	.	gene_id "ENSMUSG00000006019.16"; transcript_id "ENSMUST00000118795.8"; gene_type "protein_coding"; gene_name "Dhx34"; transcript_type "protein_coding"; transcript_name "Dhx34-202"; exon_number 17; exon_id "ENSMUSE00000718133.2"; level 2; protein_id "ENSMUSP00000112865.2"; transcript_support_level "5"; mgi_id "MGI:1918973"; tag "alternative_5_UTR"; tag "basic"; tag "appris_alternative_2"; havana_gene "OTTMUSG00000029681.1"; havana_transcript "OTTMUST00000073639.1";
chr7	HAVANA	exon	15931146	15931347	0	-	.	gene_id "ENSMUSG00000006019.16"; transcript_id "ENSMUST00000119102.8"; gene_type "protein_coding"; gene_name "Dhx34"; transcript_type "protein_coding"; transcript_name "Dhx34-203"; exon_number 17; exon_id "ENSMUSE00000718133.2"; level 2; protein_id "ENSMUSP00000113393.2"; transcript_support_level "5"; mgi_id "MGI:1918973"; tag "alternative_5_UTR"; tag "basic"; tag "Ensembl_canonical"; tag "GENCODE_Primary"; tag "appris_alternative_2"; havana_gene "OTTMUSG00000029681.1"; havana_transcript "OTTMUST00000073640.1";
chr7	ENSEMBL	exon	15931146	15931355	0	-	.	gene_id "ENSMUSG00000006019.16"; transcript_id "ENSMUST00000163968.8"; gene_type "protein_coding"; gene_name "Dhx34"; transcript_type "protein_coding"; transcript_name "Dhx34-207"; exon_number 17; exon_id "ENSMUSE00000899489.2"; level 3; protein_id "ENSMUSP00000126915.2"; transcript_support_level "1"; mgi_id "MGI:1918973"; tag "basic"; tag "appris_principal_4"; tag "CCDS"; ccdsid "CCDS39783.1"; havana_gene "OTTMUSG00000029681.1";
chr7	HAVANA	transcript	15931146	15955918	0	-	.	gene_id "ENSMUSG00000006019.16"; transcript_id "ENSMUST00000118795.8"; gene_type "protein_coding"; gene_name "Dhx34"; transcript_type "protein_coding"; transcript_name "Dhx34-202"; level 2; protein_id "ENSMUSP00000112865.2"; transcript_support_level "5"; mgi_id "MGI:1918973"; tag "alternative_5_UTR"; tag "basic"; tag "appris_alternative_2"; havana_gene "OTTMUSG00000029681.1"; havana_transcript "OTTMUST00000073639.1";
chr7	HAVANA	transcript	15931146	15955918	0	-	.	gene_id "ENSMUSG00000006019.16"; transcript_id "ENSMUST00000119102.8"; gene_type "protein_coding"; gene_name "Dhx34"; transcript_type "protein_coding"; transcript_name "Dhx34-203"; level 2; protein_id "ENSMUSP00000113393.2"; transcript_support_level "5"; mgi_id "MGI:1918973"; tag "alternative_5_UTR"; tag "basic"; tag "Ensembl_canonical"; tag "GENCODE_Primary"; tag "appris_alternative_2"; havana_gene "OTTMUSG00000029681.1"; havana_transcript "OTTMUST00000073640.1";
chr7	ENSEMBL	transcript	15931146	15955957	0	-	.	gene_id "ENSMUSG00000006019.16"; transcript_id "ENSMUST00000163968.8"; gene_type "protein_coding"; gene_name "Dhx34"; transcript_type "protein_coding"; transcript_name "Dhx34-207"; level 3; protein_id "ENSMUSP00000126915.2"; transcript_support_level "1"; mgi_id "MGI:1918973"; tag "basic"; tag "appris_principal_4"; tag "CCDS"; ccdsid "CCDS39783.1"; havana_gene "OTTMUSG00000029681.1";
chr7	ENSEMBL	UTR	15931149	15931224	0	-	.	gene_id "ENSMUSG00000006019.16"; transcript_id "ENSMUST00000094816.3"; gene_type "protein_coding"; gene_name "Dhx34"; transcript_type "protein_coding"; transcript_name "Dhx34-201"; exon_number 17; exon_id "ENSMUSE00000599834.3"; level 3; protein_id "ENSMUSP00000092410.3"; transcript_support_level "1"; mgi_id "MGI:1918973"; tag "basic"; tag "appris_principal_4"; tag "CCDS"; ccdsid "CCDS39783.1"; havana_gene "OTTMUSG00000029681.1";
chr7	ENSEMBL	exon	15931149	15931355	0	-	.	gene_id "ENSMUSG00000006019.16"; transcript_id "ENSMUST00000094816.3"; gene_type "protein_coding"; gene_name "Dhx34"; transcript_type "protein_coding"; transcript_name "Dhx34-201"; exon_number 17; exon_id "ENSMUSE00000599834.3"; level 3; protein_id "ENSMUSP00000092410.3"; transcript_support_level "1"; mgi_id "MGI:1918973"; tag "basic"; tag "appris_principal_4"; tag "CCDS"; ccdsid "CCDS39783.1"; havana_gene "OTTMUSG00000029681.1";
chr7	ENSEMBL_gcm37	exon	15931149	15931355	1.7460776939071	-	.	gene_id "ENSMUSG00000006019.16"; transcript_id "ENSMUSG00000006019.16_tx_12"; exon_id "chr7_15931149_15931355_-"; exonnum "11"; txlen "1891";
chr7	ENSEMBL_gcm37	exon	15931149	15931355	1.16169938418202	-	.	gene_id "ENSMUSG00000006019.16"; transcript_id "ENSMUSG00000006019.16_tx_14"; exon_id "chr7_15931149_15931355_-"; exonnum "9"; txlen "1724";
chr7	ENSEMBL_gcm37	exon	15931149	15931355	0.284573974046142	-	.	gene_id "ENSMUSG00000006019.16"; transcript_id "ENSMUSG00000006019.16_tx_15"; exon_id "chr7_15931149_15931355_-"; exonnum "18"; txlen "4192";
chr7	ENSEMBL_gcm37	exon	15931149	15931355	0.00359501125357308	-	.	gene_id "ENSMUSG00000006019.16"; transcript_id "ENSMUSG00000006019.16_tx_16"; exon_id "chr7_15931149_15931355_-"; exonnum "18"; txlen "4426";
chr7	ENSEMBL_gcm37	exon	15931149	15931355	8.4741218508709	-	.	gene_id "ENSMUSG00000006019.16"; transcript_id "ENSMUSG00000006019.16_tx_5"; exon_id "chr7_15931149_15931355_-"; exonnum "11"; txlen "1851";
chr7	ENSEMBL_gcm37	exon	15931149	15931355	2.41419138721842	-	.	gene_id "ENSMUSG00000006019.16"; transcript_id "ENSMUSG00000006019.16_tx_8"; exon_id "chr7_15931149_15931355_-"; exonnum "17"; txlen "3870";
chr7	ENSEMBL_gcm37	exon	15931149	15931355	1.92067819385542	-	.	gene_id "ENSMUSG00000006019.16"; transcript_id "ENSMUSG00000006019.16_tx_9"; exon_id "chr7_15931149_15931355_-"; exonnum "16"; txlen "3695";
chr7	ENSEMBL	transcript	15931149	15955918	0	-	.	gene_id "ENSMUSG00000006019.16"; transcript_id "ENSMUST00000094816.3"; gene_type "protein_coding"; gene_name "Dhx34"; transcript_type "protein_coding"; transcript_name "Dhx34-201"; level 3; protein_id "ENSMUSP00000092410.3"; transcript_support_level "1"; mgi_id "MGI:1918973"; tag "basic"; tag "appris_principal_4"; tag "CCDS"; ccdsid "CCDS39783.1"; havana_gene "OTTMUSG00000029681.1";
chr7	HAVANA	stop_codon	15931222	15931224	0	-	0	gene_id "ENSMUSG00000006019.16"; transcript_id "ENSMUST00000121123.8"; gene_type "protein_coding"; gene_name "Dhx34"; transcript_type "protein_coding"; transcript_name "Dhx34-204"; exon_number 17; exon_id "ENSMUSE00001254046.2"; level 2; protein_id "ENSMUSP00000113673.2"; transcript_support_level "5"; mgi_id "MGI:1918973"; tag "basic"; tag "appris_alternative_2"; havana_gene "OTTMUSG00000029681.1"; havana_transcript "OTTMUST00000073638.1";
chr7	HAVANA	stop_codon	15931222	15931224	0	-	0	gene_id "ENSMUSG00000006019.16"; transcript_id "ENSMUST00000118795.8"; gene_type "protein_coding"; gene_name "Dhx34"; transcript_type "protein_coding"; transcript_name "Dhx34-202"; exon_number 17; exon_id "ENSMUSE00000718133.2"; level 2; protein_id "ENSMUSP00000112865.2"; transcript_support_level "5"; mgi_id "MGI:1918973"; tag "alternative_5_UTR"; tag "basic"; tag "appris_alternative_2"; havana_gene "OTTMUSG00000029681.1"; havana_transcript "OTTMUST00000073639.1";
chr7	HAVANA	stop_codon	15931222	15931224	0	-	0	gene_id "ENSMUSG00000006019.16"; transcript_id "ENSMUST00000119102.8"; gene_type "protein_coding"; gene_name "Dhx34"; transcript_type "protein_coding"; transcript_name "Dhx34-203"; exon_number 17; exon_id "ENSMUSE00000718133.2"; level 2; protein_id "ENSMUSP00000113393.2"; transcript_support_level "5"; mgi_id "MGI:1918973"; tag "alternative_5_UTR"; tag "basic"; tag "Ensembl_canonical"; tag "GENCODE_Primary"; tag "appris_alternative_2"; havana_gene "OTTMUSG00000029681.1"; havana_transcript "OTTMUST00000073640.1";
chr7	ENSEMBL	stop_codon	15931222	15931224	0	-	0	gene_id "ENSMUSG00000006019.16"; transcript_id "ENSMUST00000163968.8"; gene_type "protein_coding"; gene_name "Dhx34"; transcript_type "protein_coding"; transcript_name "Dhx34-207"; exon_number 17; exon_id "ENSMUSE00000899489.2"; level 3; protein_id "ENSMUSP00000126915.2"; transcript_support_level "1"; mgi_id "MGI:1918973"; tag "basic"; tag "appris_principal_4"; tag "CCDS"; ccdsid "CCDS39783.1"; havana_gene "OTTMUSG00000029681.1";
chr7	ENSEMBL	stop_codon	15931222	15931224	0	-	0	gene_id "ENSMUSG00000006019.16"; transcript_id "ENSMUST00000094816.3"; gene_type "protein_coding"; gene_name "Dhx34"; transcript_type "protein_coding"; transcript_name "Dhx34-201"; exon_number 17; exon_id "ENSMUSE00000599834.3"; level 3; protein_id "ENSMUSP00000092410.3"; transcript_support_level "1"; mgi_id "MGI:1918973"; tag "basic"; tag "appris_principal_4"; tag "CCDS"; ccdsid "CCDS39783.1"; havana_gene "OTTMUSG00000029681.1";
chr7	HAVANA	CDS	15931225	15931347	0	-	0	gene_id "ENSMUSG00000006019.16"; transcript_id "ENSMUST00000121123.8"; gene_type "protein_coding"; gene_name "Dhx34"; transcript_type "protein_coding"; transcript_name "Dhx34-204"; exon_number 17; exon_id "ENSMUSE00001254046.2"; level 2; protein_id "ENSMUSP00000113673.2"; transcript_support_level "5"; mgi_id "MGI:1918973"; tag "basic"; tag "appris_alternative_2"; havana_gene "OTTMUSG00000029681.1"; havana_transcript "OTTMUST00000073638.1";
chr7	HAVANA	CDS	15931225	15931347	0	-	0	gene_id "ENSMUSG00000006019.16"; transcript_id "ENSMUST00000118795.8"; gene_type "protein_coding"; gene_name "Dhx34"; transcript_type "protein_coding"; transcript_name "Dhx34-202"; exon_number 17; exon_id "ENSMUSE00000718133.2"; level 2; protein_id "ENSMUSP00000112865.2"; transcript_support_level "5"; mgi_id "MGI:1918973"; tag "alternative_5_UTR"; tag "basic"; tag "appris_alternative_2"; havana_gene "OTTMUSG00000029681.1"; havana_transcript "OTTMUST00000073639.1";
chr7	HAVANA	CDS	15931225	15931347	0	-	0	gene_id "ENSMUSG00000006019.16"; transcript_id "ENSMUST00000119102.8"; gene_type "protein_coding"; gene_name "Dhx34"; transcript_type "protein_coding"; transcript_name "Dhx34-203"; exon_number 17; exon_id "ENSMUSE00000718133.2"; level 2; protein_id "ENSMUSP00000113393.2"; transcript_support_level "5"; mgi_id "MGI:1918973"; tag "alternative_5_UTR"; tag "basic"; tag "Ensembl_canonical"; tag "GENCODE_Primary"; tag "appris_alternative_2"; havana_gene "OTTMUSG00000029681.1"; havana_transcript "OTTMUST00000073640.1";
chr7	ENSEMBL	CDS	15931225	15931355	0	-	2	gene_id "ENSMUSG00000006019.16"; transcript_id "ENSMUST00000163968.8"; gene_type "protein_coding"; gene_name "Dhx34"; transcript_type "protein_coding"; transcript_name "Dhx34-207"; exon_number 17; exon_id "ENSMUSE00000899489.2"; level 3; protein_id "ENSMUSP00000126915.2"; transcript_support_level "1"; mgi_id "MGI:1918973"; tag "basic"; tag "appris_principal_4"; tag "CCDS"; ccdsid "CCDS39783.1"; havana_gene "OTTMUSG00000029681.1";
chr7	ENSEMBL	CDS	15931225	15931355	0	-	2	gene_id "ENSMUSG00000006019.16"; transcript_id "ENSMUST00000094816.3"; gene_type "protein_coding"; gene_name "Dhx34"; transcript_type "protein_coding"; transcript_name "Dhx34-201"; exon_number 17; exon_id "ENSMUSE00000599834.3"; level 3; protein_id "ENSMUSP00000092410.3"; transcript_support_level "1"; mgi_id "MGI:1918973"; tag "basic"; tag "appris_principal_4"; tag "CCDS"; ccdsid "CCDS39783.1"; havana_gene "OTTMUSG00000029681.1";
chr7	HAVANA	exon	15932483	15932626	0	-	.	gene_id "ENSMUSG00000006019.16"; transcript_id "ENSMUST00000128452.2"; gene_type "protein_coding"; gene_name "Dhx34"; transcript_type "retained_intron"; transcript_name "Dhx34-205"; exon_number 7; exon_id "ENSMUSE00001274812.2"; level 2; transcript_support_level "5"; mgi_id "MGI:1918973"; havana_gene "OTTMUSG00000029681.1"; havana_transcript "OTTMUST00000073642.1";
chr7	HAVANA	exon	15932483	15932626	0	-	.	gene_id "ENSMUSG00000006019.16"; transcript_id "ENSMUST00000121123.8"; gene_type "protein_coding"; gene_name "Dhx34"; transcript_type "protein_coding"; transcript_name "Dhx34-204"; exon_number 16; exon_id "ENSMUSE00001208605.2"; level 2; protein_id "ENSMUSP00000113673.2"; transcript_support_level "5"; mgi_id "MGI:1918973"; tag "basic"; tag "appris_alternative_2"; havana_gene "OTTMUSG00000029681.1"; havana_transcript "OTTMUST00000073638.1";
chr7	HAVANA	CDS	15932483	15932626	0	-	0	gene_id "ENSMUSG00000006019.16"; transcript_id "ENSMUST00000121123.8"; gene_type "protein_coding"; gene_name "Dhx34"; transcript_type "protein_coding"; transcript_name "Dhx34-204"; exon_number 16; exon_id "ENSMUSE00001208605.2"; level 2; protein_id "ENSMUSP00000113673.2"; transcript_support_level "5"; mgi_id "MGI:1918973"; tag "basic"; tag "appris_alternative_2"; havana_gene "OTTMUSG00000029681.1"; havana_transcript "OTTMUST00000073638.1";
chr7	HAVANA	exon	15932483	15932626	0	-	.	gene_id "ENSMUSG00000006019.16"; transcript_id "ENSMUST00000118795.8"; gene_type "protein_coding"; gene_name "Dhx34"; transcript_type "protein_coding"; transcript_name "Dhx34-202"; exon_number 16; exon_id "ENSMUSE00001208605.2"; level 2; protein_id "ENSMUSP00000112865.2"; transcript_support_level "5"; mgi_id "MGI:1918973"; tag "alternative_5_UTR"; tag "basic"; tag "appris_alternative_2"; havana_gene "OTTMUSG00000029681.1"; havana_transcript "OTTMUST00000073639.1";
chr7	HAVANA	CDS	15932483	15932626	0	-	0	gene_id "ENSMUSG00000006019.16"; transcript_id "ENSMUST00000118795.8"; gene_type "protein_coding"; gene_name "Dhx34"; transcript_type "protein_coding"; transcript_name "Dhx34-202"; exon_number 16; exon_id "ENSMUSE00001208605.2"; level 2; protein_id "ENSMUSP00000112865.2"; transcript_support_level "5"; mgi_id "MGI:1918973"; tag "alternative_5_UTR"; tag "basic"; tag "appris_alternative_2"; havana_gene "OTTMUSG00000029681.1"; havana_transcript "OTTMUST00000073639.1";
chr7	HAVANA	exon	15932483	15932626	0	-	.	gene_id "ENSMUSG00000006019.16"; transcript_id "ENSMUST00000119102.8"; gene_type "protein_coding"; gene_name "Dhx34"; transcript_type "protein_coding"; transcript_name "Dhx34-203"; exon_number 16; exon_id "ENSMUSE00001208605.2"; level 2; protein_id "ENSMUSP00000113393.2"; transcript_support_level "5"; mgi_id "MGI:1918973"; tag "alternative_5_UTR"; tag "basic"; tag "Ensembl_canonical"; tag "GENCODE_Primary"; tag "appris_alternative_2"; havana_gene "OTTMUSG00000029681.1"; havana_transcript "OTTMUST00000073640.1";
chr7	HAVANA	CDS	15932483	15932626	0	-	0	gene_id "ENSMUSG00000006019.16"; transcript_id "ENSMUST00000119102.8"; gene_type "protein_coding"; gene_name "Dhx34"; transcript_type "protein_coding"; transcript_name "Dhx34-203"; exon_number 16; exon_id "ENSMUSE00001208605.2"; level 2; protein_id "ENSMUSP00000113393.2"; transcript_support_level "5"; mgi_id "MGI:1918973"; tag "alternative_5_UTR"; tag "basic"; tag "Ensembl_canonical"; tag "GENCODE_Primary"; tag "appris_alternative_2"; havana_gene "OTTMUSG00000029681.1"; havana_transcript "OTTMUST00000073640.1";
chr7	ENSEMBL	exon	15932491	15932626	0	-	.	gene_id "ENSMUSG00000006019.16"; transcript_id "ENSMUST00000163968.8"; gene_type "protein_coding"; gene_name "Dhx34"; transcript_type "protein_coding"; transcript_name "Dhx34-207"; exon_number 16; exon_id "ENSMUSE00000599835.3"; level 3; protein_id "ENSMUSP00000126915.2"; transcript_support_level "1"; mgi_id "MGI:1918973"; tag "basic"; tag "appris_principal_4"; tag "CCDS"; ccdsid "CCDS39783.1"; havana_gene "OTTMUSG00000029681.1";
chr7	ENSEMBL	CDS	15932491	15932626	0	-	0	gene_id "ENSMUSG00000006019.16"; transcript_id "ENSMUST00000163968.8"; gene_type "protein_coding"; gene_name "Dhx34"; transcript_type "protein_coding"; transcript_name "Dhx34-207"; exon_number 16; exon_id "ENSMUSE00000599835.3"; level 3; protein_id "ENSMUSP00000126915.2"; transcript_support_level "1"; mgi_id "MGI:1918973"; tag "basic"; tag "appris_principal_4"; tag "CCDS"; ccdsid "CCDS39783.1"; havana_gene "OTTMUSG00000029681.1";
chr7	ENSEMBL	exon	15932491	15932626	0	-	.	gene_id "ENSMUSG00000006019.16"; transcript_id "ENSMUST00000094816.3"; gene_type "protein_coding"; gene_name "Dhx34"; transcript_type "protein_coding"; transcript_name "Dhx34-201"; exon_number 16; exon_id "ENSMUSE00000599835.3"; level 3; protein_id "ENSMUSP00000092410.3"; transcript_support_level "1"; mgi_id "MGI:1918973"; tag "basic"; tag "appris_principal_4"; tag "CCDS"; ccdsid "CCDS39783.1"; havana_gene "OTTMUSG00000029681.1";
chr7	ENSEMBL	CDS	15932491	15932626	0	-	0	gene_id "ENSMUSG00000006019.16"; transcript_id "ENSMUST00000094816.3"; gene_type "protein_coding"; gene_name "Dhx34"; transcript_type "protein_coding"; transcript_name "Dhx34-201"; exon_number 16; exon_id "ENSMUSE00000599835.3"; level 3; protein_id "ENSMUSP00000092410.3"; transcript_support_level "1"; mgi_id "MGI:1918973"; tag "basic"; tag "appris_principal_4"; tag "CCDS"; ccdsid "CCDS39783.1"; havana_gene "OTTMUSG00000029681.1";
chr7	ENSEMBL_gcm37	exon	15932491	15932626	1.7460776939071	-	.	gene_id "ENSMUSG00000006019.16"; transcript_id "ENSMUSG00000006019.16_tx_12"; exon_id "chr7_15932491_15932626_-"; exonnum "10"; txlen "1891";
chr7	ENSEMBL_gcm37	exon	15932491	15932626	1.16169938418202	-	.	gene_id "ENSMUSG00000006019.16"; transcript_id "ENSMUSG00000006019.16_tx_14"; exon_id "chr7_15932491_15932626_-"; exonnum "8"; txlen "1724";
chr7	ENSEMBL_gcm37	exon	15932491	15932626	0.284573974046142	-	.	gene_id "ENSMUSG00000006019.16"; transcript_id "ENSMUSG00000006019.16_tx_15"; exon_id "chr7_15932491_15932626_-"; exonnum "17"; txlen "4192";
chr7	ENSEMBL_gcm37	exon	15932491	15932626	0.00359501125357308	-	.	gene_id "ENSMUSG00000006019.16"; transcript_id "ENSMUSG00000006019.16_tx_16"; exon_id "chr7_15932491_15932626_-"; exonnum "17"; txlen "4426";
chr7	ENSEMBL_gcm37	exon	15932491	15932626	8.4741218508709	-	.	gene_id "ENSMUSG00000006019.16"; transcript_id "ENSMUSG00000006019.16_tx_5"; exon_id "chr7_15932491_15932626_-"; exonnum "10"; txlen "1851";
chr7	ENSEMBL_gcm37	exon	15932491	15932626	2.41419138721842	-	.	gene_id "ENSMUSG00000006019.16"; transcript_id "ENSMUSG00000006019.16_tx_8"; exon_id "chr7_15932491_15932626_-"; exonnum "16"; txlen "3870";
chr7	ENSEMBL_gcm37	exon	15932491	15932626	1.92067819385542	-	.	gene_id "ENSMUSG00000006019.16"; transcript_id "ENSMUSG00000006019.16_tx_9"; exon_id "chr7_15932491_15932626_-"; exonnum "15"; txlen "3695";
chr7	HAVANA	exon	15932770	15932946	0	-	.	gene_id "ENSMUSG00000006019.16"; transcript_id "ENSMUST00000128452.2"; gene_type "protein_coding"; gene_name "Dhx34"; transcript_type "retained_intron"; transcript_name "Dhx34-205"; exon_number 6; exon_id "ENSMUSE00001302984.2"; level 2; transcript_support_level "5"; mgi_id "MGI:1918973"; havana_gene "OTTMUSG00000029681.1"; havana_transcript "OTTMUST00000073642.1";
chr7	HAVANA	exon	15932770	15932946	0	-	.	gene_id "ENSMUSG00000006019.16"; transcript_id "ENSMUST00000121123.8"; gene_type "protein_coding"; gene_name "Dhx34"; transcript_type "protein_coding"; transcript_name "Dhx34-204"; exon_number 15; exon_id "ENSMUSE00001228370.2"; level 2; protein_id "ENSMUSP00000113673.2"; transcript_support_level "5"; mgi_id "MGI:1918973"; tag "basic"; tag "appris_alternative_2"; havana_gene "OTTMUSG00000029681.1"; havana_transcript "OTTMUST00000073638.1";
chr7	HAVANA	CDS	15932770	15932946	0	-	0	gene_id "ENSMUSG00000006019.16"; transcript_id "ENSMUST00000121123.8"; gene_type "protein_coding"; gene_name "Dhx34"; transcript_type "protein_coding"; transcript_name "Dhx34-204"; exon_number 15; exon_id "ENSMUSE00001228370.2"; level 2; protein_id "ENSMUSP00000113673.2"; transcript_support_level "5"; mgi_id "MGI:1918973"; tag "basic"; tag "appris_alternative_2"; havana_gene "OTTMUSG00000029681.1"; havana_transcript "OTTMUST00000073638.1";
chr7	HAVANA	exon	15932770	15932946	0	-	.	gene_id "ENSMUSG00000006019.16"; transcript_id "ENSMUST00000118795.8"; gene_type "protein_coding"; gene_name "Dhx34"; transcript_type "protein_coding"; transcript_name "Dhx34-202"; exon_number 15; exon_id "ENSMUSE00001228370.2"; level 2; protein_id "ENSMUSP00000112865.2"; transcript_support_level "5"; mgi_id "MGI:1918973"; tag "alternative_5_UTR"; tag "basic"; tag "appris_alternative_2"; havana_gene "OTTMUSG00000029681.1"; havana_transcript "OTTMUST00000073639.1";
chr7	HAVANA	CDS	15932770	15932946	0	-	0	gene_id "ENSMUSG00000006019.16"; transcript_id "ENSMUST00000118795.8"; gene_type "protein_coding"; gene_name "Dhx34"; transcript_type "protein_coding"; transcript_name "Dhx34-202"; exon_number 15; exon_id "ENSMUSE00001228370.2"; level 2; protein_id "ENSMUSP00000112865.2"; transcript_support_level "5"; mgi_id "MGI:1918973"; tag "alternative_5_UTR"; tag "basic"; tag "appris_alternative_2"; havana_gene "OTTMUSG00000029681.1"; havana_transcript "OTTMUST00000073639.1";
chr7	HAVANA	exon	15932770	15932946	0	-	.	gene_id "ENSMUSG00000006019.16"; transcript_id "ENSMUST00000119102.8"; gene_type "protein_coding"; gene_name "Dhx34"; transcript_type "protein_coding"; transcript_name "Dhx34-203"; exon_number 15; exon_id "ENSMUSE00001228370.2"; level 2; protein_id "ENSMUSP00000113393.2"; transcript_support_level "5"; mgi_id "MGI:1918973"; tag "alternative_5_UTR"; tag "basic"; tag "Ensembl_canonical"; tag "GENCODE_Primary"; tag "appris_alternative_2"; havana_gene "OTTMUSG00000029681.1"; havana_transcript "OTTMUST00000073640.1";
chr7	HAVANA	CDS	15932770	15932946	0	-	0	gene_id "ENSMUSG00000006019.16"; transcript_id "ENSMUST00000119102.8"; gene_type "protein_coding"; gene_name "Dhx34"; transcript_type "protein_coding"; transcript_name "Dhx34-203"; exon_number 15; exon_id "ENSMUSE00001228370.2"; level 2; protein_id "ENSMUSP00000113393.2"; transcript_support_level "5"; mgi_id "MGI:1918973"; tag "alternative_5_UTR"; tag "basic"; tag "Ensembl_canonical"; tag "GENCODE_Primary"; tag "appris_alternative_2"; havana_gene "OTTMUSG00000029681.1"; havana_transcript "OTTMUST00000073640.1";
chr7	ENSEMBL	exon	15932770	15932946	0	-	.	gene_id "ENSMUSG00000006019.16"; transcript_id "ENSMUST00000163968.8"; gene_type "protein_coding"; gene_name "Dhx34"; transcript_type "protein_coding"; transcript_name "Dhx34-207"; exon_number 15; exon_id "ENSMUSE00001228370.2"; level 3; protein_id "ENSMUSP00000126915.2"; transcript_support_level "1"; mgi_id "MGI:1918973"; tag "basic"; tag "appris_principal_4"; tag "CCDS"; ccdsid "CCDS39783.1"; havana_gene "OTTMUSG00000029681.1";
chr7	ENSEMBL	CDS	15932770	15932946	0	-	0	gene_id "ENSMUSG00000006019.16"; transcript_id "ENSMUST00000163968.8"; gene_type "protein_coding"; gene_name "Dhx34"; transcript_type "protein_coding"; transcript_name "Dhx34-207"; exon_number 15; exon_id "ENSMUSE00001228370.2"; level 3; protein_id "ENSMUSP00000126915.2"; transcript_support_level "1"; mgi_id "MGI:1918973"; tag "basic"; tag "appris_principal_4"; tag "CCDS"; ccdsid "CCDS39783.1"; havana_gene "OTTMUSG00000029681.1";
chr7	ENSEMBL	exon	15932770	15932946	0	-	.	gene_id "ENSMUSG00000006019.16"; transcript_id "ENSMUST00000094816.3"; gene_type "protein_coding"; gene_name "Dhx34"; transcript_type "protein_coding"; transcript_name "Dhx34-201"; exon_number 15; exon_id "ENSMUSE00001228370.2"; level 3; protein_id "ENSMUSP00000092410.3"; transcript_support_level "1"; mgi_id "MGI:1918973"; tag "basic"; tag "appris_principal_4"; tag "CCDS"; ccdsid "CCDS39783.1"; havana_gene "OTTMUSG00000029681.1";
chr7	ENSEMBL	CDS	15932770	15932946	0	-	0	gene_id "ENSMUSG00000006019.16"; transcript_id "ENSMUST00000094816.3"; gene_type "protein_coding"; gene_name "Dhx34"; transcript_type "protein_coding"; transcript_name "Dhx34-201"; exon_number 15; exon_id "ENSMUSE00001228370.2"; level 3; protein_id "ENSMUSP00000092410.3"; transcript_support_level "1"; mgi_id "MGI:1918973"; tag "basic"; tag "appris_principal_4"; tag "CCDS"; ccdsid "CCDS39783.1"; havana_gene "OTTMUSG00000029681.1";
chr7	ENSEMBL_gcm37	exon	15932770	15932946	1.7460776939071	-	.	gene_id "ENSMUSG00000006019.16"; transcript_id "ENSMUSG00000006019.16_tx_12"; exon_id "chr7_15932770_15932946_-"; exonnum "9"; txlen "1891";
chr7	ENSEMBL_gcm37	exon	15932770	15932946	1.16169938418202	-	.	gene_id "ENSMUSG00000006019.16"; transcript_id "ENSMUSG00000006019.16_tx_14"; exon_id "chr7_15932770_15932946_-"; exonnum "7"; txlen "1724";
chr7	ENSEMBL_gcm37	exon	15932770	15932946	0.284573974046142	-	.	gene_id "ENSMUSG00000006019.16"; transcript_id "ENSMUSG00000006019.16_tx_15"; exon_id "chr7_15932770_15932946_-"; exonnum "16"; txlen "4192";
chr7	ENSEMBL_gcm37	exon	15932770	15932946	0.00359501125357308	-	.	gene_id "ENSMUSG00000006019.16"; transcript_id "ENSMUSG00000006019.16_tx_16"; exon_id "chr7_15932770_15932946_-"; exonnum "16"; txlen "4426";
chr7	ENSEMBL_gcm37	exon	15932770	15932946	8.4741218508709	-	.	gene_id "ENSMUSG00000006019.16"; transcript_id "ENSMUSG00000006019.16_tx_5"; exon_id "chr7_15932770_15932946_-"; exonnum "9"; txlen "1851";
chr7	ENSEMBL_gcm37	exon	15932770	15932946	2.41419138721842	-	.	gene_id "ENSMUSG00000006019.16"; transcript_id "ENSMUSG00000006019.16_tx_8"; exon_id "chr7_15932770_15932946_-"; exonnum "15"; txlen "3870";
chr7	ENSEMBL_gcm37	exon	15932770	15932946	1.92067819385542	-	.	gene_id "ENSMUSG00000006019.16"; transcript_id "ENSMUSG00000006019.16_tx_9"; exon_id "chr7_15932770_15932946_-"; exonnum "14"; txlen "3695";
chr7	HAVANA	exon	15933600	15933884	0	-	.	gene_id "ENSMUSG00000006019.16"; transcript_id "ENSMUST00000128452.2"; gene_type "protein_coding"; gene_name "Dhx34"; transcript_type "retained_intron"; transcript_name "Dhx34-205"; exon_number 5; exon_id "ENSMUSE00001245805.2"; level 2; transcript_support_level "5"; mgi_id "MGI:1918973"; havana_gene "OTTMUSG00000029681.1"; havana_transcript "OTTMUST00000073642.1";
chr7	HAVANA	exon	15933600	15933884	0	-	.	gene_id "ENSMUSG00000006019.16"; transcript_id "ENSMUST00000121123.8"; gene_type "protein_coding"; gene_name "Dhx34"; transcript_type "protein_coding"; transcript_name "Dhx34-204"; exon_number 14; exon_id "ENSMUSE00001255097.2"; level 2; protein_id "ENSMUSP00000113673.2"; transcript_support_level "5"; mgi_id "MGI:1918973"; tag "basic"; tag "appris_alternative_2"; havana_gene "OTTMUSG00000029681.1"; havana_transcript "OTTMUST00000073638.1";
chr7	HAVANA	CDS	15933600	15933884	0	-	0	gene_id "ENSMUSG00000006019.16"; transcript_id "ENSMUST00000121123.8"; gene_type "protein_coding"; gene_name "Dhx34"; transcript_type "protein_coding"; transcript_name "Dhx34-204"; exon_number 14; exon_id "ENSMUSE00001255097.2"; level 2; protein_id "ENSMUSP00000113673.2"; transcript_support_level "5"; mgi_id "MGI:1918973"; tag "basic"; tag "appris_alternative_2"; havana_gene "OTTMUSG00000029681.1"; havana_transcript "OTTMUST00000073638.1";
chr7	HAVANA	exon	15933600	15933884	0	-	.	gene_id "ENSMUSG00000006019.16"; transcript_id "ENSMUST00000118795.8"; gene_type "protein_coding"; gene_name "Dhx34"; transcript_type "protein_coding"; transcript_name "Dhx34-202"; exon_number 14; exon_id "ENSMUSE00001255097.2"; level 2; protein_id "ENSMUSP00000112865.2"; transcript_support_level "5"; mgi_id "MGI:1918973"; tag "alternative_5_UTR"; tag "basic"; tag "appris_alternative_2"; havana_gene "OTTMUSG00000029681.1"; havana_transcript "OTTMUST00000073639.1";
chr7	HAVANA	CDS	15933600	15933884	0	-	0	gene_id "ENSMUSG00000006019.16"; transcript_id "ENSMUST00000118795.8"; gene_type "protein_coding"; gene_name "Dhx34"; transcript_type "protein_coding"; transcript_name "Dhx34-202"; exon_number 14; exon_id "ENSMUSE00001255097.2"; level 2; protein_id "ENSMUSP00000112865.2"; transcript_support_level "5"; mgi_id "MGI:1918973"; tag "alternative_5_UTR"; tag "basic"; tag "appris_alternative_2"; havana_gene "OTTMUSG00000029681.1"; havana_transcript "OTTMUST00000073639.1";
chr7	HAVANA	exon	15933600	15933884	0	-	.	gene_id "ENSMUSG00000006019.16"; transcript_id "ENSMUST00000119102.8"; gene_type "protein_coding"; gene_name "Dhx34"; transcript_type "protein_coding"; transcript_name "Dhx34-203"; exon_number 14; exon_id "ENSMUSE00001255097.2"; level 2; protein_id "ENSMUSP00000113393.2"; transcript_support_level "5"; mgi_id "MGI:1918973"; tag "alternative_5_UTR"; tag "basic"; tag "Ensembl_canonical"; tag "GENCODE_Primary"; tag "appris_alternative_2"; havana_gene "OTTMUSG00000029681.1"; havana_transcript "OTTMUST00000073640.1";
chr7	HAVANA	CDS	15933600	15933884	0	-	0	gene_id "ENSMUSG00000006019.16"; transcript_id "ENSMUST00000119102.8"; gene_type "protein_coding"; gene_name "Dhx34"; transcript_type "protein_coding"; transcript_name "Dhx34-203"; exon_number 14; exon_id "ENSMUSE00001255097.2"; level 2; protein_id "ENSMUSP00000113393.2"; transcript_support_level "5"; mgi_id "MGI:1918973"; tag "alternative_5_UTR"; tag "basic"; tag "Ensembl_canonical"; tag "GENCODE_Primary"; tag "appris_alternative_2"; havana_gene "OTTMUSG00000029681.1"; havana_transcript "OTTMUST00000073640.1";
chr7	ENSEMBL	exon	15933600	15933884	0	-	.	gene_id "ENSMUSG00000006019.16"; transcript_id "ENSMUST00000163968.8"; gene_type "protein_coding"; gene_name "Dhx34"; transcript_type "protein_coding"; transcript_name "Dhx34-207"; exon_number 14; exon_id "ENSMUSE00001255097.2"; level 3; protein_id "ENSMUSP00000126915.2"; transcript_support_level "1"; mgi_id "MGI:1918973"; tag "basic"; tag "appris_principal_4"; tag "CCDS"; ccdsid "CCDS39783.1"; havana_gene "OTTMUSG00000029681.1";
chr7	ENSEMBL	CDS	15933600	15933884	0	-	0	gene_id "ENSMUSG00000006019.16"; transcript_id "ENSMUST00000163968.8"; gene_type "protein_coding"; gene_name "Dhx34"; transcript_type "protein_coding"; transcript_name "Dhx34-207"; exon_number 14; exon_id "ENSMUSE00001255097.2"; level 3; protein_id "ENSMUSP00000126915.2"; transcript_support_level "1"; mgi_id "MGI:1918973"; tag "basic"; tag "appris_principal_4"; tag "CCDS"; ccdsid "CCDS39783.1"; havana_gene "OTTMUSG00000029681.1";
chr7	ENSEMBL	exon	15933600	15933884	0	-	.	gene_id "ENSMUSG00000006019.16"; transcript_id "ENSMUST00000094816.3"; gene_type "protein_coding"; gene_name "Dhx34"; transcript_type "protein_coding"; transcript_name "Dhx34-201"; exon_number 14; exon_id "ENSMUSE00001255097.2"; level 3; protein_id "ENSMUSP00000092410.3"; transcript_support_level "1"; mgi_id "MGI:1918973"; tag "basic"; tag "appris_principal_4"; tag "CCDS"; ccdsid "CCDS39783.1"; havana_gene "OTTMUSG00000029681.1";
chr7	ENSEMBL	CDS	15933600	15933884	0	-	0	gene_id "ENSMUSG00000006019.16"; transcript_id "ENSMUST00000094816.3"; gene_type "protein_coding"; gene_name "Dhx34"; transcript_type "protein_coding"; transcript_name "Dhx34-201"; exon_number 14; exon_id "ENSMUSE00001255097.2"; level 3; protein_id "ENSMUSP00000092410.3"; transcript_support_level "1"; mgi_id "MGI:1918973"; tag "basic"; tag "appris_principal_4"; tag "CCDS"; ccdsid "CCDS39783.1"; havana_gene "OTTMUSG00000029681.1";
chr7	ENSEMBL_gcm37	exon	15933600	15933884	1.7460776939071	-	.	gene_id "ENSMUSG00000006019.16"; transcript_id "ENSMUSG00000006019.16_tx_12"; exon_id "chr7_15933600_15933884_-"; exonnum "8"; txlen "1891";
chr7	ENSEMBL_gcm37	exon	15933600	15933884	1.16169938418202	-	.	gene_id "ENSMUSG00000006019.16"; transcript_id "ENSMUSG00000006019.16_tx_14"; exon_id "chr7_15933600_15933884_-"; exonnum "6"; txlen "1724";
chr7	ENSEMBL_gcm37	exon	15933600	15933884	0.284573974046142	-	.	gene_id "ENSMUSG00000006019.16"; transcript_id "ENSMUSG00000006019.16_tx_15"; exon_id "chr7_15933600_15933884_-"; exonnum "15"; txlen "4192";
chr7	ENSEMBL_gcm37	exon	15933600	15933884	0.00359501125357308	-	.	gene_id "ENSMUSG00000006019.16"; transcript_id "ENSMUSG00000006019.16_tx_16"; exon_id "chr7_15933600_15933884_-"; exonnum "15"; txlen "4426";
chr7	ENSEMBL_gcm37	exon	15933600	15933884	8.4741218508709	-	.	gene_id "ENSMUSG00000006019.16"; transcript_id "ENSMUSG00000006019.16_tx_5"; exon_id "chr7_15933600_15933884_-"; exonnum "8"; txlen "1851";
chr7	ENSEMBL_gcm37	exon	15933600	15933884	2.41419138721842	-	.	gene_id "ENSMUSG00000006019.16"; transcript_id "ENSMUSG00000006019.16_tx_8"; exon_id "chr7_15933600_15933884_-"; exonnum "14"; txlen "3870";
chr7	ENSEMBL_gcm37	exon	15933600	15933884	1.92067819385542	-	.	gene_id "ENSMUSG00000006019.16"; transcript_id "ENSMUSG00000006019.16_tx_9"; exon_id "chr7_15933600_15933884_-"; exonnum "13"; txlen "3695";
chr7	HAVANA	exon	15935855	15935961	0	-	.	gene_id "ENSMUSG00000006019.16"; transcript_id "ENSMUST00000128452.2"; gene_type "protein_coding"; gene_name "Dhx34"; transcript_type "retained_intron"; transcript_name "Dhx34-205"; exon_number 4; exon_id "ENSMUSE00001219735.2"; level 2; transcript_support_level "5"; mgi_id "MGI:1918973"; havana_gene "OTTMUSG00000029681.1"; havana_transcript "OTTMUST00000073642.1";
chr7	HAVANA	exon	15935855	15935961	0	-	.	gene_id "ENSMUSG00000006019.16"; transcript_id "ENSMUST00000121123.8"; gene_type "protein_coding"; gene_name "Dhx34"; transcript_type "protein_coding"; transcript_name "Dhx34-204"; exon_number 13; exon_id "ENSMUSE00001271135.2"; level 2; protein_id "ENSMUSP00000113673.2"; transcript_support_level "5"; mgi_id "MGI:1918973"; tag "basic"; tag "appris_alternative_2"; havana_gene "OTTMUSG00000029681.1"; havana_transcript "OTTMUST00000073638.1";
chr7	HAVANA	CDS	15935855	15935961	0	-	2	gene_id "ENSMUSG00000006019.16"; transcript_id "ENSMUST00000121123.8"; gene_type "protein_coding"; gene_name "Dhx34"; transcript_type "protein_coding"; transcript_name "Dhx34-204"; exon_number 13; exon_id "ENSMUSE00001271135.2"; level 2; protein_id "ENSMUSP00000113673.2"; transcript_support_level "5"; mgi_id "MGI:1918973"; tag "basic"; tag "appris_alternative_2"; havana_gene "OTTMUSG00000029681.1"; havana_transcript "OTTMUST00000073638.1";
chr7	HAVANA	exon	15935855	15935961	0	-	.	gene_id "ENSMUSG00000006019.16"; transcript_id "ENSMUST00000118795.8"; gene_type "protein_coding"; gene_name "Dhx34"; transcript_type "protein_coding"; transcript_name "Dhx34-202"; exon_number 13; exon_id "ENSMUSE00001271135.2"; level 2; protein_id "ENSMUSP00000112865.2"; transcript_support_level "5"; mgi_id "MGI:1918973"; tag "alternative_5_UTR"; tag "basic"; tag "appris_alternative_2"; havana_gene "OTTMUSG00000029681.1"; havana_transcript "OTTMUST00000073639.1";
chr7	HAVANA	CDS	15935855	15935961	0	-	2	gene_id "ENSMUSG00000006019.16"; transcript_id "ENSMUST00000118795.8"; gene_type "protein_coding"; gene_name "Dhx34"; transcript_type "protein_coding"; transcript_name "Dhx34-202"; exon_number 13; exon_id "ENSMUSE00001271135.2"; level 2; protein_id "ENSMUSP00000112865.2"; transcript_support_level "5"; mgi_id "MGI:1918973"; tag "alternative_5_UTR"; tag "basic"; tag "appris_alternative_2"; havana_gene "OTTMUSG00000029681.1"; havana_transcript "OTTMUST00000073639.1";
chr7	HAVANA	exon	15935855	15935961	0	-	.	gene_id "ENSMUSG00000006019.16"; transcript_id "ENSMUST00000119102.8"; gene_type "protein_coding"; gene_name "Dhx34"; transcript_type "protein_coding"; transcript_name "Dhx34-203"; exon_number 13; exon_id "ENSMUSE00001271135.2"; level 2; protein_id "ENSMUSP00000113393.2"; transcript_support_level "5"; mgi_id "MGI:1918973"; tag "alternative_5_UTR"; tag "basic"; tag "Ensembl_canonical"; tag "GENCODE_Primary"; tag "appris_alternative_2"; havana_gene "OTTMUSG00000029681.1"; havana_transcript "OTTMUST00000073640.1";
chr7	HAVANA	CDS	15935855	15935961	0	-	2	gene_id "ENSMUSG00000006019.16"; transcript_id "ENSMUST00000119102.8"; gene_type "protein_coding"; gene_name "Dhx34"; transcript_type "protein_coding"; transcript_name "Dhx34-203"; exon_number 13; exon_id "ENSMUSE00001271135.2"; level 2; protein_id "ENSMUSP00000113393.2"; transcript_support_level "5"; mgi_id "MGI:1918973"; tag "alternative_5_UTR"; tag "basic"; tag "Ensembl_canonical"; tag "GENCODE_Primary"; tag "appris_alternative_2"; havana_gene "OTTMUSG00000029681.1"; havana_transcript "OTTMUST00000073640.1";
chr7	ENSEMBL	exon	15935855	15935961	0	-	.	gene_id "ENSMUSG00000006019.16"; transcript_id "ENSMUST00000163968.8"; gene_type "protein_coding"; gene_name "Dhx34"; transcript_type "protein_coding"; transcript_name "Dhx34-207"; exon_number 13; exon_id "ENSMUSE00001271135.2"; level 3; protein_id "ENSMUSP00000126915.2"; transcript_support_level "1"; mgi_id "MGI:1918973"; tag "basic"; tag "appris_principal_4"; tag "CCDS"; ccdsid "CCDS39783.1"; havana_gene "OTTMUSG00000029681.1";
chr7	ENSEMBL	CDS	15935855	15935961	0	-	2	gene_id "ENSMUSG00000006019.16"; transcript_id "ENSMUST00000163968.8"; gene_type "protein_coding"; gene_name "Dhx34"; transcript_type "protein_coding"; transcript_name "Dhx34-207"; exon_number 13; exon_id "ENSMUSE00001271135.2"; level 3; protein_id "ENSMUSP00000126915.2"; transcript_support_level "1"; mgi_id "MGI:1918973"; tag "basic"; tag "appris_principal_4"; tag "CCDS"; ccdsid "CCDS39783.1"; havana_gene "OTTMUSG00000029681.1";
chr7	ENSEMBL	exon	15935855	15935961	0	-	.	gene_id "ENSMUSG00000006019.16"; transcript_id "ENSMUST00000094816.3"; gene_type "protein_coding"; gene_name "Dhx34"; transcript_type "protein_coding"; transcript_name "Dhx34-201"; exon_number 13; exon_id "ENSMUSE00001271135.2"; level 3; protein_id "ENSMUSP00000092410.3"; transcript_support_level "1"; mgi_id "MGI:1918973"; tag "basic"; tag "appris_principal_4"; tag "CCDS"; ccdsid "CCDS39783.1"; havana_gene "OTTMUSG00000029681.1";
chr7	ENSEMBL	CDS	15935855	15935961	0	-	2	gene_id "ENSMUSG00000006019.16"; transcript_id "ENSMUST00000094816.3"; gene_type "protein_coding"; gene_name "Dhx34"; transcript_type "protein_coding"; transcript_name "Dhx34-201"; exon_number 13; exon_id "ENSMUSE00001271135.2"; level 3; protein_id "ENSMUSP00000092410.3"; transcript_support_level "1"; mgi_id "MGI:1918973"; tag "basic"; tag "appris_principal_4"; tag "CCDS"; ccdsid "CCDS39783.1"; havana_gene "OTTMUSG00000029681.1";
chr7	ENSEMBL_gcm37	exon	15935855	15935961	1.7460776939071	-	.	gene_id "ENSMUSG00000006019.16"; transcript_id "ENSMUSG00000006019.16_tx_12"; exon_id "chr7_15935855_15935961_-"; exonnum "7"; txlen "1891";
chr7	ENSEMBL_gcm37	exon	15935855	15935961	1.16169938418202	-	.	gene_id "ENSMUSG00000006019.16"; transcript_id "ENSMUSG00000006019.16_tx_14"; exon_id "chr7_15935855_15935961_-"; exonnum "5"; txlen "1724";
chr7	ENSEMBL_gcm37	exon	15935855	15935961	0.284573974046142	-	.	gene_id "ENSMUSG00000006019.16"; transcript_id "ENSMUSG00000006019.16_tx_15"; exon_id "chr7_15935855_15935961_-"; exonnum "14"; txlen "4192";
chr7	ENSEMBL_gcm37	exon	15935855	15935961	0.00359501125357308	-	.	gene_id "ENSMUSG00000006019.16"; transcript_id "ENSMUSG00000006019.16_tx_16"; exon_id "chr7_15935855_15935961_-"; exonnum "14"; txlen "4426";
chr7	ENSEMBL_gcm37	exon	15935855	15935961	8.4741218508709	-	.	gene_id "ENSMUSG00000006019.16"; transcript_id "ENSMUSG00000006019.16_tx_5"; exon_id "chr7_15935855_15935961_-"; exonnum "7"; txlen "1851";
chr7	ENSEMBL_gcm37	exon	15935855	15935961	2.41419138721842	-	.	gene_id "ENSMUSG00000006019.16"; transcript_id "ENSMUSG00000006019.16_tx_8"; exon_id "chr7_15935855_15935961_-"; exonnum "13"; txlen "3870";
chr7	ENSEMBL_gcm37	exon	15935855	15935961	1.92067819385542	-	.	gene_id "ENSMUSG00000006019.16"; transcript_id "ENSMUSG00000006019.16_tx_9"; exon_id "chr7_15935855_15935961_-"; exonnum "12"; txlen "3695";
chr7	HAVANA	exon	15937097	15937214	0	-	.	gene_id "ENSMUSG00000006019.16"; transcript_id "ENSMUST00000128452.2"; gene_type "protein_coding"; gene_name "Dhx34"; transcript_type "retained_intron"; transcript_name "Dhx34-205"; exon_number 3; exon_id "ENSMUSE00001247176.2"; level 2; transcript_support_level "5"; mgi_id "MGI:1918973"; havana_gene "OTTMUSG00000029681.1"; havana_transcript "OTTMUST00000073642.1";
chr7	HAVANA	exon	15937097	15937214	0	-	.	gene_id "ENSMUSG00000006019.16"; transcript_id "ENSMUST00000121123.8"; gene_type "protein_coding"; gene_name "Dhx34"; transcript_type "protein_coding"; transcript_name "Dhx34-204"; exon_number 12; exon_id "ENSMUSE00001260188.2"; level 2; protein_id "ENSMUSP00000113673.2"; transcript_support_level "5"; mgi_id "MGI:1918973"; tag "basic"; tag "appris_alternative_2"; havana_gene "OTTMUSG00000029681.1"; havana_transcript "OTTMUST00000073638.1";
chr7	HAVANA	CDS	15937097	15937214	0	-	0	gene_id "ENSMUSG00000006019.16"; transcript_id "ENSMUST00000121123.8"; gene_type "protein_coding"; gene_name "Dhx34"; transcript_type "protein_coding"; transcript_name "Dhx34-204"; exon_number 12; exon_id "ENSMUSE00001260188.2"; level 2; protein_id "ENSMUSP00000113673.2"; transcript_support_level "5"; mgi_id "MGI:1918973"; tag "basic"; tag "appris_alternative_2"; havana_gene "OTTMUSG00000029681.1"; havana_transcript "OTTMUST00000073638.1";
chr7	HAVANA	exon	15937097	15937214	0	-	.	gene_id "ENSMUSG00000006019.16"; transcript_id "ENSMUST00000118795.8"; gene_type "protein_coding"; gene_name "Dhx34"; transcript_type "protein_coding"; transcript_name "Dhx34-202"; exon_number 12; exon_id "ENSMUSE00001260188.2"; level 2; protein_id "ENSMUSP00000112865.2"; transcript_support_level "5"; mgi_id "MGI:1918973"; tag "alternative_5_UTR"; tag "basic"; tag "appris_alternative_2"; havana_gene "OTTMUSG00000029681.1"; havana_transcript "OTTMUST00000073639.1";
chr7	HAVANA	CDS	15937097	15937214	0	-	0	gene_id "ENSMUSG00000006019.16"; transcript_id "ENSMUST00000118795.8"; gene_type "protein_coding"; gene_name "Dhx34"; transcript_type "protein_coding"; transcript_name "Dhx34-202"; exon_number 12; exon_id "ENSMUSE00001260188.2"; level 2; protein_id "ENSMUSP00000112865.2"; transcript_support_level "5"; mgi_id "MGI:1918973"; tag "alternative_5_UTR"; tag "basic"; tag "appris_alternative_2"; havana_gene "OTTMUSG00000029681.1"; havana_transcript "OTTMUST00000073639.1";
chr7	HAVANA	exon	15937097	15937214	0	-	.	gene_id "ENSMUSG00000006019.16"; transcript_id "ENSMUST00000119102.8"; gene_type "protein_coding"; gene_name "Dhx34"; transcript_type "protein_coding"; transcript_name "Dhx34-203"; exon_number 12; exon_id "ENSMUSE00001260188.2"; level 2; protein_id "ENSMUSP00000113393.2"; transcript_support_level "5"; mgi_id "MGI:1918973"; tag "alternative_5_UTR"; tag "basic"; tag "Ensembl_canonical"; tag "GENCODE_Primary"; tag "appris_alternative_2"; havana_gene "OTTMUSG00000029681.1"; havana_transcript "OTTMUST00000073640.1";
chr7	HAVANA	CDS	15937097	15937214	0	-	0	gene_id "ENSMUSG00000006019.16"; transcript_id "ENSMUST00000119102.8"; gene_type "protein_coding"; gene_name "Dhx34"; transcript_type "protein_coding"; transcript_name "Dhx34-203"; exon_number 12; exon_id "ENSMUSE00001260188.2"; level 2; protein_id "ENSMUSP00000113393.2"; transcript_support_level "5"; mgi_id "MGI:1918973"; tag "alternative_5_UTR"; tag "basic"; tag "Ensembl_canonical"; tag "GENCODE_Primary"; tag "appris_alternative_2"; havana_gene "OTTMUSG00000029681.1"; havana_transcript "OTTMUST00000073640.1";
chr7	ENSEMBL	exon	15937097	15937214	0	-	.	gene_id "ENSMUSG00000006019.16"; transcript_id "ENSMUST00000163968.8"; gene_type "protein_coding"; gene_name "Dhx34"; transcript_type "protein_coding"; transcript_name "Dhx34-207"; exon_number 12; exon_id "ENSMUSE00001260188.2"; level 3; protein_id "ENSMUSP00000126915.2"; transcript_support_level "1"; mgi_id "MGI:1918973"; tag "basic"; tag "appris_principal_4"; tag "CCDS"; ccdsid "CCDS39783.1"; havana_gene "OTTMUSG00000029681.1";
chr7	ENSEMBL	CDS	15937097	15937214	0	-	0	gene_id "ENSMUSG00000006019.16"; transcript_id "ENSMUST00000163968.8"; gene_type "protein_coding"; gene_name "Dhx34"; transcript_type "protein_coding"; transcript_name "Dhx34-207"; exon_number 12; exon_id "ENSMUSE00001260188.2"; level 3; protein_id "ENSMUSP00000126915.2"; transcript_support_level "1"; mgi_id "MGI:1918973"; tag "basic"; tag "appris_principal_4"; tag "CCDS"; ccdsid "CCDS39783.1"; havana_gene "OTTMUSG00000029681.1";
chr7	ENSEMBL	exon	15937097	15937214	0	-	.	gene_id "ENSMUSG00000006019.16"; transcript_id "ENSMUST00000094816.3"; gene_type "protein_coding"; gene_name "Dhx34"; transcript_type "protein_coding"; transcript_name "Dhx34-201"; exon_number 12; exon_id "ENSMUSE00001260188.2"; level 3; protein_id "ENSMUSP00000092410.3"; transcript_support_level "1"; mgi_id "MGI:1918973"; tag "basic"; tag "appris_principal_4"; tag "CCDS"; ccdsid "CCDS39783.1"; havana_gene "OTTMUSG00000029681.1";
chr7	ENSEMBL	CDS	15937097	15937214	0	-	0	gene_id "ENSMUSG00000006019.16"; transcript_id "ENSMUST00000094816.3"; gene_type "protein_coding"; gene_name "Dhx34"; transcript_type "protein_coding"; transcript_name "Dhx34-201"; exon_number 12; exon_id "ENSMUSE00001260188.2"; level 3; protein_id "ENSMUSP00000092410.3"; transcript_support_level "1"; mgi_id "MGI:1918973"; tag "basic"; tag "appris_principal_4"; tag "CCDS"; ccdsid "CCDS39783.1"; havana_gene "OTTMUSG00000029681.1";
chr7	ENSEMBL_gcm37	exon	15937097	15937214	1.7460776939071	-	.	gene_id "ENSMUSG00000006019.16"; transcript_id "ENSMUSG00000006019.16_tx_12"; exon_id "chr7_15937097_15937214_-"; exonnum "6"; txlen "1891";
chr7	ENSEMBL_gcm37	exon	15937097	15937214	1.16169938418202	-	.	gene_id "ENSMUSG00000006019.16"; transcript_id "ENSMUSG00000006019.16_tx_14"; exon_id "chr7_15937097_15937214_-"; exonnum "4"; txlen "1724";
chr7	ENSEMBL_gcm37	exon	15937097	15937214	0.284573974046142	-	.	gene_id "ENSMUSG00000006019.16"; transcript_id "ENSMUSG00000006019.16_tx_15"; exon_id "chr7_15937097_15937214_-"; exonnum "13"; txlen "4192";
chr7	ENSEMBL_gcm37	exon	15937097	15937214	0.00359501125357308	-	.	gene_id "ENSMUSG00000006019.16"; transcript_id "ENSMUSG00000006019.16_tx_16"; exon_id "chr7_15937097_15937214_-"; exonnum "13"; txlen "4426";
chr7	ENSEMBL_gcm37	exon	15937097	15937214	8.4741218508709	-	.	gene_id "ENSMUSG00000006019.16"; transcript_id "ENSMUSG00000006019.16_tx_5"; exon_id "chr7_15937097_15937214_-"; exonnum "6"; txlen "1851";
chr7	ENSEMBL_gcm37	exon	15937097	15937214	2.41419138721842	-	.	gene_id "ENSMUSG00000006019.16"; transcript_id "ENSMUSG00000006019.16_tx_8"; exon_id "chr7_15937097_15937214_-"; exonnum "12"; txlen "3870";
chr7	ENSEMBL_gcm37	exon	15937097	15937214	1.92067819385542	-	.	gene_id "ENSMUSG00000006019.16"; transcript_id "ENSMUSG00000006019.16_tx_9"; exon_id "chr7_15937097_15937214_-"; exonnum "11"; txlen "3695";
chr7	HAVANA	exon	15937499	15937672	0	-	.	gene_id "ENSMUSG00000006019.16"; transcript_id "ENSMUST00000128452.2"; gene_type "protein_coding"; gene_name "Dhx34"; transcript_type "retained_intron"; transcript_name "Dhx34-205"; exon_number 2; exon_id "ENSMUSE00001214532.2"; level 2; transcript_support_level "5"; mgi_id "MGI:1918973"; havana_gene "OTTMUSG00000029681.1"; havana_transcript "OTTMUST00000073642.1";
chr7	HAVANA	exon	15937499	15937672	0	-	.	gene_id "ENSMUSG00000006019.16"; transcript_id "ENSMUST00000121123.8"; gene_type "protein_coding"; gene_name "Dhx34"; transcript_type "protein_coding"; transcript_name "Dhx34-204"; exon_number 11; exon_id "ENSMUSE00001308826.2"; level 2; protein_id "ENSMUSP00000113673.2"; transcript_support_level "5"; mgi_id "MGI:1918973"; tag "basic"; tag "appris_alternative_2"; havana_gene "OTTMUSG00000029681.1"; havana_transcript "OTTMUST00000073638.1";
chr7	HAVANA	CDS	15937499	15937672	0	-	0	gene_id "ENSMUSG00000006019.16"; transcript_id "ENSMUST00000121123.8"; gene_type "protein_coding"; gene_name "Dhx34"; transcript_type "protein_coding"; transcript_name "Dhx34-204"; exon_number 11; exon_id "ENSMUSE00001308826.2"; level 2; protein_id "ENSMUSP00000113673.2"; transcript_support_level "5"; mgi_id "MGI:1918973"; tag "basic"; tag "appris_alternative_2"; havana_gene "OTTMUSG00000029681.1"; havana_transcript "OTTMUST00000073638.1";
chr7	HAVANA	exon	15937499	15937672	0	-	.	gene_id "ENSMUSG00000006019.16"; transcript_id "ENSMUST00000118795.8"; gene_type "protein_coding"; gene_name "Dhx34"; transcript_type "protein_coding"; transcript_name "Dhx34-202"; exon_number 11; exon_id "ENSMUSE00001308826.2"; level 2; protein_id "ENSMUSP00000112865.2"; transcript_support_level "5"; mgi_id "MGI:1918973"; tag "alternative_5_UTR"; tag "basic"; tag "appris_alternative_2"; havana_gene "OTTMUSG00000029681.1"; havana_transcript "OTTMUST00000073639.1";
chr7	HAVANA	CDS	15937499	15937672	0	-	0	gene_id "ENSMUSG00000006019.16"; transcript_id "ENSMUST00000118795.8"; gene_type "protein_coding"; gene_name "Dhx34"; transcript_type "protein_coding"; transcript_name "Dhx34-202"; exon_number 11; exon_id "ENSMUSE00001308826.2"; level 2; protein_id "ENSMUSP00000112865.2"; transcript_support_level "5"; mgi_id "MGI:1918973"; tag "alternative_5_UTR"; tag "basic"; tag "appris_alternative_2"; havana_gene "OTTMUSG00000029681.1"; havana_transcript "OTTMUST00000073639.1";
chr7	HAVANA	exon	15937499	15937672	0	-	.	gene_id "ENSMUSG00000006019.16"; transcript_id "ENSMUST00000119102.8"; gene_type "protein_coding"; gene_name "Dhx34"; transcript_type "protein_coding"; transcript_name "Dhx34-203"; exon_number 11; exon_id "ENSMUSE00001308826.2"; level 2; protein_id "ENSMUSP00000113393.2"; transcript_support_level "5"; mgi_id "MGI:1918973"; tag "alternative_5_UTR"; tag "basic"; tag "Ensembl_canonical"; tag "GENCODE_Primary"; tag "appris_alternative_2"; havana_gene "OTTMUSG00000029681.1"; havana_transcript "OTTMUST00000073640.1";
chr7	HAVANA	CDS	15937499	15937672	0	-	0	gene_id "ENSMUSG00000006019.16"; transcript_id "ENSMUST00000119102.8"; gene_type "protein_coding"; gene_name "Dhx34"; transcript_type "protein_coding"; transcript_name "Dhx34-203"; exon_number 11; exon_id "ENSMUSE00001308826.2"; level 2; protein_id "ENSMUSP00000113393.2"; transcript_support_level "5"; mgi_id "MGI:1918973"; tag "alternative_5_UTR"; tag "basic"; tag "Ensembl_canonical"; tag "GENCODE_Primary"; tag "appris_alternative_2"; havana_gene "OTTMUSG00000029681.1"; havana_transcript "OTTMUST00000073640.1";
chr7	ENSEMBL	exon	15937499	15937672	0	-	.	gene_id "ENSMUSG00000006019.16"; transcript_id "ENSMUST00000163968.8"; gene_type "protein_coding"; gene_name "Dhx34"; transcript_type "protein_coding"; transcript_name "Dhx34-207"; exon_number 11; exon_id "ENSMUSE00001308826.2"; level 3; protein_id "ENSMUSP00000126915.2"; transcript_support_level "1"; mgi_id "MGI:1918973"; tag "basic"; tag "appris_principal_4"; tag "CCDS"; ccdsid "CCDS39783.1"; havana_gene "OTTMUSG00000029681.1";
chr7	ENSEMBL	CDS	15937499	15937672	0	-	0	gene_id "ENSMUSG00000006019.16"; transcript_id "ENSMUST00000163968.8"; gene_type "protein_coding"; gene_name "Dhx34"; transcript_type "protein_coding"; transcript_name "Dhx34-207"; exon_number 11; exon_id "ENSMUSE00001308826.2"; level 3; protein_id "ENSMUSP00000126915.2"; transcript_support_level "1"; mgi_id "MGI:1918973"; tag "basic"; tag "appris_principal_4"; tag "CCDS"; ccdsid "CCDS39783.1"; havana_gene "OTTMUSG00000029681.1";
chr7	ENSEMBL	exon	15937499	15937672	0	-	.	gene_id "ENSMUSG00000006019.16"; transcript_id "ENSMUST00000094816.3"; gene_type "protein_coding"; gene_name "Dhx34"; transcript_type "protein_coding"; transcript_name "Dhx34-201"; exon_number 11; exon_id "ENSMUSE00001308826.2"; level 3; protein_id "ENSMUSP00000092410.3"; transcript_support_level "1"; mgi_id "MGI:1918973"; tag "basic"; tag "appris_principal_4"; tag "CCDS"; ccdsid "CCDS39783.1"; havana_gene "OTTMUSG00000029681.1";
chr7	ENSEMBL	CDS	15937499	15937672	0	-	0	gene_id "ENSMUSG00000006019.16"; transcript_id "ENSMUST00000094816.3"; gene_type "protein_coding"; gene_name "Dhx34"; transcript_type "protein_coding"; transcript_name "Dhx34-201"; exon_number 11; exon_id "ENSMUSE00001308826.2"; level 3; protein_id "ENSMUSP00000092410.3"; transcript_support_level "1"; mgi_id "MGI:1918973"; tag "basic"; tag "appris_principal_4"; tag "CCDS"; ccdsid "CCDS39783.1"; havana_gene "OTTMUSG00000029681.1";
chr7	ENSEMBL_gcm37	exon	15937499	15937672	1.7460776939071	-	.	gene_id "ENSMUSG00000006019.16"; transcript_id "ENSMUSG00000006019.16_tx_12"; exon_id "chr7_15937499_15937672_-"; exonnum "5"; txlen "1891";
chr7	ENSEMBL_gcm37	exon	15937499	15937672	1.16169938418202	-	.	gene_id "ENSMUSG00000006019.16"; transcript_id "ENSMUSG00000006019.16_tx_14"; exon_id "chr7_15937499_15937672_-"; exonnum "3"; txlen "1724";
chr7	ENSEMBL_gcm37	exon	15937499	15937672	0.284573974046142	-	.	gene_id "ENSMUSG00000006019.16"; transcript_id "ENSMUSG00000006019.16_tx_15"; exon_id "chr7_15937499_15937672_-"; exonnum "12"; txlen "4192";
chr7	ENSEMBL_gcm37	exon	15937499	15937672	0.00359501125357308	-	.	gene_id "ENSMUSG00000006019.16"; transcript_id "ENSMUSG00000006019.16_tx_16"; exon_id "chr7_15937499_15937672_-"; exonnum "12"; txlen "4426";
chr7	ENSEMBL_gcm37	exon	15937499	15937672	8.4741218508709	-	.	gene_id "ENSMUSG00000006019.16"; transcript_id "ENSMUSG00000006019.16_tx_5"; exon_id "chr7_15937499_15937672_-"; exonnum "5"; txlen "1851";
chr7	ENSEMBL_gcm37	exon	15937499	15937672	2.41419138721842	-	.	gene_id "ENSMUSG00000006019.16"; transcript_id "ENSMUSG00000006019.16_tx_8"; exon_id "chr7_15937499_15937672_-"; exonnum "11"; txlen "3870";
chr7	ENSEMBL_gcm37	exon	15937499	15937672	1.92067819385542	-	.	gene_id "ENSMUSG00000006019.16"; transcript_id "ENSMUSG00000006019.16_tx_9"; exon_id "chr7_15937499_15937672_-"; exonnum "10"; txlen "3695";
chr7	HAVANA	exon	15937792	15938028	0	-	.	gene_id "ENSMUSG00000006019.16"; transcript_id "ENSMUST00000121123.8"; gene_type "protein_coding"; gene_name "Dhx34"; transcript_type "protein_coding"; transcript_name "Dhx34-204"; exon_number 10; exon_id "ENSMUSE00000599841.2"; level 2; protein_id "ENSMUSP00000113673.2"; transcript_support_level "5"; mgi_id "MGI:1918973"; tag "basic"; tag "appris_alternative_2"; havana_gene "OTTMUSG00000029681.1"; havana_transcript "OTTMUST00000073638.1";
chr7	HAVANA	CDS	15937792	15938028	0	-	0	gene_id "ENSMUSG00000006019.16"; transcript_id "ENSMUST00000121123.8"; gene_type "protein_coding"; gene_name "Dhx34"; transcript_type "protein_coding"; transcript_name "Dhx34-204"; exon_number 10; exon_id "ENSMUSE00000599841.2"; level 2; protein_id "ENSMUSP00000113673.2"; transcript_support_level "5"; mgi_id "MGI:1918973"; tag "basic"; tag "appris_alternative_2"; havana_gene "OTTMUSG00000029681.1"; havana_transcript "OTTMUST00000073638.1";
chr7	HAVANA	exon	15937792	15938028	0	-	.	gene_id "ENSMUSG00000006019.16"; transcript_id "ENSMUST00000118795.8"; gene_type "protein_coding"; gene_name "Dhx34"; transcript_type "protein_coding"; transcript_name "Dhx34-202"; exon_number 10; exon_id "ENSMUSE00000599841.2"; level 2; protein_id "ENSMUSP00000112865.2"; transcript_support_level "5"; mgi_id "MGI:1918973"; tag "alternative_5_UTR"; tag "basic"; tag "appris_alternative_2"; havana_gene "OTTMUSG00000029681.1"; havana_transcript "OTTMUST00000073639.1";
chr7	HAVANA	CDS	15937792	15938028	0	-	0	gene_id "ENSMUSG00000006019.16"; transcript_id "ENSMUST00000118795.8"; gene_type "protein_coding"; gene_name "Dhx34"; transcript_type "protein_coding"; transcript_name "Dhx34-202"; exon_number 10; exon_id "ENSMUSE00000599841.2"; level 2; protein_id "ENSMUSP00000112865.2"; transcript_support_level "5"; mgi_id "MGI:1918973"; tag "alternative_5_UTR"; tag "basic"; tag "appris_alternative_2"; havana_gene "OTTMUSG00000029681.1"; havana_transcript "OTTMUST00000073639.1";
chr7	HAVANA	exon	15937792	15938028	0	-	.	gene_id "ENSMUSG00000006019.16"; transcript_id "ENSMUST00000119102.8"; gene_type "protein_coding"; gene_name "Dhx34"; transcript_type "protein_coding"; transcript_name "Dhx34-203"; exon_number 10; exon_id "ENSMUSE00000599841.2"; level 2; protein_id "ENSMUSP00000113393.2"; transcript_support_level "5"; mgi_id "MGI:1918973"; tag "alternative_5_UTR"; tag "basic"; tag "Ensembl_canonical"; tag "GENCODE_Primary"; tag "appris_alternative_2"; havana_gene "OTTMUSG00000029681.1"; havana_transcript "OTTMUST00000073640.1";
chr7	HAVANA	CDS	15937792	15938028	0	-	0	gene_id "ENSMUSG00000006019.16"; transcript_id "ENSMUST00000119102.8"; gene_type "protein_coding"; gene_name "Dhx34"; transcript_type "protein_coding"; transcript_name "Dhx34-203"; exon_number 10; exon_id "ENSMUSE00000599841.2"; level 2; protein_id "ENSMUSP00000113393.2"; transcript_support_level "5"; mgi_id "MGI:1918973"; tag "alternative_5_UTR"; tag "basic"; tag "Ensembl_canonical"; tag "GENCODE_Primary"; tag "appris_alternative_2"; havana_gene "OTTMUSG00000029681.1"; havana_transcript "OTTMUST00000073640.1";
chr7	ENSEMBL	exon	15937792	15938028	0	-	.	gene_id "ENSMUSG00000006019.16"; transcript_id "ENSMUST00000163968.8"; gene_type "protein_coding"; gene_name "Dhx34"; transcript_type "protein_coding"; transcript_name "Dhx34-207"; exon_number 10; exon_id "ENSMUSE00000599841.2"; level 3; protein_id "ENSMUSP00000126915.2"; transcript_support_level "1"; mgi_id "MGI:1918973"; tag "basic"; tag "appris_principal_4"; tag "CCDS"; ccdsid "CCDS39783.1"; havana_gene "OTTMUSG00000029681.1";
chr7	ENSEMBL	CDS	15937792	15938028	0	-	0	gene_id "ENSMUSG00000006019.16"; transcript_id "ENSMUST00000163968.8"; gene_type "protein_coding"; gene_name "Dhx34"; transcript_type "protein_coding"; transcript_name "Dhx34-207"; exon_number 10; exon_id "ENSMUSE00000599841.2"; level 3; protein_id "ENSMUSP00000126915.2"; transcript_support_level "1"; mgi_id "MGI:1918973"; tag "basic"; tag "appris_principal_4"; tag "CCDS"; ccdsid "CCDS39783.1"; havana_gene "OTTMUSG00000029681.1";
chr7	ENSEMBL	exon	15937792	15938028	0	-	.	gene_id "ENSMUSG00000006019.16"; transcript_id "ENSMUST00000094816.3"; gene_type "protein_coding"; gene_name "Dhx34"; transcript_type "protein_coding"; transcript_name "Dhx34-201"; exon_number 10; exon_id "ENSMUSE00000599841.2"; level 3; protein_id "ENSMUSP00000092410.3"; transcript_support_level "1"; mgi_id "MGI:1918973"; tag "basic"; tag "appris_principal_4"; tag "CCDS"; ccdsid "CCDS39783.1"; havana_gene "OTTMUSG00000029681.1";
chr7	ENSEMBL	CDS	15937792	15938028	0	-	0	gene_id "ENSMUSG00000006019.16"; transcript_id "ENSMUST00000094816.3"; gene_type "protein_coding"; gene_name "Dhx34"; transcript_type "protein_coding"; transcript_name "Dhx34-201"; exon_number 10; exon_id "ENSMUSE00000599841.2"; level 3; protein_id "ENSMUSP00000092410.3"; transcript_support_level "1"; mgi_id "MGI:1918973"; tag "basic"; tag "appris_principal_4"; tag "CCDS"; ccdsid "CCDS39783.1"; havana_gene "OTTMUSG00000029681.1";
chr7	ENSEMBL_gcm37	exon	15937792	15938028	1.7460776939071	-	.	gene_id "ENSMUSG00000006019.16"; transcript_id "ENSMUSG00000006019.16_tx_12"; exon_id "chr7_15937792_15938028_-"; exonnum "4"; txlen "1891";
chr7	ENSEMBL_gcm37	exon	15937792	15938028	1.16169938418202	-	.	gene_id "ENSMUSG00000006019.16"; transcript_id "ENSMUSG00000006019.16_tx_14"; exon_id "chr7_15937792_15938028_-"; exonnum "2"; txlen "1724";
chr7	ENSEMBL_gcm37	exon	15937792	15938028	0.284573974046142	-	.	gene_id "ENSMUSG00000006019.16"; transcript_id "ENSMUSG00000006019.16_tx_15"; exon_id "chr7_15937792_15938028_-"; exonnum "11"; txlen "4192";
chr7	ENSEMBL_gcm37	exon	15937792	15938028	0.00359501125357308	-	.	gene_id "ENSMUSG00000006019.16"; transcript_id "ENSMUSG00000006019.16_tx_16"; exon_id "chr7_15937792_15938028_-"; exonnum "11"; txlen "4426";
chr7	ENSEMBL_gcm37	exon	15937792	15938028	8.4741218508709	-	.	gene_id "ENSMUSG00000006019.16"; transcript_id "ENSMUSG00000006019.16_tx_5"; exon_id "chr7_15937792_15938028_-"; exonnum "4"; txlen "1851";
chr7	ENSEMBL_gcm37	exon	15937792	15938028	2.41419138721842	-	.	gene_id "ENSMUSG00000006019.16"; transcript_id "ENSMUSG00000006019.16_tx_8"; exon_id "chr7_15937792_15938028_-"; exonnum "10"; txlen "3870";
chr7	ENSEMBL_gcm37	exon	15937792	15938028	1.92067819385542	-	.	gene_id "ENSMUSG00000006019.16"; transcript_id "ENSMUSG00000006019.16_tx_9"; exon_id "chr7_15937792_15938028_-"; exonnum "9"; txlen "3695";
chr7	HAVANA	exon	15937792	15938126	0	-	.	gene_id "ENSMUSG00000006019.16"; transcript_id "ENSMUST00000128452.2"; gene_type "protein_coding"; gene_name "Dhx34"; transcript_type "retained_intron"; transcript_name "Dhx34-205"; exon_number 1; exon_id "ENSMUSE00000724713.2"; level 2; transcript_support_level "5"; mgi_id "MGI:1918973"; havana_gene "OTTMUSG00000029681.1"; havana_transcript "OTTMUST00000073642.1";
chr7	sragcm37_ss	exon	15938550	15938832	1.16169938418202	-	.	gene_id "ENSMUSG00000006019.16"; transcript_id "ENSMUSG00000006019.16_tx_14"; exon_id "chr7_15938550_15938832_-"; exonnum "1"; txlen "1724";
chr7	HAVANA	exon	15939322	15939423	0	-	.	gene_id "ENSMUSG00000006019.16"; transcript_id "ENSMUST00000121123.8"; gene_type "protein_coding"; gene_name "Dhx34"; transcript_type "protein_coding"; transcript_name "Dhx34-204"; exon_number 9; exon_id "ENSMUSE00000599842.2"; level 2; protein_id "ENSMUSP00000113673.2"; transcript_support_level "5"; mgi_id "MGI:1918973"; tag "basic"; tag "appris_alternative_2"; havana_gene "OTTMUSG00000029681.1"; havana_transcript "OTTMUST00000073638.1";
chr7	HAVANA	CDS	15939322	15939423	0	-	0	gene_id "ENSMUSG00000006019.16"; transcript_id "ENSMUST00000121123.8"; gene_type "protein_coding"; gene_name "Dhx34"; transcript_type "protein_coding"; transcript_name "Dhx34-204"; exon_number 9; exon_id "ENSMUSE00000599842.2"; level 2; protein_id "ENSMUSP00000113673.2"; transcript_support_level "5"; mgi_id "MGI:1918973"; tag "basic"; tag "appris_alternative_2"; havana_gene "OTTMUSG00000029681.1"; havana_transcript "OTTMUST00000073638.1";
chr7	HAVANA	exon	15939322	15939423	0	-	.	gene_id "ENSMUSG00000006019.16"; transcript_id "ENSMUST00000118795.8"; gene_type "protein_coding"; gene_name "Dhx34"; transcript_type "protein_coding"; transcript_name "Dhx34-202"; exon_number 9; exon_id "ENSMUSE00000599842.2"; level 2; protein_id "ENSMUSP00000112865.2"; transcript_support_level "5"; mgi_id "MGI:1918973"; tag "alternative_5_UTR"; tag "basic"; tag "appris_alternative_2"; havana_gene "OTTMUSG00000029681.1"; havana_transcript "OTTMUST00000073639.1";
chr7	HAVANA	CDS	15939322	15939423	0	-	0	gene_id "ENSMUSG00000006019.16"; transcript_id "ENSMUST00000118795.8"; gene_type "protein_coding"; gene_name "Dhx34"; transcript_type "protein_coding"; transcript_name "Dhx34-202"; exon_number 9; exon_id "ENSMUSE00000599842.2"; level 2; protein_id "ENSMUSP00000112865.2"; transcript_support_level "5"; mgi_id "MGI:1918973"; tag "alternative_5_UTR"; tag "basic"; tag "appris_alternative_2"; havana_gene "OTTMUSG00000029681.1"; havana_transcript "OTTMUST00000073639.1";
chr7	HAVANA	exon	15939322	15939423	0	-	.	gene_id "ENSMUSG00000006019.16"; transcript_id "ENSMUST00000119102.8"; gene_type "protein_coding"; gene_name "Dhx34"; transcript_type "protein_coding"; transcript_name "Dhx34-203"; exon_number 9; exon_id "ENSMUSE00000599842.2"; level 2; protein_id "ENSMUSP00000113393.2"; transcript_support_level "5"; mgi_id "MGI:1918973"; tag "alternative_5_UTR"; tag "basic"; tag "Ensembl_canonical"; tag "GENCODE_Primary"; tag "appris_alternative_2"; havana_gene "OTTMUSG00000029681.1"; havana_transcript "OTTMUST00000073640.1";
chr7	HAVANA	CDS	15939322	15939423	0	-	0	gene_id "ENSMUSG00000006019.16"; transcript_id "ENSMUST00000119102.8"; gene_type "protein_coding"; gene_name "Dhx34"; transcript_type "protein_coding"; transcript_name "Dhx34-203"; exon_number 9; exon_id "ENSMUSE00000599842.2"; level 2; protein_id "ENSMUSP00000113393.2"; transcript_support_level "5"; mgi_id "MGI:1918973"; tag "alternative_5_UTR"; tag "basic"; tag "Ensembl_canonical"; tag "GENCODE_Primary"; tag "appris_alternative_2"; havana_gene "OTTMUSG00000029681.1"; havana_transcript "OTTMUST00000073640.1";
chr7	ENSEMBL	exon	15939322	15939423	0	-	.	gene_id "ENSMUSG00000006019.16"; transcript_id "ENSMUST00000163968.8"; gene_type "protein_coding"; gene_name "Dhx34"; transcript_type "protein_coding"; transcript_name "Dhx34-207"; exon_number 9; exon_id "ENSMUSE00000599842.2"; level 3; protein_id "ENSMUSP00000126915.2"; transcript_support_level "1"; mgi_id "MGI:1918973"; tag "basic"; tag "appris_principal_4"; tag "CCDS"; ccdsid "CCDS39783.1"; havana_gene "OTTMUSG00000029681.1";
chr7	ENSEMBL	CDS	15939322	15939423	0	-	0	gene_id "ENSMUSG00000006019.16"; transcript_id "ENSMUST00000163968.8"; gene_type "protein_coding"; gene_name "Dhx34"; transcript_type "protein_coding"; transcript_name "Dhx34-207"; exon_number 9; exon_id "ENSMUSE00000599842.2"; level 3; protein_id "ENSMUSP00000126915.2"; transcript_support_level "1"; mgi_id "MGI:1918973"; tag "basic"; tag "appris_principal_4"; tag "CCDS"; ccdsid "CCDS39783.1"; havana_gene "OTTMUSG00000029681.1";
chr7	ENSEMBL	exon	15939322	15939423	0	-	.	gene_id "ENSMUSG00000006019.16"; transcript_id "ENSMUST00000094816.3"; gene_type "protein_coding"; gene_name "Dhx34"; transcript_type "protein_coding"; transcript_name "Dhx34-201"; exon_number 9; exon_id "ENSMUSE00000599842.2"; level 3; protein_id "ENSMUSP00000092410.3"; transcript_support_level "1"; mgi_id "MGI:1918973"; tag "basic"; tag "appris_principal_4"; tag "CCDS"; ccdsid "CCDS39783.1"; havana_gene "OTTMUSG00000029681.1";
chr7	ENSEMBL	CDS	15939322	15939423	0	-	0	gene_id "ENSMUSG00000006019.16"; transcript_id "ENSMUST00000094816.3"; gene_type "protein_coding"; gene_name "Dhx34"; transcript_type "protein_coding"; transcript_name "Dhx34-201"; exon_number 9; exon_id "ENSMUSE00000599842.2"; level 3; protein_id "ENSMUSP00000092410.3"; transcript_support_level "1"; mgi_id "MGI:1918973"; tag "basic"; tag "appris_principal_4"; tag "CCDS"; ccdsid "CCDS39783.1"; havana_gene "OTTMUSG00000029681.1";
chr7	ENSEMBL_gcm37	exon	15939322	15939423	1.7460776939071	-	.	gene_id "ENSMUSG00000006019.16"; transcript_id "ENSMUSG00000006019.16_tx_12"; exon_id "chr7_15939322_15939423_-"; exonnum "3"; txlen "1891";
chr7	ENSEMBL_gcm37	exon	15939322	15939423	0.284573974046142	-	.	gene_id "ENSMUSG00000006019.16"; transcript_id "ENSMUSG00000006019.16_tx_15"; exon_id "chr7_15939322_15939423_-"; exonnum "10"; txlen "4192";
chr7	ENSEMBL_gcm37	exon	15939322	15939423	0.00359501125357308	-	.	gene_id "ENSMUSG00000006019.16"; transcript_id "ENSMUSG00000006019.16_tx_16"; exon_id "chr7_15939322_15939423_-"; exonnum "10"; txlen "4426";
chr7	ENSEMBL_gcm37	exon	15939322	15939423	8.4741218508709	-	.	gene_id "ENSMUSG00000006019.16"; transcript_id "ENSMUSG00000006019.16_tx_5"; exon_id "chr7_15939322_15939423_-"; exonnum "3"; txlen "1851";
chr7	ENSEMBL_gcm37	exon	15939322	15939423	2.41419138721842	-	.	gene_id "ENSMUSG00000006019.16"; transcript_id "ENSMUSG00000006019.16_tx_8"; exon_id "chr7_15939322_15939423_-"; exonnum "9"; txlen "3870";
chr7	ENSEMBL_gcm37	exon	15939322	15939423	1.92067819385542	-	.	gene_id "ENSMUSG00000006019.16"; transcript_id "ENSMUSG00000006019.16_tx_9"; exon_id "chr7_15939322_15939423_-"; exonnum "8"; txlen "3695";
chr7	HAVANA	exon	15939913	15940106	0	-	.	gene_id "ENSMUSG00000006019.16"; transcript_id "ENSMUST00000121123.8"; gene_type "protein_coding"; gene_name "Dhx34"; transcript_type "protein_coding"; transcript_name "Dhx34-204"; exon_number 8; exon_id "ENSMUSE00000198028.5"; level 2; protein_id "ENSMUSP00000113673.2"; transcript_support_level "5"; mgi_id "MGI:1918973"; tag "basic"; tag "appris_alternative_2"; havana_gene "OTTMUSG00000029681.1"; havana_transcript "OTTMUST00000073638.1";
chr7	HAVANA	CDS	15939913	15940106	0	-	2	gene_id "ENSMUSG00000006019.16"; transcript_id "ENSMUST00000121123.8"; gene_type "protein_coding"; gene_name "Dhx34"; transcript_type "protein_coding"; transcript_name "Dhx34-204"; exon_number 8; exon_id "ENSMUSE00000198028.5"; level 2; protein_id "ENSMUSP00000113673.2"; transcript_support_level "5"; mgi_id "MGI:1918973"; tag "basic"; tag "appris_alternative_2"; havana_gene "OTTMUSG00000029681.1"; havana_transcript "OTTMUST00000073638.1";
chr7	HAVANA	exon	15939913	15940106	0	-	.	gene_id "ENSMUSG00000006019.16"; transcript_id "ENSMUST00000118795.8"; gene_type "protein_coding"; gene_name "Dhx34"; transcript_type "protein_coding"; transcript_name "Dhx34-202"; exon_number 8; exon_id "ENSMUSE00000198028.5"; level 2; protein_id "ENSMUSP00000112865.2"; transcript_support_level "5"; mgi_id "MGI:1918973"; tag "alternative_5_UTR"; tag "basic"; tag "appris_alternative_2"; havana_gene "OTTMUSG00000029681.1"; havana_transcript "OTTMUST00000073639.1";
chr7	HAVANA	CDS	15939913	15940106	0	-	2	gene_id "ENSMUSG00000006019.16"; transcript_id "ENSMUST00000118795.8"; gene_type "protein_coding"; gene_name "Dhx34"; transcript_type "protein_coding"; transcript_name "Dhx34-202"; exon_number 8; exon_id "ENSMUSE00000198028.5"; level 2; protein_id "ENSMUSP00000112865.2"; transcript_support_level "5"; mgi_id "MGI:1918973"; tag "alternative_5_UTR"; tag "basic"; tag "appris_alternative_2"; havana_gene "OTTMUSG00000029681.1"; havana_transcript "OTTMUST00000073639.1";
chr7	HAVANA	exon	15939913	15940106	0	-	.	gene_id "ENSMUSG00000006019.16"; transcript_id "ENSMUST00000119102.8"; gene_type "protein_coding"; gene_name "Dhx34"; transcript_type "protein_coding"; transcript_name "Dhx34-203"; exon_number 8; exon_id "ENSMUSE00000198028.5"; level 2; protein_id "ENSMUSP00000113393.2"; transcript_support_level "5"; mgi_id "MGI:1918973"; tag "alternative_5_UTR"; tag "basic"; tag "Ensembl_canonical"; tag "GENCODE_Primary"; tag "appris_alternative_2"; havana_gene "OTTMUSG00000029681.1"; havana_transcript "OTTMUST00000073640.1";
chr7	HAVANA	CDS	15939913	15940106	0	-	2	gene_id "ENSMUSG00000006019.16"; transcript_id "ENSMUST00000119102.8"; gene_type "protein_coding"; gene_name "Dhx34"; transcript_type "protein_coding"; transcript_name "Dhx34-203"; exon_number 8; exon_id "ENSMUSE00000198028.5"; level 2; protein_id "ENSMUSP00000113393.2"; transcript_support_level "5"; mgi_id "MGI:1918973"; tag "alternative_5_UTR"; tag "basic"; tag "Ensembl_canonical"; tag "GENCODE_Primary"; tag "appris_alternative_2"; havana_gene "OTTMUSG00000029681.1"; havana_transcript "OTTMUST00000073640.1";
chr7	ENSEMBL	exon	15939913	15940106	0	-	.	gene_id "ENSMUSG00000006019.16"; transcript_id "ENSMUST00000163968.8"; gene_type "protein_coding"; gene_name "Dhx34"; transcript_type "protein_coding"; transcript_name "Dhx34-207"; exon_number 8; exon_id "ENSMUSE00000198028.5"; level 3; protein_id "ENSMUSP00000126915.2"; transcript_support_level "1"; mgi_id "MGI:1918973"; tag "basic"; tag "appris_principal_4"; tag "CCDS"; ccdsid "CCDS39783.1"; havana_gene "OTTMUSG00000029681.1";
chr7	ENSEMBL	CDS	15939913	15940106	0	-	2	gene_id "ENSMUSG00000006019.16"; transcript_id "ENSMUST00000163968.8"; gene_type "protein_coding"; gene_name "Dhx34"; transcript_type "protein_coding"; transcript_name "Dhx34-207"; exon_number 8; exon_id "ENSMUSE00000198028.5"; level 3; protein_id "ENSMUSP00000126915.2"; transcript_support_level "1"; mgi_id "MGI:1918973"; tag "basic"; tag "appris_principal_4"; tag "CCDS"; ccdsid "CCDS39783.1"; havana_gene "OTTMUSG00000029681.1";
chr7	ENSEMBL	exon	15939913	15940106	0	-	.	gene_id "ENSMUSG00000006019.16"; transcript_id "ENSMUST00000094816.3"; gene_type "protein_coding"; gene_name "Dhx34"; transcript_type "protein_coding"; transcript_name "Dhx34-201"; exon_number 8; exon_id "ENSMUSE00000198028.5"; level 3; protein_id "ENSMUSP00000092410.3"; transcript_support_level "1"; mgi_id "MGI:1918973"; tag "basic"; tag "appris_principal_4"; tag "CCDS"; ccdsid "CCDS39783.1"; havana_gene "OTTMUSG00000029681.1";
chr7	ENSEMBL	CDS	15939913	15940106	0	-	2	gene_id "ENSMUSG00000006019.16"; transcript_id "ENSMUST00000094816.3"; gene_type "protein_coding"; gene_name "Dhx34"; transcript_type "protein_coding"; transcript_name "Dhx34-201"; exon_number 8; exon_id "ENSMUSE00000198028.5"; level 3; protein_id "ENSMUSP00000092410.3"; transcript_support_level "1"; mgi_id "MGI:1918973"; tag "basic"; tag "appris_principal_4"; tag "CCDS"; ccdsid "CCDS39783.1"; havana_gene "OTTMUSG00000029681.1";
chr7	ENSEMBL_gcm37	exon	15939913	15940106	1.7460776939071	-	.	gene_id "ENSMUSG00000006019.16"; transcript_id "ENSMUSG00000006019.16_tx_12"; exon_id "chr7_15939913_15940106_-"; exonnum "2"; txlen "1891";
chr7	ENSEMBL_gcm37	exon	15939913	15940106	0.284573974046142	-	.	gene_id "ENSMUSG00000006019.16"; transcript_id "ENSMUSG00000006019.16_tx_15"; exon_id "chr7_15939913_15940106_-"; exonnum "9"; txlen "4192";
chr7	ENSEMBL_gcm37	exon	15939913	15940106	0.00359501125357308	-	.	gene_id "ENSMUSG00000006019.16"; transcript_id "ENSMUSG00000006019.16_tx_16"; exon_id "chr7_15939913_15940106_-"; exonnum "9"; txlen "4426";
chr7	ENSEMBL_gcm37	exon	15939913	15940106	8.4741218508709	-	.	gene_id "ENSMUSG00000006019.16"; transcript_id "ENSMUSG00000006019.16_tx_5"; exon_id "chr7_15939913_15940106_-"; exonnum "2"; txlen "1851";
chr7	ENSEMBL_gcm37	exon	15939913	15940106	2.41419138721842	-	.	gene_id "ENSMUSG00000006019.16"; transcript_id "ENSMUSG00000006019.16_tx_8"; exon_id "chr7_15939913_15940106_-"; exonnum "8"; txlen "3870";
chr7	ENSEMBL_gcm37	exon	15939913	15940106	1.92067819385542	-	.	gene_id "ENSMUSG00000006019.16"; transcript_id "ENSMUSG00000006019.16_tx_9"; exon_id "chr7_15939913_15940106_-"; exonnum "7"; txlen "3695";
chr7	HAVANA	exon	15939914	15940106	0	-	.	gene_id "ENSMUSG00000006019.16"; transcript_id "ENSMUST00000133518.2"; gene_type "protein_coding"; gene_name "Dhx34"; transcript_type "protein_coding_CDS_not_defined"; transcript_name "Dhx34-206"; exon_number 4; exon_id "ENSMUSE00000783261.2"; level 2; transcript_support_level "3"; mgi_id "MGI:1918973"; havana_gene "OTTMUSG00000029681.1"; havana_transcript "OTTMUST00000073641.1";
chr7	HAVANA	transcript	15939914	15947110	0	-	.	gene_id "ENSMUSG00000006019.16"; transcript_id "ENSMUST00000133518.2"; gene_type "protein_coding"; gene_name "Dhx34"; transcript_type "protein_coding_CDS_not_defined"; transcript_name "Dhx34-206"; level 2; transcript_support_level "3"; mgi_id "MGI:1918973"; havana_gene "OTTMUSG00000029681.1"; havana_transcript "OTTMUST00000073641.1";
chr7	sragcm37_ss	exon	15940978	15941131	1.7460776939071	-	.	gene_id "ENSMUSG00000006019.16"; transcript_id "ENSMUSG00000006019.16_tx_12"; exon_id "chr7_15940978_15941131_-"; exonnum "1"; txlen "1891";
chr7	sragcm37_ss	exon	15942537	15942650	8.4741218508709	-	.	gene_id "ENSMUSG00000006019.16"; transcript_id "ENSMUSG00000006019.16_tx_5"; exon_id "chr7_15942537_15942650_-"; exonnum "1"; txlen "1851";
chr7	HAVANA	exon	15944439	15944613	0	-	.	gene_id "ENSMUSG00000006019.16"; transcript_id "ENSMUST00000121123.8"; gene_type "protein_coding"; gene_name "Dhx34"; transcript_type "protein_coding"; transcript_name "Dhx34-204"; exon_number 7; exon_id "ENSMUSE00001223871.2"; level 2; protein_id "ENSMUSP00000113673.2"; transcript_support_level "5"; mgi_id "MGI:1918973"; tag "basic"; tag "appris_alternative_2"; havana_gene "OTTMUSG00000029681.1"; havana_transcript "OTTMUST00000073638.1";
chr7	HAVANA	CDS	15944439	15944613	0	-	0	gene_id "ENSMUSG00000006019.16"; transcript_id "ENSMUST00000121123.8"; gene_type "protein_coding"; gene_name "Dhx34"; transcript_type "protein_coding"; transcript_name "Dhx34-204"; exon_number 7; exon_id "ENSMUSE00001223871.2"; level 2; protein_id "ENSMUSP00000113673.2"; transcript_support_level "5"; mgi_id "MGI:1918973"; tag "basic"; tag "appris_alternative_2"; havana_gene "OTTMUSG00000029681.1"; havana_transcript "OTTMUST00000073638.1";
chr7	HAVANA	exon	15944439	15944613	0	-	.	gene_id "ENSMUSG00000006019.16"; transcript_id "ENSMUST00000118795.8"; gene_type "protein_coding"; gene_name "Dhx34"; transcript_type "protein_coding"; transcript_name "Dhx34-202"; exon_number 7; exon_id "ENSMUSE00001223871.2"; level 2; protein_id "ENSMUSP00000112865.2"; transcript_support_level "5"; mgi_id "MGI:1918973"; tag "alternative_5_UTR"; tag "basic"; tag "appris_alternative_2"; havana_gene "OTTMUSG00000029681.1"; havana_transcript "OTTMUST00000073639.1";
chr7	HAVANA	CDS	15944439	15944613	0	-	0	gene_id "ENSMUSG00000006019.16"; transcript_id "ENSMUST00000118795.8"; gene_type "protein_coding"; gene_name "Dhx34"; transcript_type "protein_coding"; transcript_name "Dhx34-202"; exon_number 7; exon_id "ENSMUSE00001223871.2"; level 2; protein_id "ENSMUSP00000112865.2"; transcript_support_level "5"; mgi_id "MGI:1918973"; tag "alternative_5_UTR"; tag "basic"; tag "appris_alternative_2"; havana_gene "OTTMUSG00000029681.1"; havana_transcript "OTTMUST00000073639.1";
chr7	HAVANA	exon	15944439	15944613	0	-	.	gene_id "ENSMUSG00000006019.16"; transcript_id "ENSMUST00000119102.8"; gene_type "protein_coding"; gene_name "Dhx34"; transcript_type "protein_coding"; transcript_name "Dhx34-203"; exon_number 7; exon_id "ENSMUSE00001223871.2"; level 2; protein_id "ENSMUSP00000113393.2"; transcript_support_level "5"; mgi_id "MGI:1918973"; tag "alternative_5_UTR"; tag "basic"; tag "Ensembl_canonical"; tag "GENCODE_Primary"; tag "appris_alternative_2"; havana_gene "OTTMUSG00000029681.1"; havana_transcript "OTTMUST00000073640.1";
chr7	HAVANA	CDS	15944439	15944613	0	-	0	gene_id "ENSMUSG00000006019.16"; transcript_id "ENSMUST00000119102.8"; gene_type "protein_coding"; gene_name "Dhx34"; transcript_type "protein_coding"; transcript_name "Dhx34-203"; exon_number 7; exon_id "ENSMUSE00001223871.2"; level 2; protein_id "ENSMUSP00000113393.2"; transcript_support_level "5"; mgi_id "MGI:1918973"; tag "alternative_5_UTR"; tag "basic"; tag "Ensembl_canonical"; tag "GENCODE_Primary"; tag "appris_alternative_2"; havana_gene "OTTMUSG00000029681.1"; havana_transcript "OTTMUST00000073640.1";
chr7	ENSEMBL	exon	15944439	15944613	0	-	.	gene_id "ENSMUSG00000006019.16"; transcript_id "ENSMUST00000163968.8"; gene_type "protein_coding"; gene_name "Dhx34"; transcript_type "protein_coding"; transcript_name "Dhx34-207"; exon_number 7; exon_id "ENSMUSE00001223871.2"; level 3; protein_id "ENSMUSP00000126915.2"; transcript_support_level "1"; mgi_id "MGI:1918973"; tag "basic"; tag "appris_principal_4"; tag "CCDS"; ccdsid "CCDS39783.1"; havana_gene "OTTMUSG00000029681.1";
chr7	ENSEMBL	CDS	15944439	15944613	0	-	0	gene_id "ENSMUSG00000006019.16"; transcript_id "ENSMUST00000163968.8"; gene_type "protein_coding"; gene_name "Dhx34"; transcript_type "protein_coding"; transcript_name "Dhx34-207"; exon_number 7; exon_id "ENSMUSE00001223871.2"; level 3; protein_id "ENSMUSP00000126915.2"; transcript_support_level "1"; mgi_id "MGI:1918973"; tag "basic"; tag "appris_principal_4"; tag "CCDS"; ccdsid "CCDS39783.1"; havana_gene "OTTMUSG00000029681.1";
chr7	ENSEMBL	exon	15944439	15944613	0	-	.	gene_id "ENSMUSG00000006019.16"; transcript_id "ENSMUST00000094816.3"; gene_type "protein_coding"; gene_name "Dhx34"; transcript_type "protein_coding"; transcript_name "Dhx34-201"; exon_number 7; exon_id "ENSMUSE00001223871.2"; level 3; protein_id "ENSMUSP00000092410.3"; transcript_support_level "1"; mgi_id "MGI:1918973"; tag "basic"; tag "appris_principal_4"; tag "CCDS"; ccdsid "CCDS39783.1"; havana_gene "OTTMUSG00000029681.1";
chr7	ENSEMBL	CDS	15944439	15944613	0	-	0	gene_id "ENSMUSG00000006019.16"; transcript_id "ENSMUST00000094816.3"; gene_type "protein_coding"; gene_name "Dhx34"; transcript_type "protein_coding"; transcript_name "Dhx34-201"; exon_number 7; exon_id "ENSMUSE00001223871.2"; level 3; protein_id "ENSMUSP00000092410.3"; transcript_support_level "1"; mgi_id "MGI:1918973"; tag "basic"; tag "appris_principal_4"; tag "CCDS"; ccdsid "CCDS39783.1"; havana_gene "OTTMUSG00000029681.1";
chr7	HAVANA	exon	15944439	15944613	0	-	.	gene_id "ENSMUSG00000006019.16"; transcript_id "ENSMUST00000133518.2"; gene_type "protein_coding"; gene_name "Dhx34"; transcript_type "protein_coding_CDS_not_defined"; transcript_name "Dhx34-206"; exon_number 3; exon_id "ENSMUSE00001287111.2"; level 2; transcript_support_level "3"; mgi_id "MGI:1918973"; havana_gene "OTTMUSG00000029681.1"; havana_transcript "OTTMUST00000073641.1";
chr7	ENSEMBL_gcm37	exon	15944439	15944613	0.284573974046142	-	.	gene_id "ENSMUSG00000006019.16"; transcript_id "ENSMUSG00000006019.16_tx_15"; exon_id "chr7_15944439_15944613_-"; exonnum "8"; txlen "4192";
chr7	ENSEMBL_gcm37	exon	15944439	15944613	0.00359501125357308	-	.	gene_id "ENSMUSG00000006019.16"; transcript_id "ENSMUSG00000006019.16_tx_16"; exon_id "chr7_15944439_15944613_-"; exonnum "8"; txlen "4426";
chr7	ENSEMBL_gcm37	exon	15944439	15944613	2.41419138721842	-	.	gene_id "ENSMUSG00000006019.16"; transcript_id "ENSMUSG00000006019.16_tx_8"; exon_id "chr7_15944439_15944613_-"; exonnum "7"; txlen "3870";
chr7	HAVANA	exon	15946734	15946951	0	-	.	gene_id "ENSMUSG00000006019.16"; transcript_id "ENSMUST00000121123.8"; gene_type "protein_coding"; gene_name "Dhx34"; transcript_type "protein_coding"; transcript_name "Dhx34-204"; exon_number 6; exon_id "ENSMUSE00001262001.2"; level 2; protein_id "ENSMUSP00000113673.2"; transcript_support_level "5"; mgi_id "MGI:1918973"; tag "basic"; tag "appris_alternative_2"; havana_gene "OTTMUSG00000029681.1"; havana_transcript "OTTMUST00000073638.1";
chr7	HAVANA	CDS	15946734	15946951	0	-	2	gene_id "ENSMUSG00000006019.16"; transcript_id "ENSMUST00000121123.8"; gene_type "protein_coding"; gene_name "Dhx34"; transcript_type "protein_coding"; transcript_name "Dhx34-204"; exon_number 6; exon_id "ENSMUSE00001262001.2"; level 2; protein_id "ENSMUSP00000113673.2"; transcript_support_level "5"; mgi_id "MGI:1918973"; tag "basic"; tag "appris_alternative_2"; havana_gene "OTTMUSG00000029681.1"; havana_transcript "OTTMUST00000073638.1";
chr7	HAVANA	exon	15946734	15946951	0	-	.	gene_id "ENSMUSG00000006019.16"; transcript_id "ENSMUST00000118795.8"; gene_type "protein_coding"; gene_name "Dhx34"; transcript_type "protein_coding"; transcript_name "Dhx34-202"; exon_number 6; exon_id "ENSMUSE00001262001.2"; level 2; protein_id "ENSMUSP00000112865.2"; transcript_support_level "5"; mgi_id "MGI:1918973"; tag "alternative_5_UTR"; tag "basic"; tag "appris_alternative_2"; havana_gene "OTTMUSG00000029681.1"; havana_transcript "OTTMUST00000073639.1";
```
