## Supplementary material for "Significantly Improved Mouse and Rat Genome Annotation Using Sequence Read Archive RNA-seq Data": mouse_SRA_GENCODE_M37.gtf: mouse_SRA_GENCODE_M37.gtf (part 1298 of 1572)

```
chr7	HAVANA	CDS	15946734	15946951	0	-	2	gene_id "ENSMUSG00000006019.16"; transcript_id "ENSMUST00000118795.8"; gene_type "protein_coding"; gene_name "Dhx34"; transcript_type "protein_coding"; transcript_name "Dhx34-202"; exon_number 6; exon_id "ENSMUSE00001262001.2"; level 2; protein_id "ENSMUSP00000112865.2"; transcript_support_level "5"; mgi_id "MGI:1918973"; tag "alternative_5_UTR"; tag "basic"; tag "appris_alternative_2"; havana_gene "OTTMUSG00000029681.1"; havana_transcript "OTTMUST00000073639.1";
chr7	HAVANA	exon	15946734	15946951	0	-	.	gene_id "ENSMUSG00000006019.16"; transcript_id "ENSMUST00000119102.8"; gene_type "protein_coding"; gene_name "Dhx34"; transcript_type "protein_coding"; transcript_name "Dhx34-203"; exon_number 6; exon_id "ENSMUSE00001262001.2"; level 2; protein_id "ENSMUSP00000113393.2"; transcript_support_level "5"; mgi_id "MGI:1918973"; tag "alternative_5_UTR"; tag "basic"; tag "Ensembl_canonical"; tag "GENCODE_Primary"; tag "appris_alternative_2"; havana_gene "OTTMUSG00000029681.1"; havana_transcript "OTTMUST00000073640.1";
chr7	HAVANA	CDS	15946734	15946951	0	-	2	gene_id "ENSMUSG00000006019.16"; transcript_id "ENSMUST00000119102.8"; gene_type "protein_coding"; gene_name "Dhx34"; transcript_type "protein_coding"; transcript_name "Dhx34-203"; exon_number 6; exon_id "ENSMUSE00001262001.2"; level 2; protein_id "ENSMUSP00000113393.2"; transcript_support_level "5"; mgi_id "MGI:1918973"; tag "alternative_5_UTR"; tag "basic"; tag "Ensembl_canonical"; tag "GENCODE_Primary"; tag "appris_alternative_2"; havana_gene "OTTMUSG00000029681.1"; havana_transcript "OTTMUST00000073640.1";
chr7	ENSEMBL	exon	15946734	15946951	0	-	.	gene_id "ENSMUSG00000006019.16"; transcript_id "ENSMUST00000163968.8"; gene_type "protein_coding"; gene_name "Dhx34"; transcript_type "protein_coding"; transcript_name "Dhx34-207"; exon_number 6; exon_id "ENSMUSE00001262001.2"; level 3; protein_id "ENSMUSP00000126915.2"; transcript_support_level "1"; mgi_id "MGI:1918973"; tag "basic"; tag "appris_principal_4"; tag "CCDS"; ccdsid "CCDS39783.1"; havana_gene "OTTMUSG00000029681.1";
chr7	ENSEMBL	CDS	15946734	15946951	0	-	2	gene_id "ENSMUSG00000006019.16"; transcript_id "ENSMUST00000163968.8"; gene_type "protein_coding"; gene_name "Dhx34"; transcript_type "protein_coding"; transcript_name "Dhx34-207"; exon_number 6; exon_id "ENSMUSE00001262001.2"; level 3; protein_id "ENSMUSP00000126915.2"; transcript_support_level "1"; mgi_id "MGI:1918973"; tag "basic"; tag "appris_principal_4"; tag "CCDS"; ccdsid "CCDS39783.1"; havana_gene "OTTMUSG00000029681.1";
chr7	ENSEMBL	exon	15946734	15946951	0	-	.	gene_id "ENSMUSG00000006019.16"; transcript_id "ENSMUST00000094816.3"; gene_type "protein_coding"; gene_name "Dhx34"; transcript_type "protein_coding"; transcript_name "Dhx34-201"; exon_number 6; exon_id "ENSMUSE00001262001.2"; level 3; protein_id "ENSMUSP00000092410.3"; transcript_support_level "1"; mgi_id "MGI:1918973"; tag "basic"; tag "appris_principal_4"; tag "CCDS"; ccdsid "CCDS39783.1"; havana_gene "OTTMUSG00000029681.1";
chr7	ENSEMBL	CDS	15946734	15946951	0	-	2	gene_id "ENSMUSG00000006019.16"; transcript_id "ENSMUST00000094816.3"; gene_type "protein_coding"; gene_name "Dhx34"; transcript_type "protein_coding"; transcript_name "Dhx34-201"; exon_number 6; exon_id "ENSMUSE00001262001.2"; level 3; protein_id "ENSMUSP00000092410.3"; transcript_support_level "1"; mgi_id "MGI:1918973"; tag "basic"; tag "appris_principal_4"; tag "CCDS"; ccdsid "CCDS39783.1"; havana_gene "OTTMUSG00000029681.1";
chr7	HAVANA	exon	15946734	15946951	0	-	.	gene_id "ENSMUSG00000006019.16"; transcript_id "ENSMUST00000133518.2"; gene_type "protein_coding"; gene_name "Dhx34"; transcript_type "protein_coding_CDS_not_defined"; transcript_name "Dhx34-206"; exon_number 2; exon_id "ENSMUSE00001264304.2"; level 2; transcript_support_level "3"; mgi_id "MGI:1918973"; havana_gene "OTTMUSG00000029681.1"; havana_transcript "OTTMUST00000073641.1";
chr7	ENSEMBL_gcm37	exon	15946734	15946951	0.284573974046142	-	.	gene_id "ENSMUSG00000006019.16"; transcript_id "ENSMUSG00000006019.16_tx_15"; exon_id "chr7_15946734_15946951_-"; exonnum "7"; txlen "4192";
chr7	ENSEMBL_gcm37	exon	15946734	15946951	0.00359501125357308	-	.	gene_id "ENSMUSG00000006019.16"; transcript_id "ENSMUSG00000006019.16_tx_16"; exon_id "chr7_15946734_15946951_-"; exonnum "7"; txlen "4426";
chr7	ENSEMBL_gcm37	exon	15946734	15946951	2.41419138721842	-	.	gene_id "ENSMUSG00000006019.16"; transcript_id "ENSMUSG00000006019.16_tx_8"; exon_id "chr7_15946734_15946951_-"; exonnum "6"; txlen "3870";
chr7	ENSEMBL_gcm37	exon	15946734	15946951	1.92067819385542	-	.	gene_id "ENSMUSG00000006019.16"; transcript_id "ENSMUSG00000006019.16_tx_9"; exon_id "chr7_15946734_15946951_-"; exonnum "6"; txlen "3695";
chr7	HAVANA	exon	15947045	15947110	0	-	.	gene_id "ENSMUSG00000006019.16"; transcript_id "ENSMUST00000133518.2"; gene_type "protein_coding"; gene_name "Dhx34"; transcript_type "protein_coding_CDS_not_defined"; transcript_name "Dhx34-206"; exon_number 1; exon_id "ENSMUSE00000802086.2"; level 2; transcript_support_level "3"; mgi_id "MGI:1918973"; havana_gene "OTTMUSG00000029681.1"; havana_transcript "OTTMUST00000073641.1";
chr7	HAVANA	exon	15948267	15948369	0	-	.	gene_id "ENSMUSG00000006019.16"; transcript_id "ENSMUST00000121123.8"; gene_type "protein_coding"; gene_name "Dhx34"; transcript_type "protein_coding"; transcript_name "Dhx34-204"; exon_number 5; exon_id "ENSMUSE00000198043.4"; level 2; protein_id "ENSMUSP00000113673.2"; transcript_support_level "5"; mgi_id "MGI:1918973"; tag "basic"; tag "appris_alternative_2"; havana_gene "OTTMUSG00000029681.1"; havana_transcript "OTTMUST00000073638.1";
chr7	HAVANA	CDS	15948267	15948369	0	-	0	gene_id "ENSMUSG00000006019.16"; transcript_id "ENSMUST00000121123.8"; gene_type "protein_coding"; gene_name "Dhx34"; transcript_type "protein_coding"; transcript_name "Dhx34-204"; exon_number 5; exon_id "ENSMUSE00000198043.4"; level 2; protein_id "ENSMUSP00000113673.2"; transcript_support_level "5"; mgi_id "MGI:1918973"; tag "basic"; tag "appris_alternative_2"; havana_gene "OTTMUSG00000029681.1"; havana_transcript "OTTMUST00000073638.1";
chr7	HAVANA	exon	15948267	15948369	0	-	.	gene_id "ENSMUSG00000006019.16"; transcript_id "ENSMUST00000118795.8"; gene_type "protein_coding"; gene_name "Dhx34"; transcript_type "protein_coding"; transcript_name "Dhx34-202"; exon_number 5; exon_id "ENSMUSE00000198043.4"; level 2; protein_id "ENSMUSP00000112865.2"; transcript_support_level "5"; mgi_id "MGI:1918973"; tag "alternative_5_UTR"; tag "basic"; tag "appris_alternative_2"; havana_gene "OTTMUSG00000029681.1"; havana_transcript "OTTMUST00000073639.1";
chr7	HAVANA	CDS	15948267	15948369	0	-	0	gene_id "ENSMUSG00000006019.16"; transcript_id "ENSMUST00000118795.8"; gene_type "protein_coding"; gene_name "Dhx34"; transcript_type "protein_coding"; transcript_name "Dhx34-202"; exon_number 5; exon_id "ENSMUSE00000198043.4"; level 2; protein_id "ENSMUSP00000112865.2"; transcript_support_level "5"; mgi_id "MGI:1918973"; tag "alternative_5_UTR"; tag "basic"; tag "appris_alternative_2"; havana_gene "OTTMUSG00000029681.1"; havana_transcript "OTTMUST00000073639.1";
chr7	HAVANA	exon	15948267	15948369	0	-	.	gene_id "ENSMUSG00000006019.16"; transcript_id "ENSMUST00000119102.8"; gene_type "protein_coding"; gene_name "Dhx34"; transcript_type "protein_coding"; transcript_name "Dhx34-203"; exon_number 5; exon_id "ENSMUSE00000198043.4"; level 2; protein_id "ENSMUSP00000113393.2"; transcript_support_level "5"; mgi_id "MGI:1918973"; tag "alternative_5_UTR"; tag "basic"; tag "Ensembl_canonical"; tag "GENCODE_Primary"; tag "appris_alternative_2"; havana_gene "OTTMUSG00000029681.1"; havana_transcript "OTTMUST00000073640.1";
chr7	HAVANA	CDS	15948267	15948369	0	-	0	gene_id "ENSMUSG00000006019.16"; transcript_id "ENSMUST00000119102.8"; gene_type "protein_coding"; gene_name "Dhx34"; transcript_type "protein_coding"; transcript_name "Dhx34-203"; exon_number 5; exon_id "ENSMUSE00000198043.4"; level 2; protein_id "ENSMUSP00000113393.2"; transcript_support_level "5"; mgi_id "MGI:1918973"; tag "alternative_5_UTR"; tag "basic"; tag "Ensembl_canonical"; tag "GENCODE_Primary"; tag "appris_alternative_2"; havana_gene "OTTMUSG00000029681.1"; havana_transcript "OTTMUST00000073640.1";
chr7	ENSEMBL	exon	15948267	15948369	0	-	.	gene_id "ENSMUSG00000006019.16"; transcript_id "ENSMUST00000163968.8"; gene_type "protein_coding"; gene_name "Dhx34"; transcript_type "protein_coding"; transcript_name "Dhx34-207"; exon_number 5; exon_id "ENSMUSE00000198043.4"; level 3; protein_id "ENSMUSP00000126915.2"; transcript_support_level "1"; mgi_id "MGI:1918973"; tag "basic"; tag "appris_principal_4"; tag "CCDS"; ccdsid "CCDS39783.1"; havana_gene "OTTMUSG00000029681.1";
chr7	ENSEMBL	CDS	15948267	15948369	0	-	0	gene_id "ENSMUSG00000006019.16"; transcript_id "ENSMUST00000163968.8"; gene_type "protein_coding"; gene_name "Dhx34"; transcript_type "protein_coding"; transcript_name "Dhx34-207"; exon_number 5; exon_id "ENSMUSE00000198043.4"; level 3; protein_id "ENSMUSP00000126915.2"; transcript_support_level "1"; mgi_id "MGI:1918973"; tag "basic"; tag "appris_principal_4"; tag "CCDS"; ccdsid "CCDS39783.1"; havana_gene "OTTMUSG00000029681.1";
chr7	ENSEMBL	exon	15948267	15948369	0	-	.	gene_id "ENSMUSG00000006019.16"; transcript_id "ENSMUST00000094816.3"; gene_type "protein_coding"; gene_name "Dhx34"; transcript_type "protein_coding"; transcript_name "Dhx34-201"; exon_number 5; exon_id "ENSMUSE00000198043.4"; level 3; protein_id "ENSMUSP00000092410.3"; transcript_support_level "1"; mgi_id "MGI:1918973"; tag "basic"; tag "appris_principal_4"; tag "CCDS"; ccdsid "CCDS39783.1"; havana_gene "OTTMUSG00000029681.1";
chr7	ENSEMBL	CDS	15948267	15948369	0	-	0	gene_id "ENSMUSG00000006019.16"; transcript_id "ENSMUST00000094816.3"; gene_type "protein_coding"; gene_name "Dhx34"; transcript_type "protein_coding"; transcript_name "Dhx34-201"; exon_number 5; exon_id "ENSMUSE00000198043.4"; level 3; protein_id "ENSMUSP00000092410.3"; transcript_support_level "1"; mgi_id "MGI:1918973"; tag "basic"; tag "appris_principal_4"; tag "CCDS"; ccdsid "CCDS39783.1"; havana_gene "OTTMUSG00000029681.1";
chr7	ENSEMBL_gcm37	exon	15948267	15948369	0.284573974046142	-	.	gene_id "ENSMUSG00000006019.16"; transcript_id "ENSMUSG00000006019.16_tx_15"; exon_id "chr7_15948267_15948369_-"; exonnum "6"; txlen "4192";
chr7	ENSEMBL_gcm37	exon	15948267	15948369	0.00359501125357308	-	.	gene_id "ENSMUSG00000006019.16"; transcript_id "ENSMUSG00000006019.16_tx_16"; exon_id "chr7_15948267_15948369_-"; exonnum "6"; txlen "4426";
chr7	ENSEMBL_gcm37	exon	15948267	15948369	2.41419138721842	-	.	gene_id "ENSMUSG00000006019.16"; transcript_id "ENSMUSG00000006019.16_tx_8"; exon_id "chr7_15948267_15948369_-"; exonnum "5"; txlen "3870";
chr7	ENSEMBL_gcm37	exon	15948267	15948369	1.92067819385542	-	.	gene_id "ENSMUSG00000006019.16"; transcript_id "ENSMUSG00000006019.16_tx_9"; exon_id "chr7_15948267_15948369_-"; exonnum "5"; txlen "3695";
chr7	HAVANA	exon	15949149	15949403	0	-	.	gene_id "ENSMUSG00000006019.16"; transcript_id "ENSMUST00000121123.8"; gene_type "protein_coding"; gene_name "Dhx34"; transcript_type "protein_coding"; transcript_name "Dhx34-204"; exon_number 4; exon_id "ENSMUSE00000198032.4"; level 2; protein_id "ENSMUSP00000113673.2"; transcript_support_level "5"; mgi_id "MGI:1918973"; tag "basic"; tag "appris_alternative_2"; havana_gene "OTTMUSG00000029681.1"; havana_transcript "OTTMUST00000073638.1";
chr7	HAVANA	CDS	15949149	15949403	0	-	0	gene_id "ENSMUSG00000006019.16"; transcript_id "ENSMUST00000121123.8"; gene_type "protein_coding"; gene_name "Dhx34"; transcript_type "protein_coding"; transcript_name "Dhx34-204"; exon_number 4; exon_id "ENSMUSE00000198032.4"; level 2; protein_id "ENSMUSP00000113673.2"; transcript_support_level "5"; mgi_id "MGI:1918973"; tag "basic"; tag "appris_alternative_2"; havana_gene "OTTMUSG00000029681.1"; havana_transcript "OTTMUST00000073638.1";
chr7	HAVANA	exon	15949149	15949403	0	-	.	gene_id "ENSMUSG00000006019.16"; transcript_id "ENSMUST00000118795.8"; gene_type "protein_coding"; gene_name "Dhx34"; transcript_type "protein_coding"; transcript_name "Dhx34-202"; exon_number 4; exon_id "ENSMUSE00000198032.4"; level 2; protein_id "ENSMUSP00000112865.2"; transcript_support_level "5"; mgi_id "MGI:1918973"; tag "alternative_5_UTR"; tag "basic"; tag "appris_alternative_2"; havana_gene "OTTMUSG00000029681.1"; havana_transcript "OTTMUST00000073639.1";
chr7	HAVANA	CDS	15949149	15949403	0	-	0	gene_id "ENSMUSG00000006019.16"; transcript_id "ENSMUST00000118795.8"; gene_type "protein_coding"; gene_name "Dhx34"; transcript_type "protein_coding"; transcript_name "Dhx34-202"; exon_number 4; exon_id "ENSMUSE00000198032.4"; level 2; protein_id "ENSMUSP00000112865.2"; transcript_support_level "5"; mgi_id "MGI:1918973"; tag "alternative_5_UTR"; tag "basic"; tag "appris_alternative_2"; havana_gene "OTTMUSG00000029681.1"; havana_transcript "OTTMUST00000073639.1";
chr7	HAVANA	exon	15949149	15949403	0	-	.	gene_id "ENSMUSG00000006019.16"; transcript_id "ENSMUST00000119102.8"; gene_type "protein_coding"; gene_name "Dhx34"; transcript_type "protein_coding"; transcript_name "Dhx34-203"; exon_number 4; exon_id "ENSMUSE00000198032.4"; level 2; protein_id "ENSMUSP00000113393.2"; transcript_support_level "5"; mgi_id "MGI:1918973"; tag "alternative_5_UTR"; tag "basic"; tag "Ensembl_canonical"; tag "GENCODE_Primary"; tag "appris_alternative_2"; havana_gene "OTTMUSG00000029681.1"; havana_transcript "OTTMUST00000073640.1";
chr7	HAVANA	CDS	15949149	15949403	0	-	0	gene_id "ENSMUSG00000006019.16"; transcript_id "ENSMUST00000119102.8"; gene_type "protein_coding"; gene_name "Dhx34"; transcript_type "protein_coding"; transcript_name "Dhx34-203"; exon_number 4; exon_id "ENSMUSE00000198032.4"; level 2; protein_id "ENSMUSP00000113393.2"; transcript_support_level "5"; mgi_id "MGI:1918973"; tag "alternative_5_UTR"; tag "basic"; tag "Ensembl_canonical"; tag "GENCODE_Primary"; tag "appris_alternative_2"; havana_gene "OTTMUSG00000029681.1"; havana_transcript "OTTMUST00000073640.1";
chr7	ENSEMBL	exon	15949149	15949403	0	-	.	gene_id "ENSMUSG00000006019.16"; transcript_id "ENSMUST00000163968.8"; gene_type "protein_coding"; gene_name "Dhx34"; transcript_type "protein_coding"; transcript_name "Dhx34-207"; exon_number 4; exon_id "ENSMUSE00000198032.4"; level 3; protein_id "ENSMUSP00000126915.2"; transcript_support_level "1"; mgi_id "MGI:1918973"; tag "basic"; tag "appris_principal_4"; tag "CCDS"; ccdsid "CCDS39783.1"; havana_gene "OTTMUSG00000029681.1";
chr7	ENSEMBL	CDS	15949149	15949403	0	-	0	gene_id "ENSMUSG00000006019.16"; transcript_id "ENSMUST00000163968.8"; gene_type "protein_coding"; gene_name "Dhx34"; transcript_type "protein_coding"; transcript_name "Dhx34-207"; exon_number 4; exon_id "ENSMUSE00000198032.4"; level 3; protein_id "ENSMUSP00000126915.2"; transcript_support_level "1"; mgi_id "MGI:1918973"; tag "basic"; tag "appris_principal_4"; tag "CCDS"; ccdsid "CCDS39783.1"; havana_gene "OTTMUSG00000029681.1";
chr7	ENSEMBL	exon	15949149	15949403	0	-	.	gene_id "ENSMUSG00000006019.16"; transcript_id "ENSMUST00000094816.3"; gene_type "protein_coding"; gene_name "Dhx34"; transcript_type "protein_coding"; transcript_name "Dhx34-201"; exon_number 4; exon_id "ENSMUSE00000198032.4"; level 3; protein_id "ENSMUSP00000092410.3"; transcript_support_level "1"; mgi_id "MGI:1918973"; tag "basic"; tag "appris_principal_4"; tag "CCDS"; ccdsid "CCDS39783.1"; havana_gene "OTTMUSG00000029681.1";
chr7	ENSEMBL	CDS	15949149	15949403	0	-	0	gene_id "ENSMUSG00000006019.16"; transcript_id "ENSMUST00000094816.3"; gene_type "protein_coding"; gene_name "Dhx34"; transcript_type "protein_coding"; transcript_name "Dhx34-201"; exon_number 4; exon_id "ENSMUSE00000198032.4"; level 3; protein_id "ENSMUSP00000092410.3"; transcript_support_level "1"; mgi_id "MGI:1918973"; tag "basic"; tag "appris_principal_4"; tag "CCDS"; ccdsid "CCDS39783.1"; havana_gene "OTTMUSG00000029681.1";
chr7	ENSEMBL_gcm37	exon	15949149	15949403	0.284573974046142	-	.	gene_id "ENSMUSG00000006019.16"; transcript_id "ENSMUSG00000006019.16_tx_15"; exon_id "chr7_15949149_15949403_-"; exonnum "5"; txlen "4192";
chr7	ENSEMBL_gcm37	exon	15949149	15949403	0.00359501125357308	-	.	gene_id "ENSMUSG00000006019.16"; transcript_id "ENSMUSG00000006019.16_tx_16"; exon_id "chr7_15949149_15949403_-"; exonnum "5"; txlen "4426";
chr7	ENSEMBL_gcm37	exon	15949149	15949403	2.41419138721842	-	.	gene_id "ENSMUSG00000006019.16"; transcript_id "ENSMUSG00000006019.16_tx_8"; exon_id "chr7_15949149_15949403_-"; exonnum "4"; txlen "3870";
chr7	ENSEMBL_gcm37	exon	15949149	15949403	1.92067819385542	-	.	gene_id "ENSMUSG00000006019.16"; transcript_id "ENSMUSG00000006019.16_tx_9"; exon_id "chr7_15949149_15949403_-"; exonnum "4"; txlen "3695";
chr7	HAVANA	exon	15950144	15950455	0	-	.	gene_id "ENSMUSG00000006019.16"; transcript_id "ENSMUST00000121123.8"; gene_type "protein_coding"; gene_name "Dhx34"; transcript_type "protein_coding"; transcript_name "Dhx34-204"; exon_number 3; exon_id "ENSMUSE00000198041.5"; level 2; protein_id "ENSMUSP00000113673.2"; transcript_support_level "5"; mgi_id "MGI:1918973"; tag "basic"; tag "appris_alternative_2"; havana_gene "OTTMUSG00000029681.1"; havana_transcript "OTTMUST00000073638.1";
chr7	HAVANA	CDS	15950144	15950455	0	-	0	gene_id "ENSMUSG00000006019.16"; transcript_id "ENSMUST00000121123.8"; gene_type "protein_coding"; gene_name "Dhx34"; transcript_type "protein_coding"; transcript_name "Dhx34-204"; exon_number 3; exon_id "ENSMUSE00000198041.5"; level 2; protein_id "ENSMUSP00000113673.2"; transcript_support_level "5"; mgi_id "MGI:1918973"; tag "basic"; tag "appris_alternative_2"; havana_gene "OTTMUSG00000029681.1"; havana_transcript "OTTMUST00000073638.1";
chr7	HAVANA	exon	15950144	15950455	0	-	.	gene_id "ENSMUSG00000006019.16"; transcript_id "ENSMUST00000118795.8"; gene_type "protein_coding"; gene_name "Dhx34"; transcript_type "protein_coding"; transcript_name "Dhx34-202"; exon_number 3; exon_id "ENSMUSE00000198041.5"; level 2; protein_id "ENSMUSP00000112865.2"; transcript_support_level "5"; mgi_id "MGI:1918973"; tag "alternative_5_UTR"; tag "basic"; tag "appris_alternative_2"; havana_gene "OTTMUSG00000029681.1"; havana_transcript "OTTMUST00000073639.1";
chr7	HAVANA	CDS	15950144	15950455	0	-	0	gene_id "ENSMUSG00000006019.16"; transcript_id "ENSMUST00000118795.8"; gene_type "protein_coding"; gene_name "Dhx34"; transcript_type "protein_coding"; transcript_name "Dhx34-202"; exon_number 3; exon_id "ENSMUSE00000198041.5"; level 2; protein_id "ENSMUSP00000112865.2"; transcript_support_level "5"; mgi_id "MGI:1918973"; tag "alternative_5_UTR"; tag "basic"; tag "appris_alternative_2"; havana_gene "OTTMUSG00000029681.1"; havana_transcript "OTTMUST00000073639.1";
chr7	HAVANA	exon	15950144	15950455	0	-	.	gene_id "ENSMUSG00000006019.16"; transcript_id "ENSMUST00000119102.8"; gene_type "protein_coding"; gene_name "Dhx34"; transcript_type "protein_coding"; transcript_name "Dhx34-203"; exon_number 3; exon_id "ENSMUSE00000198041.5"; level 2; protein_id "ENSMUSP00000113393.2"; transcript_support_level "5"; mgi_id "MGI:1918973"; tag "alternative_5_UTR"; tag "basic"; tag "Ensembl_canonical"; tag "GENCODE_Primary"; tag "appris_alternative_2"; havana_gene "OTTMUSG00000029681.1"; havana_transcript "OTTMUST00000073640.1";
chr7	HAVANA	CDS	15950144	15950455	0	-	0	gene_id "ENSMUSG00000006019.16"; transcript_id "ENSMUST00000119102.8"; gene_type "protein_coding"; gene_name "Dhx34"; transcript_type "protein_coding"; transcript_name "Dhx34-203"; exon_number 3; exon_id "ENSMUSE00000198041.5"; level 2; protein_id "ENSMUSP00000113393.2"; transcript_support_level "5"; mgi_id "MGI:1918973"; tag "alternative_5_UTR"; tag "basic"; tag "Ensembl_canonical"; tag "GENCODE_Primary"; tag "appris_alternative_2"; havana_gene "OTTMUSG00000029681.1"; havana_transcript "OTTMUST00000073640.1";
chr7	ENSEMBL	exon	15950144	15950455	0	-	.	gene_id "ENSMUSG00000006019.16"; transcript_id "ENSMUST00000163968.8"; gene_type "protein_coding"; gene_name "Dhx34"; transcript_type "protein_coding"; transcript_name "Dhx34-207"; exon_number 3; exon_id "ENSMUSE00000198041.5"; level 3; protein_id "ENSMUSP00000126915.2"; transcript_support_level "1"; mgi_id "MGI:1918973"; tag "basic"; tag "appris_principal_4"; tag "CCDS"; ccdsid "CCDS39783.1"; havana_gene "OTTMUSG00000029681.1";
chr7	ENSEMBL	CDS	15950144	15950455	0	-	0	gene_id "ENSMUSG00000006019.16"; transcript_id "ENSMUST00000163968.8"; gene_type "protein_coding"; gene_name "Dhx34"; transcript_type "protein_coding"; transcript_name "Dhx34-207"; exon_number 3; exon_id "ENSMUSE00000198041.5"; level 3; protein_id "ENSMUSP00000126915.2"; transcript_support_level "1"; mgi_id "MGI:1918973"; tag "basic"; tag "appris_principal_4"; tag "CCDS"; ccdsid "CCDS39783.1"; havana_gene "OTTMUSG00000029681.1";
chr7	ENSEMBL	exon	15950144	15950455	0	-	.	gene_id "ENSMUSG00000006019.16"; transcript_id "ENSMUST00000094816.3"; gene_type "protein_coding"; gene_name "Dhx34"; transcript_type "protein_coding"; transcript_name "Dhx34-201"; exon_number 3; exon_id "ENSMUSE00000198041.5"; level 3; protein_id "ENSMUSP00000092410.3"; transcript_support_level "1"; mgi_id "MGI:1918973"; tag "basic"; tag "appris_principal_4"; tag "CCDS"; ccdsid "CCDS39783.1"; havana_gene "OTTMUSG00000029681.1";
chr7	ENSEMBL	CDS	15950144	15950455	0	-	0	gene_id "ENSMUSG00000006019.16"; transcript_id "ENSMUST00000094816.3"; gene_type "protein_coding"; gene_name "Dhx34"; transcript_type "protein_coding"; transcript_name "Dhx34-201"; exon_number 3; exon_id "ENSMUSE00000198041.5"; level 3; protein_id "ENSMUSP00000092410.3"; transcript_support_level "1"; mgi_id "MGI:1918973"; tag "basic"; tag "appris_principal_4"; tag "CCDS"; ccdsid "CCDS39783.1"; havana_gene "OTTMUSG00000029681.1";
chr7	ENSEMBL_gcm37	exon	15950144	15950455	0.284573974046142	-	.	gene_id "ENSMUSG00000006019.16"; transcript_id "ENSMUSG00000006019.16_tx_15"; exon_id "chr7_15950144_15950455_-"; exonnum "4"; txlen "4192";
chr7	ENSEMBL_gcm37	exon	15950144	15950455	0.00359501125357308	-	.	gene_id "ENSMUSG00000006019.16"; transcript_id "ENSMUSG00000006019.16_tx_16"; exon_id "chr7_15950144_15950455_-"; exonnum "4"; txlen "4426";
chr7	ENSEMBL_gcm37	exon	15950144	15950455	2.41419138721842	-	.	gene_id "ENSMUSG00000006019.16"; transcript_id "ENSMUSG00000006019.16_tx_8"; exon_id "chr7_15950144_15950455_-"; exonnum "3"; txlen "3870";
chr7	ENSEMBL_gcm37	exon	15950144	15950455	1.92067819385542	-	.	gene_id "ENSMUSG00000006019.16"; transcript_id "ENSMUSG00000006019.16_tx_9"; exon_id "chr7_15950144_15950455_-"; exonnum "3"; txlen "3695";
chr7	HAVANA	CDS	15951913	15952623	0	-	0	gene_id "ENSMUSG00000006019.16"; transcript_id "ENSMUST00000121123.8"; gene_type "protein_coding"; gene_name "Dhx34"; transcript_type "protein_coding"; transcript_name "Dhx34-204"; exon_number 2; exon_id "ENSMUSE00000599843.2"; level 2; protein_id "ENSMUSP00000113673.2"; transcript_support_level "5"; mgi_id "MGI:1918973"; tag "basic"; tag "appris_alternative_2"; havana_gene "OTTMUSG00000029681.1"; havana_transcript "OTTMUST00000073638.1";
chr7	HAVANA	CDS	15951913	15952623	0	-	0	gene_id "ENSMUSG00000006019.16"; transcript_id "ENSMUST00000118795.8"; gene_type "protein_coding"; gene_name "Dhx34"; transcript_type "protein_coding"; transcript_name "Dhx34-202"; exon_number 2; exon_id "ENSMUSE00000599843.2"; level 2; protein_id "ENSMUSP00000112865.2"; transcript_support_level "5"; mgi_id "MGI:1918973"; tag "alternative_5_UTR"; tag "basic"; tag "appris_alternative_2"; havana_gene "OTTMUSG00000029681.1"; havana_transcript "OTTMUST00000073639.1";
chr7	HAVANA	CDS	15951913	15952623	0	-	0	gene_id "ENSMUSG00000006019.16"; transcript_id "ENSMUST00000119102.8"; gene_type "protein_coding"; gene_name "Dhx34"; transcript_type "protein_coding"; transcript_name "Dhx34-203"; exon_number 2; exon_id "ENSMUSE00000710770.2"; level 2; protein_id "ENSMUSP00000113393.2"; transcript_support_level "5"; mgi_id "MGI:1918973"; tag "alternative_5_UTR"; tag "basic"; tag "Ensembl_canonical"; tag "GENCODE_Primary"; tag "appris_alternative_2"; havana_gene "OTTMUSG00000029681.1"; havana_transcript "OTTMUST00000073640.1";
chr7	ENSEMBL	CDS	15951913	15952623	0	-	0	gene_id "ENSMUSG00000006019.16"; transcript_id "ENSMUST00000163968.8"; gene_type "protein_coding"; gene_name "Dhx34"; transcript_type "protein_coding"; transcript_name "Dhx34-207"; exon_number 2; exon_id "ENSMUSE00000599843.2"; level 3; protein_id "ENSMUSP00000126915.2"; transcript_support_level "1"; mgi_id "MGI:1918973"; tag "basic"; tag "appris_principal_4"; tag "CCDS"; ccdsid "CCDS39783.1"; havana_gene "OTTMUSG00000029681.1";
chr7	ENSEMBL	CDS	15951913	15952623	0	-	0	gene_id "ENSMUSG00000006019.16"; transcript_id "ENSMUST00000094816.3"; gene_type "protein_coding"; gene_name "Dhx34"; transcript_type "protein_coding"; transcript_name "Dhx34-201"; exon_number 2; exon_id "ENSMUSE00000599843.2"; level 3; protein_id "ENSMUSP00000092410.3"; transcript_support_level "1"; mgi_id "MGI:1918973"; tag "basic"; tag "appris_principal_4"; tag "CCDS"; ccdsid "CCDS39783.1"; havana_gene "OTTMUSG00000029681.1";
chr7	HAVANA	exon	15951913	15952875	0	-	.	gene_id "ENSMUSG00000006019.16"; transcript_id "ENSMUST00000121123.8"; gene_type "protein_coding"; gene_name "Dhx34"; transcript_type "protein_coding"; transcript_name "Dhx34-204"; exon_number 2; exon_id "ENSMUSE00000599843.2"; level 2; protein_id "ENSMUSP00000113673.2"; transcript_support_level "5"; mgi_id "MGI:1918973"; tag "basic"; tag "appris_alternative_2"; havana_gene "OTTMUSG00000029681.1"; havana_transcript "OTTMUST00000073638.1";
chr7	HAVANA	exon	15951913	15952875	0	-	.	gene_id "ENSMUSG00000006019.16"; transcript_id "ENSMUST00000118795.8"; gene_type "protein_coding"; gene_name "Dhx34"; transcript_type "protein_coding"; transcript_name "Dhx34-202"; exon_number 2; exon_id "ENSMUSE00000599843.2"; level 2; protein_id "ENSMUSP00000112865.2"; transcript_support_level "5"; mgi_id "MGI:1918973"; tag "alternative_5_UTR"; tag "basic"; tag "appris_alternative_2"; havana_gene "OTTMUSG00000029681.1"; havana_transcript "OTTMUST00000073639.1";
chr7	ENSEMBL	exon	15951913	15952875	0	-	.	gene_id "ENSMUSG00000006019.16"; transcript_id "ENSMUST00000163968.8"; gene_type "protein_coding"; gene_name "Dhx34"; transcript_type "protein_coding"; transcript_name "Dhx34-207"; exon_number 2; exon_id "ENSMUSE00000599843.2"; level 3; protein_id "ENSMUSP00000126915.2"; transcript_support_level "1"; mgi_id "MGI:1918973"; tag "basic"; tag "appris_principal_4"; tag "CCDS"; ccdsid "CCDS39783.1"; havana_gene "OTTMUSG00000029681.1";
chr7	ENSEMBL	exon	15951913	15952875	0	-	.	gene_id "ENSMUSG00000006019.16"; transcript_id "ENSMUST00000094816.3"; gene_type "protein_coding"; gene_name "Dhx34"; transcript_type "protein_coding"; transcript_name "Dhx34-201"; exon_number 2; exon_id "ENSMUSE00000599843.2"; level 3; protein_id "ENSMUSP00000092410.3"; transcript_support_level "1"; mgi_id "MGI:1918973"; tag "basic"; tag "appris_principal_4"; tag "CCDS"; ccdsid "CCDS39783.1"; havana_gene "OTTMUSG00000029681.1";
chr7	ENSEMBL_gcm37	exon	15951913	15952875	0.284573974046142	-	.	gene_id "ENSMUSG00000006019.16"; transcript_id "ENSMUSG00000006019.16_tx_15"; exon_id "chr7_15951913_15952875_-"; exonnum "3"; txlen "4192";
chr7	ENSEMBL_gcm37	exon	15951913	15952875	2.41419138721842	-	.	gene_id "ENSMUSG00000006019.16"; transcript_id "ENSMUSG00000006019.16_tx_8"; exon_id "chr7_15951913_15952875_-"; exonnum "2"; txlen "3870";
chr7	ENSEMBL_gcm37	exon	15951913	15952875	1.92067819385542	-	.	gene_id "ENSMUSG00000006019.16"; transcript_id "ENSMUSG00000006019.16_tx_9"; exon_id "chr7_15951913_15952875_-"; exonnum "2"; txlen "3695";
chr7	HAVANA	exon	15951913	15953109	0	-	.	gene_id "ENSMUSG00000006019.16"; transcript_id "ENSMUST00000119102.8"; gene_type "protein_coding"; gene_name "Dhx34"; transcript_type "protein_coding"; transcript_name "Dhx34-203"; exon_number 2; exon_id "ENSMUSE00000710770.2"; level 2; protein_id "ENSMUSP00000113393.2"; transcript_support_level "5"; mgi_id "MGI:1918973"; tag "alternative_5_UTR"; tag "basic"; tag "Ensembl_canonical"; tag "GENCODE_Primary"; tag "appris_alternative_2"; havana_gene "OTTMUSG00000029681.1"; havana_transcript "OTTMUST00000073640.1";
chr7	ENSEMBL_gcm37	exon	15951913	15953109	0.00359501125357308	-	.	gene_id "ENSMUSG00000006019.16"; transcript_id "ENSMUSG00000006019.16_tx_16"; exon_id "chr7_15951913_15953109_-"; exonnum "3"; txlen "4426";
chr7	HAVANA	start_codon	15952621	15952623	0	-	0	gene_id "ENSMUSG00000006019.16"; transcript_id "ENSMUST00000121123.8"; gene_type "protein_coding"; gene_name "Dhx34"; transcript_type "protein_coding"; transcript_name "Dhx34-204"; exon_number 2; exon_id "ENSMUSE00000599843.2"; level 2; protein_id "ENSMUSP00000113673.2"; transcript_support_level "5"; mgi_id "MGI:1918973"; tag "basic"; tag "appris_alternative_2"; havana_gene "OTTMUSG00000029681.1"; havana_transcript "OTTMUST00000073638.1";
chr7	HAVANA	start_codon	15952621	15952623	0	-	0	gene_id "ENSMUSG00000006019.16"; transcript_id "ENSMUST00000118795.8"; gene_type "protein_coding"; gene_name "Dhx34"; transcript_type "protein_coding"; transcript_name "Dhx34-202"; exon_number 2; exon_id "ENSMUSE00000599843.2"; level 2; protein_id "ENSMUSP00000112865.2"; transcript_support_level "5"; mgi_id "MGI:1918973"; tag "alternative_5_UTR"; tag "basic"; tag "appris_alternative_2"; havana_gene "OTTMUSG00000029681.1"; havana_transcript "OTTMUST00000073639.1";
chr7	HAVANA	start_codon	15952621	15952623	0	-	0	gene_id "ENSMUSG00000006019.16"; transcript_id "ENSMUST00000119102.8"; gene_type "protein_coding"; gene_name "Dhx34"; transcript_type "protein_coding"; transcript_name "Dhx34-203"; exon_number 2; exon_id "ENSMUSE00000710770.2"; level 2; protein_id "ENSMUSP00000113393.2"; transcript_support_level "5"; mgi_id "MGI:1918973"; tag "alternative_5_UTR"; tag "basic"; tag "Ensembl_canonical"; tag "GENCODE_Primary"; tag "appris_alternative_2"; havana_gene "OTTMUSG00000029681.1"; havana_transcript "OTTMUST00000073640.1";
chr7	ENSEMBL	start_codon	15952621	15952623	0	-	0	gene_id "ENSMUSG00000006019.16"; transcript_id "ENSMUST00000163968.8"; gene_type "protein_coding"; gene_name "Dhx34"; transcript_type "protein_coding"; transcript_name "Dhx34-207"; exon_number 2; exon_id "ENSMUSE00000599843.2"; level 3; protein_id "ENSMUSP00000126915.2"; transcript_support_level "1"; mgi_id "MGI:1918973"; tag "basic"; tag "appris_principal_4"; tag "CCDS"; ccdsid "CCDS39783.1"; havana_gene "OTTMUSG00000029681.1";
chr7	ENSEMBL	start_codon	15952621	15952623	0	-	0	gene_id "ENSMUSG00000006019.16"; transcript_id "ENSMUST00000094816.3"; gene_type "protein_coding"; gene_name "Dhx34"; transcript_type "protein_coding"; transcript_name "Dhx34-201"; exon_number 2; exon_id "ENSMUSE00000599843.2"; level 3; protein_id "ENSMUSP00000092410.3"; transcript_support_level "1"; mgi_id "MGI:1918973"; tag "basic"; tag "appris_principal_4"; tag "CCDS"; ccdsid "CCDS39783.1"; havana_gene "OTTMUSG00000029681.1";
chr7	HAVANA	UTR	15952624	15952875	0	-	.	gene_id "ENSMUSG00000006019.16"; transcript_id "ENSMUST00000121123.8"; gene_type "protein_coding"; gene_name "Dhx34"; transcript_type "protein_coding"; transcript_name "Dhx34-204"; exon_number 2; exon_id "ENSMUSE00000599843.2"; level 2; protein_id "ENSMUSP00000113673.2"; transcript_support_level "5"; mgi_id "MGI:1918973"; tag "basic"; tag "appris_alternative_2"; havana_gene "OTTMUSG00000029681.1"; havana_transcript "OTTMUST00000073638.1";
chr7	HAVANA	UTR	15952624	15952875	0	-	.	gene_id "ENSMUSG00000006019.16"; transcript_id "ENSMUST00000118795.8"; gene_type "protein_coding"; gene_name "Dhx34"; transcript_type "protein_coding"; transcript_name "Dhx34-202"; exon_number 2; exon_id "ENSMUSE00000599843.2"; level 2; protein_id "ENSMUSP00000112865.2"; transcript_support_level "5"; mgi_id "MGI:1918973"; tag "alternative_5_UTR"; tag "basic"; tag "appris_alternative_2"; havana_gene "OTTMUSG00000029681.1"; havana_transcript "OTTMUST00000073639.1";
chr7	ENSEMBL	UTR	15952624	15952875	0	-	.	gene_id "ENSMUSG00000006019.16"; transcript_id "ENSMUST00000163968.8"; gene_type "protein_coding"; gene_name "Dhx34"; transcript_type "protein_coding"; transcript_name "Dhx34-207"; exon_number 2; exon_id "ENSMUSE00000599843.2"; level 3; protein_id "ENSMUSP00000126915.2"; transcript_support_level "1"; mgi_id "MGI:1918973"; tag "basic"; tag "appris_principal_4"; tag "CCDS"; ccdsid "CCDS39783.1"; havana_gene "OTTMUSG00000029681.1";
chr7	ENSEMBL	UTR	15952624	15952875	0	-	.	gene_id "ENSMUSG00000006019.16"; transcript_id "ENSMUST00000094816.3"; gene_type "protein_coding"; gene_name "Dhx34"; transcript_type "protein_coding"; transcript_name "Dhx34-201"; exon_number 2; exon_id "ENSMUSE00000599843.2"; level 3; protein_id "ENSMUSP00000092410.3"; transcript_support_level "1"; mgi_id "MGI:1918973"; tag "basic"; tag "appris_principal_4"; tag "CCDS"; ccdsid "CCDS39783.1"; havana_gene "OTTMUSG00000029681.1";
chr7	HAVANA	UTR	15952624	15953109	0	-	.	gene_id "ENSMUSG00000006019.16"; transcript_id "ENSMUST00000119102.8"; gene_type "protein_coding"; gene_name "Dhx34"; transcript_type "protein_coding"; transcript_name "Dhx34-203"; exon_number 2; exon_id "ENSMUSE00000710770.2"; level 2; protein_id "ENSMUSP00000113393.2"; transcript_support_level "5"; mgi_id "MGI:1918973"; tag "alternative_5_UTR"; tag "basic"; tag "Ensembl_canonical"; tag "GENCODE_Primary"; tag "appris_alternative_2"; havana_gene "OTTMUSG00000029681.1"; havana_transcript "OTTMUST00000073640.1";
chr7	sragcm37_mid	exon	15954591	15954709	0.284573974046142	-	.	gene_id "ENSMUSG00000006019.16"; transcript_id "ENSMUSG00000006019.16_tx_15"; exon_id "chr7_15954591_15954709_-"; exonnum "2"; txlen "4192";
chr7	sragcm37_mid	exon	15954591	15954709	0.00359501125357308	-	.	gene_id "ENSMUSG00000006019.16"; transcript_id "ENSMUSG00000006019.16_tx_16"; exon_id "chr7_15954591_15954709_-"; exonnum "2"; txlen "4426";
chr7	sragcm37_ss	exon	15954976	15955082	2.41419138721842	-	.	gene_id "ENSMUSG00000006019.16"; transcript_id "ENSMUSG00000006019.16_tx_8"; exon_id "chr7_15954976_15955082_-"; exonnum "1"; txlen "3870";
chr7	sragcm37_ss	exon	15954976	15955082	1.92067819385542	-	.	gene_id "ENSMUSG00000006019.16"; transcript_id "ENSMUSG00000006019.16_tx_9"; exon_id "chr7_15954976_15955082_-"; exonnum "1"; txlen "3695";
chr7	HAVANA	exon	15955609	15955918	0	-	.	gene_id "ENSMUSG00000006019.16"; transcript_id "ENSMUST00000118795.8"; gene_type "protein_coding"; gene_name "Dhx34"; transcript_type "protein_coding"; transcript_name "Dhx34-202"; exon_number 1; exon_id "ENSMUSE00000599833.2"; level 2; protein_id "ENSMUSP00000112865.2"; transcript_support_level "5"; mgi_id "MGI:1918973"; tag "alternative_5_UTR"; tag "basic"; tag "appris_alternative_2"; havana_gene "OTTMUSG00000029681.1"; havana_transcript "OTTMUST00000073639.1";
chr7	HAVANA	UTR	15955609	15955918	0	-	.	gene_id "ENSMUSG00000006019.16"; transcript_id "ENSMUST00000118795.8"; gene_type "protein_coding"; gene_name "Dhx34"; transcript_type "protein_coding"; transcript_name "Dhx34-202"; exon_number 1; exon_id "ENSMUSE00000599833.2"; level 2; protein_id "ENSMUSP00000112865.2"; transcript_support_level "5"; mgi_id "MGI:1918973"; tag "alternative_5_UTR"; tag "basic"; tag "appris_alternative_2"; havana_gene "OTTMUSG00000029681.1"; havana_transcript "OTTMUST00000073639.1";
chr7	HAVANA	exon	15955609	15955918	0	-	.	gene_id "ENSMUSG00000006019.16"; transcript_id "ENSMUST00000119102.8"; gene_type "protein_coding"; gene_name "Dhx34"; transcript_type "protein_coding"; transcript_name "Dhx34-203"; exon_number 1; exon_id "ENSMUSE00000599833.2"; level 2; protein_id "ENSMUSP00000113393.2"; transcript_support_level "5"; mgi_id "MGI:1918973"; tag "alternative_5_UTR"; tag "basic"; tag "Ensembl_canonical"; tag "GENCODE_Primary"; tag "appris_alternative_2"; havana_gene "OTTMUSG00000029681.1"; havana_transcript "OTTMUST00000073640.1";
chr7	HAVANA	UTR	15955609	15955918	0	-	.	gene_id "ENSMUSG00000006019.16"; transcript_id "ENSMUST00000119102.8"; gene_type "protein_coding"; gene_name "Dhx34"; transcript_type "protein_coding"; transcript_name "Dhx34-203"; exon_number 1; exon_id "ENSMUSE00000599833.2"; level 2; protein_id "ENSMUSP00000113393.2"; transcript_support_level "5"; mgi_id "MGI:1918973"; tag "alternative_5_UTR"; tag "basic"; tag "Ensembl_canonical"; tag "GENCODE_Primary"; tag "appris_alternative_2"; havana_gene "OTTMUSG00000029681.1"; havana_transcript "OTTMUST00000073640.1";
chr7	ENSEMBL	exon	15955609	15955918	0	-	.	gene_id "ENSMUSG00000006019.16"; transcript_id "ENSMUST00000094816.3"; gene_type "protein_coding"; gene_name "Dhx34"; transcript_type "protein_coding"; transcript_name "Dhx34-201"; exon_number 1; exon_id "ENSMUSE00000599833.2"; level 3; protein_id "ENSMUSP00000092410.3"; transcript_support_level "1"; mgi_id "MGI:1918973"; tag "basic"; tag "appris_principal_4"; tag "CCDS"; ccdsid "CCDS39783.1"; havana_gene "OTTMUSG00000029681.1";
chr7	ENSEMBL	UTR	15955609	15955918	0	-	.	gene_id "ENSMUSG00000006019.16"; transcript_id "ENSMUST00000094816.3"; gene_type "protein_coding"; gene_name "Dhx34"; transcript_type "protein_coding"; transcript_name "Dhx34-201"; exon_number 1; exon_id "ENSMUSE00000599833.2"; level 3; protein_id "ENSMUSP00000092410.3"; transcript_support_level "1"; mgi_id "MGI:1918973"; tag "basic"; tag "appris_principal_4"; tag "CCDS"; ccdsid "CCDS39783.1"; havana_gene "OTTMUSG00000029681.1";
chr7	ENSEMBL_gcm37	exon	15955609	15955918	0.284573974046142	-	.	gene_id "ENSMUSG00000006019.16"; transcript_id "ENSMUSG00000006019.16_tx_15"; exon_id "chr7_15955609_15955918_-"; exonnum "1"; txlen "4192";
chr7	ENSEMBL_gcm37	exon	15955609	15955918	0.00359501125357308	-	.	gene_id "ENSMUSG00000006019.16"; transcript_id "ENSMUSG00000006019.16_tx_16"; exon_id "chr7_15955609_15955918_-"; exonnum "1"; txlen "4426";
chr7	ENSEMBL	exon	15955923	15955957	0	-	.	gene_id "ENSMUSG00000006019.16"; transcript_id "ENSMUST00000163968.8"; gene_type "protein_coding"; gene_name "Dhx34"; transcript_type "protein_coding"; transcript_name "Dhx34-207"; exon_number 1; exon_id "ENSMUSE00000909724.2"; level 3; protein_id "ENSMUSP00000126915.2"; transcript_support_level "1"; mgi_id "MGI:1918973"; tag "basic"; tag "appris_principal_4"; tag "CCDS"; ccdsid "CCDS39783.1"; havana_gene "OTTMUSG00000029681.1";
chr7	ENSEMBL	UTR	15955923	15955957	0	-	.	gene_id "ENSMUSG00000006019.16"; transcript_id "ENSMUST00000163968.8"; gene_type "protein_coding"; gene_name "Dhx34"; transcript_type "protein_coding"; transcript_name "Dhx34-207"; exon_number 1; exon_id "ENSMUSE00000909724.2"; level 3; protein_id "ENSMUSP00000126915.2"; transcript_support_level "1"; mgi_id "MGI:1918973"; tag "basic"; tag "appris_principal_4"; tag "CCDS"; ccdsid "CCDS39783.1"; havana_gene "OTTMUSG00000029681.1";
chr7	HAVANA	exon	15955923	15955962	0	-	.	gene_id "ENSMUSG00000006019.16"; transcript_id "ENSMUST00000121123.8"; gene_type "protein_coding"; gene_name "Dhx34"; transcript_type "protein_coding"; transcript_name "Dhx34-204"; exon_number 1; exon_id "ENSMUSE00000716396.2"; level 2; protein_id "ENSMUSP00000113673.2"; transcript_support_level "5"; mgi_id "MGI:1918973"; tag "basic"; tag "appris_alternative_2"; havana_gene "OTTMUSG00000029681.1"; havana_transcript "OTTMUST00000073638.1";
chr7	HAVANA	UTR	15955923	15955962	0	-	.	gene_id "ENSMUSG00000006019.16"; transcript_id "ENSMUST00000121123.8"; gene_type "protein_coding"; gene_name "Dhx34"; transcript_type "protein_coding"; transcript_name "Dhx34-204"; exon_number 1; exon_id "ENSMUSE00000716396.2"; level 2; protein_id "ENSMUSP00000113673.2"; transcript_support_level "5"; mgi_id "MGI:1918973"; tag "basic"; tag "appris_alternative_2"; havana_gene "OTTMUSG00000029681.1"; havana_transcript "OTTMUST00000073638.1";
chr7	ENSEMBL	UTR	15968510	15970851	0	-	.	gene_id "ENSMUSG00000074361.12"; transcript_id "ENSMUST00000098792.10"; gene_type "protein_coding"; gene_name "C5ar2"; transcript_type "protein_coding"; transcript_name "C5ar2-201"; exon_number 2; exon_id "ENSMUSE00000637088.4"; level 3; protein_id "ENSMUSP00000096389.4"; transcript_support_level "1"; mgi_id "MGI:2442013"; tag "basic"; tag "appris_alternative_2"; tag "CCDS"; ccdsid "CCDS52036.1"; havana_gene "OTTMUSG00000060708.1";
chr7	HAVANA	UTR	15968510	15970851	0	-	.	gene_id "ENSMUSG00000074361.12"; transcript_id "ENSMUST00000238927.2"; gene_type "protein_coding"; gene_name "C5ar2"; transcript_type "protein_coding"; transcript_name "C5ar2-204"; exon_number 2; exon_id "ENSMUSE00001465179.2"; level 2; protein_id "ENSMUSP00000158951.2"; mgi_id "MGI:2442013"; tag "basic"; tag "appris_principal_2"; havana_gene "OTTMUSG00000060708.1"; havana_transcript "OTTMUST00000148423.1";
chr7	ENSEMBL	UTR	15968510	15970851	0	-	.	gene_id "ENSMUSG00000074361.12"; transcript_id "ENSMUST00000238893.2"; gene_type "protein_coding"; gene_name "C5ar2"; transcript_type "protein_coding"; transcript_name "C5ar2-203"; exon_number 2; exon_id "ENSMUSE00000637088.4"; level 3; protein_id "ENSMUSP00000159074.2"; mgi_id "MGI:2442013"; tag "basic"; tag "Ensembl_canonical"; tag "GENCODE_Primary"; tag "appris_alternative_2"; tag "CCDS"; ccdsid "CCDS52037.1"; havana_gene "OTTMUSG00000060708.1";
chr7	ENSEMBL	exon	15968510	15971899	0	-	.	gene_id "ENSMUSG00000074361.12"; transcript_id "ENSMUST00000098792.10"; gene_type "protein_coding"; gene_name "C5ar2"; transcript_type "protein_coding"; transcript_name "C5ar2-201"; exon_number 2; exon_id "ENSMUSE00000637088.4"; level 3; protein_id "ENSMUSP00000096389.4"; transcript_support_level "1"; mgi_id "MGI:2442013"; tag "basic"; tag "appris_alternative_2"; tag "CCDS"; ccdsid "CCDS52036.1"; havana_gene "OTTMUSG00000060708.1";
chr7	HAVANA	exon	15968510	15971899	0	-	.	gene_id "ENSMUSG00000074361.12"; transcript_id "ENSMUST00000238927.2"; gene_type "protein_coding"; gene_name "C5ar2"; transcript_type "protein_coding"; transcript_name "C5ar2-204"; exon_number 2; exon_id "ENSMUSE00001465179.2"; level 2; protein_id "ENSMUSP00000158951.2"; mgi_id "MGI:2442013"; tag "basic"; tag "appris_principal_2"; havana_gene "OTTMUSG00000060708.1"; havana_transcript "OTTMUST00000148423.1";
chr7	ENSEMBL	exon	15968510	15971899	0	-	.	gene_id "ENSMUSG00000074361.12"; transcript_id "ENSMUST00000238893.2"; gene_type "protein_coding"; gene_name "C5ar2"; transcript_type "protein_coding"; transcript_name "C5ar2-203"; exon_number 2; exon_id "ENSMUSE00000637088.4"; level 3; protein_id "ENSMUSP00000159074.2"; mgi_id "MGI:2442013"; tag "basic"; tag "Ensembl_canonical"; tag "GENCODE_Primary"; tag "appris_alternative_2"; tag "CCDS"; ccdsid "CCDS52037.1"; havana_gene "OTTMUSG00000060708.1";
chr7	ENSEMBL	transcript	15968510	15976256	0	-	.	gene_id "ENSMUSG00000074361.12"; transcript_id "ENSMUST00000098792.10"; gene_type "protein_coding"; gene_name "C5ar2"; transcript_type "protein_coding"; transcript_name "C5ar2-201"; level 3; protein_id "ENSMUSP00000096389.4"; transcript_support_level "1"; mgi_id "MGI:2442013"; tag "basic"; tag "appris_alternative_2"; tag "CCDS"; ccdsid "CCDS52036.1"; havana_gene "OTTMUSG00000060708.1";
chr7	HAVANA	transcript	15968510	15976256	0	-	.	gene_id "ENSMUSG00000074361.12"; transcript_id "ENSMUST00000238927.2"; gene_type "protein_coding"; gene_name "C5ar2"; transcript_type "protein_coding"; transcript_name "C5ar2-204"; level 2; protein_id "ENSMUSP00000158951.2"; mgi_id "MGI:2442013"; tag "basic"; tag "appris_principal_2"; havana_gene "OTTMUSG00000060708.1"; havana_transcript "OTTMUST00000148423.1";
chr7	HAVANA	gene	15968510	15978079	0	-	.	gene_id "ENSMUSG00000074361.12"; gene_type "protein_coding"; gene_name "C5ar2"; level 2; mgi_id "MGI:2442013"; tag "ncRNA_host"; havana_gene "OTTMUSG00000060708.1";
chr7	ENSEMBL	transcript	15968510	15978079	0	-	.	gene_id "ENSMUSG00000074361.12"; transcript_id "ENSMUST00000238893.2"; gene_type "protein_coding"; gene_name "C5ar2"; transcript_type "protein_coding"; transcript_name "C5ar2-203"; level 3; protein_id "ENSMUSP00000159074.2"; mgi_id "MGI:2442013"; tag "basic"; tag "Ensembl_canonical"; tag "GENCODE_Primary"; tag "appris_alternative_2"; tag "CCDS"; ccdsid "CCDS52037.1"; havana_gene "OTTMUSG00000060708.1";
chr7	HAVANA	UTR	15968651	15970851	0	-	.	gene_id "ENSMUSG00000074361.12"; transcript_id "ENSMUST00000171425.4"; gene_type "protein_coding"; gene_name "C5ar2"; transcript_type "protein_coding"; transcript_name "C5ar2-202"; exon_number 2; exon_id "ENSMUSE00001384908.2"; level 2; protein_id "ENSMUSP00000133056.3"; transcript_support_level "1"; mgi_id "MGI:2442013"; tag "basic"; tag "appris_principal_2"; havana_gene "OTTMUSG00000060708.1"; havana_transcript "OTTMUST00000148424.1";
chr7	HAVANA	exon	15968651	15971899	0	-	.	gene_id "ENSMUSG00000074361.12"; transcript_id "ENSMUST00000171425.4"; gene_type "protein_coding"; gene_name "C5ar2"; transcript_type "protein_coding"; transcript_name "C5ar2-202"; exon_number 2; exon_id "ENSMUSE00001384908.2"; level 2; protein_id "ENSMUSP00000133056.3"; transcript_support_level "1"; mgi_id "MGI:2442013"; tag "basic"; tag "appris_principal_2"; havana_gene "OTTMUSG00000060708.1"; havana_transcript "OTTMUST00000148424.1";
chr7	ENSEMBL_gcm37	exon	15968651	15971899	14.664246036527	-	.	gene_id "ENSMUSG00000074361.12"; transcript_id "ENSMUSG00000074361.12_tx_1"; exon_id "chr7_15968651_15971899_-"; exonnum "2"; txlen "3379";
chr7	ENSEMBL_gcm37	exon	15968651	15971899	6.02582756880695	-	.	gene_id "ENSMUSG00000074361.12"; transcript_id "ENSMUSG00000074361.12_tx_2"; exon_id "chr7_15968651_15971899_-"; exonnum "2"; txlen "3367";
chr7	ENSEMBL_gcm37	exon	15968651	15971899	3.01313141187425	-	.	gene_id "ENSMUSG00000074361.12"; transcript_id "ENSMUSG00000074361.12_tx_4"; exon_id "chr7_15968651_15971899_-"; exonnum "2"; txlen "3450";
chr7	ENSEMBL_gcm37	exon	15968651	15971899	2.52533207762016	-	.	gene_id "ENSMUSG00000074361.12"; transcript_id "ENSMUSG00000074361.12_tx_5"; exon_id "chr7_15968651_15971899_-"; exonnum "2"; txlen "3326";
chr7	ENSEMBL_gcm37	exon	15968651	15971899	0.0174852217649746	-	.	gene_id "ENSMUSG00000074361.12"; transcript_id "ENSMUSG00000074361.12_tx_7"; exon_id "chr7_15968651_15971899_-"; exonnum "4"; txlen "3528";
chr7	ENSEMBL_gcm37	exon	15968651	15971899	0.0155159499038698	-	.	gene_id "ENSMUSG00000074361.12"; transcript_id "ENSMUSG00000074361.12_tx_8"; exon_id "chr7_15968651_15971899_-"; exonnum "4"; txlen "3437";
chr7	HAVANA	transcript	15968651	15978079	0	-	.	gene_id "ENSMUSG00000074361.12"; transcript_id "ENSMUST00000171425.4"; gene_type "protein_coding"; gene_name "C5ar2"; transcript_type "protein_coding"; transcript_name "C5ar2-202"; level 2; protein_id "ENSMUSP00000133056.3"; transcript_support_level "1"; mgi_id "MGI:2442013"; tag "basic"; tag "appris_principal_2"; havana_gene "OTTMUSG00000060708.1"; havana_transcript "OTTMUST00000148424.1";
chr7	ENSEMBL	gene	15968663	15968789	0	-	.	gene_id "ENSMUSG00000080413.3"; gene_type "snRNA"; gene_name "Gm26473"; level 3; mgi_id "MGI:5456250";
chr7	ENSEMBL	transcript	15968663	15968789	0	-	.	gene_id "ENSMUSG00000080413.3"; transcript_id "ENSMUST00000116763.3"; gene_type "snRNA"; gene_name "Gm26473"; transcript_type "snRNA"; transcript_name "Gm26473-201"; level 3; transcript_support_level "NA"; mgi_id "MGI:5456250"; tag "basic"; tag "Ensembl_canonical"; tag "GENCODE_Primary";
chr7	ENSEMBL	exon	15968663	15968789	0	-	.	gene_id "ENSMUSG00000080413.3"; transcript_id "ENSMUST00000116763.3"; gene_type "snRNA"; gene_name "Gm26473"; transcript_type "snRNA"; transcript_name "Gm26473-201"; exon_number 1; exon_id "ENSMUSE00000707665.2"; level 3; transcript_support_level "NA"; mgi_id "MGI:5456250"; tag "basic"; tag "Ensembl_canonical"; tag "GENCODE_Primary";
chr7	ENSEMBL	stop_codon	15970849	15970851	0	-	0	gene_id "ENSMUSG00000074361.12"; transcript_id "ENSMUST00000098792.10"; gene_type "protein_coding"; gene_name "C5ar2"; transcript_type "protein_coding"; transcript_name "C5ar2-201"; exon_number 2; exon_id "ENSMUSE00000637088.4"; level 3; protein_id "ENSMUSP00000096389.4"; transcript_support_level "1"; mgi_id "MGI:2442013"; tag "basic"; tag "appris_alternative_2"; tag "CCDS"; ccdsid "CCDS52036.1"; havana_gene "OTTMUSG00000060708.1";
chr7	HAVANA	stop_codon	15970849	15970851	0	-	0	gene_id "ENSMUSG00000074361.12"; transcript_id "ENSMUST00000238927.2"; gene_type "protein_coding"; gene_name "C5ar2"; transcript_type "protein_coding"; transcript_name "C5ar2-204"; exon_number 2; exon_id "ENSMUSE00001465179.2"; level 2; protein_id "ENSMUSP00000158951.2"; mgi_id "MGI:2442013"; tag "basic"; tag "appris_principal_2"; havana_gene "OTTMUSG00000060708.1"; havana_transcript "OTTMUST00000148423.1";
chr7	ENSEMBL	stop_codon	15970849	15970851	0	-	0	gene_id "ENSMUSG00000074361.12"; transcript_id "ENSMUST00000238893.2"; gene_type "protein_coding"; gene_name "C5ar2"; transcript_type "protein_coding"; transcript_name "C5ar2-203"; exon_number 2; exon_id "ENSMUSE00000637088.4"; level 3; protein_id "ENSMUSP00000159074.2"; mgi_id "MGI:2442013"; tag "basic"; tag "Ensembl_canonical"; tag "GENCODE_Primary"; tag "appris_alternative_2"; tag "CCDS"; ccdsid "CCDS52037.1"; havana_gene "OTTMUSG00000060708.1";
chr7	HAVANA	stop_codon	15970849	15970851	0	-	0	gene_id "ENSMUSG00000074361.12"; transcript_id "ENSMUST00000171425.4"; gene_type "protein_coding"; gene_name "C5ar2"; transcript_type "protein_coding"; transcript_name "C5ar2-202"; exon_number 2; exon_id "ENSMUSE00001384908.2"; level 2; protein_id "ENSMUSP00000133056.3"; transcript_support_level "1"; mgi_id "MGI:2442013"; tag "basic"; tag "appris_principal_2"; havana_gene "OTTMUSG00000060708.1"; havana_transcript "OTTMUST00000148424.1";
chr7	HAVANA	CDS	15970852	15971883	0	-	0	gene_id "ENSMUSG00000074361.12"; transcript_id "ENSMUST00000238927.2"; gene_type "protein_coding"; gene_name "C5ar2"; transcript_type "protein_coding"; transcript_name "C5ar2-204"; exon_number 2; exon_id "ENSMUSE00001465179.2"; level 2; protein_id "ENSMUSP00000158951.2"; mgi_id "MGI:2442013"; tag "basic"; tag "appris_principal_2"; havana_gene "OTTMUSG00000060708.1"; havana_transcript "OTTMUST00000148423.1";
chr7	HAVANA	CDS	15970852	15971883	0	-	0	gene_id "ENSMUSG00000074361.12"; transcript_id "ENSMUST00000171425.4"; gene_type "protein_coding"; gene_name "C5ar2"; transcript_type "protein_coding"; transcript_name "C5ar2-202"; exon_number 2; exon_id "ENSMUSE00001384908.2"; level 2; protein_id "ENSMUSP00000133056.3"; transcript_support_level "1"; mgi_id "MGI:2442013"; tag "basic"; tag "appris_principal_2"; havana_gene "OTTMUSG00000060708.1"; havana_transcript "OTTMUST00000148424.1";
chr7	ENSEMBL	CDS	15970852	15971899	0	-	1	gene_id "ENSMUSG00000074361.12"; transcript_id "ENSMUST00000098792.10"; gene_type "protein_coding"; gene_name "C5ar2"; transcript_type "protein_coding"; transcript_name "C5ar2-201"; exon_number 2; exon_id "ENSMUSE00000637088.4"; level 3; protein_id "ENSMUSP00000096389.4"; transcript_support_level "1"; mgi_id "MGI:2442013"; tag "basic"; tag "appris_alternative_2"; tag "CCDS"; ccdsid "CCDS52036.1"; havana_gene "OTTMUSG00000060708.1";
chr7	ENSEMBL	CDS	15970852	15971899	0	-	1	gene_id "ENSMUSG00000074361.12"; transcript_id "ENSMUST00000238893.2"; gene_type "protein_coding"; gene_name "C5ar2"; transcript_type "protein_coding"; transcript_name "C5ar2-203"; exon_number 2; exon_id "ENSMUSE00000637088.4"; level 3; protein_id "ENSMUSP00000159074.2"; mgi_id "MGI:2442013"; tag "basic"; tag "Ensembl_canonical"; tag "GENCODE_Primary"; tag "appris_alternative_2"; tag "CCDS"; ccdsid "CCDS52037.1"; havana_gene "OTTMUSG00000060708.1";
chr7	HAVANA	start_codon	15971881	15971883	0	-	0	gene_id "ENSMUSG00000074361.12"; transcript_id "ENSMUST00000238927.2"; gene_type "protein_coding"; gene_name "C5ar2"; transcript_type "protein_coding"; transcript_name "C5ar2-204"; exon_number 2; exon_id "ENSMUSE00001465179.2"; level 2; protein_id "ENSMUSP00000158951.2"; mgi_id "MGI:2442013"; tag "basic"; tag "appris_principal_2"; havana_gene "OTTMUSG00000060708.1"; havana_transcript "OTTMUST00000148423.1";
chr7	HAVANA	start_codon	15971881	15971883	0	-	0	gene_id "ENSMUSG00000074361.12"; transcript_id "ENSMUST00000171425.4"; gene_type "protein_coding"; gene_name "C5ar2"; transcript_type "protein_coding"; transcript_name "C5ar2-202"; exon_number 2; exon_id "ENSMUSE00001384908.2"; level 2; protein_id "ENSMUSP00000133056.3"; transcript_support_level "1"; mgi_id "MGI:2442013"; tag "basic"; tag "appris_principal_2"; havana_gene "OTTMUSG00000060708.1"; havana_transcript "OTTMUST00000148424.1";
chr7	HAVANA	UTR	15971884	15971899	0	-	.	gene_id "ENSMUSG00000074361.12"; transcript_id "ENSMUST00000238927.2"; gene_type "protein_coding"; gene_name "C5ar2"; transcript_type "protein_coding"; transcript_name "C5ar2-204"; exon_number 2; exon_id "ENSMUSE00001465179.2"; level 2; protein_id "ENSMUSP00000158951.2"; mgi_id "MGI:2442013"; tag "basic"; tag "appris_principal_2"; havana_gene "OTTMUSG00000060708.1"; havana_transcript "OTTMUST00000148423.1";
chr7	HAVANA	UTR	15971884	15971899	0	-	.	gene_id "ENSMUSG00000074361.12"; transcript_id "ENSMUST00000171425.4"; gene_type "protein_coding"; gene_name "C5ar2"; transcript_type "protein_coding"; transcript_name "C5ar2-202"; exon_number 2; exon_id "ENSMUSE00001384908.2"; level 2; protein_id "ENSMUSP00000133056.3"; transcript_support_level "1"; mgi_id "MGI:2442013"; tag "basic"; tag "appris_principal_2"; havana_gene "OTTMUSG00000060708.1"; havana_transcript "OTTMUST00000148424.1";
chr7	sragcm37_mid	exon	15972966	15973051	0.0174852217649746	-	.	gene_id "ENSMUSG00000074361.12"; transcript_id "ENSMUSG00000074361.12_tx_7"; exon_id "chr7_15972966_15973051_-"; exonnum "3"; txlen "3528";
chr7	sragcm37_mid	exon	15972966	15973051	0.0155159499038698	-	.	gene_id "ENSMUSG00000074361.12"; transcript_id "ENSMUSG00000074361.12_tx_8"; exon_id "chr7_15972966_15973051_-"; exonnum "3"; txlen "3437";
chr7	sragcm37_ss	exon	15973580	15973697	6.02582756880695	-	.	gene_id "ENSMUSG00000074361.12"; transcript_id "ENSMUSG00000074361.12_tx_2"; exon_id "chr7_15973580_15973697_-"; exonnum "1"; txlen "3367";
chr7	sragcm37_mid	exon	15974025	15974087	0.0174852217649746	-	.	gene_id "ENSMUSG00000074361.12"; transcript_id "ENSMUSG00000074361.12_tx_7"; exon_id "chr7_15974025_15974087_-"; exonnum "2"; txlen "3528";
chr7	sragcm37_mid	exon	15974025	15974087	0.0155159499038698	-	.	gene_id "ENSMUSG00000074361.12"; transcript_id "ENSMUSG00000074361.12_tx_8"; exon_id "chr7_15974025_15974087_-"; exonnum "2"; txlen "3437";
chr7	sragcm37_ss	exon	15974242	15974318	2.52533207762016	-	.	gene_id "ENSMUSG00000074361.12"; transcript_id "ENSMUSG00000074361.12_tx_5"; exon_id "chr7_15974242_15974318_-"; exonnum "1"; txlen "3326";
chr7	sragcm37_ss	exon	15975759	15975888	14.664246036527	-	.	gene_id "ENSMUSG00000074361.12"; transcript_id "ENSMUSG00000074361.12_tx_1"; exon_id "chr7_15975759_15975888_-"; exonnum "1"; txlen "3379";
chr7	sragcm37_ss	exon	15975759	15975888	0.0174852217649746	-	.	gene_id "ENSMUSG00000074361.12"; transcript_id "ENSMUSG00000074361.12_tx_7"; exon_id "chr7_15975759_15975888_-"; exonnum "1"; txlen "3528";
chr7	ENSEMBL	CDS	15976218	15976243	0	-	0	gene_id "ENSMUSG00000074361.12"; transcript_id "ENSMUST00000098792.10"; gene_type "protein_coding"; gene_name "C5ar2"; transcript_type "protein_coding"; transcript_name "C5ar2-201"; exon_number 1; exon_id "ENSMUSE00000637089.3"; level 3; protein_id "ENSMUSP00000096389.4"; transcript_support_level "1"; mgi_id "MGI:2442013"; tag "basic"; tag "appris_alternative_2"; tag "CCDS"; ccdsid "CCDS52036.1"; havana_gene "OTTMUSG00000060708.1";
chr7	ENSEMBL	exon	15976218	15976256	0	-	.	gene_id "ENSMUSG00000074361.12"; transcript_id "ENSMUST00000098792.10"; gene_type "protein_coding"; gene_name "C5ar2"; transcript_type "protein_coding"; transcript_name "C5ar2-201"; exon_number 1; exon_id "ENSMUSE00000637089.3"; level 3; protein_id "ENSMUSP00000096389.4"; transcript_support_level "1"; mgi_id "MGI:2442013"; tag "basic"; tag "appris_alternative_2"; tag "CCDS"; ccdsid "CCDS52036.1"; havana_gene "OTTMUSG00000060708.1";
chr7	HAVANA	exon	15976218	15976256	0	-	.	gene_id "ENSMUSG00000074361.12"; transcript_id "ENSMUST00000238927.2"; gene_type "protein_coding"; gene_name "C5ar2"; transcript_type "protein_coding"; transcript_name "C5ar2-204"; exon_number 1; exon_id "ENSMUSE00001465736.2"; level 2; protein_id "ENSMUSP00000158951.2"; mgi_id "MGI:2442013"; tag "basic"; tag "appris_principal_2"; havana_gene "OTTMUSG00000060708.1"; havana_transcript "OTTMUST00000148423.1";
chr7	HAVANA	UTR	15976218	15976256	0	-	.	gene_id "ENSMUSG00000074361.12"; transcript_id "ENSMUST00000238927.2"; gene_type "protein_coding"; gene_name "C5ar2"; transcript_type "protein_coding"; transcript_name "C5ar2-204"; exon_number 1; exon_id "ENSMUSE00001465736.2"; level 2; protein_id "ENSMUSP00000158951.2"; mgi_id "MGI:2442013"; tag "basic"; tag "appris_principal_2"; havana_gene "OTTMUSG00000060708.1"; havana_transcript "OTTMUST00000148423.1";
chr7	ENSEMBL_gcm37	exon	15976218	15976256	0.0155159499038698	-	.	gene_id "ENSMUSG00000074361.12"; transcript_id "ENSMUSG00000074361.12_tx_8"; exon_id "chr7_15976218_15976256_-"; exonnum "1"; txlen "3437";
chr7	ENSEMBL	start_codon	15976241	15976243	0	-	0	gene_id "ENSMUSG00000074361.12"; transcript_id "ENSMUST00000098792.10"; gene_type "protein_coding"; gene_name "C5ar2"; transcript_type "protein_coding"; transcript_name "C5ar2-201"; exon_number 1; exon_id "ENSMUSE00000637089.3"; level 3; protein_id "ENSMUSP00000096389.4"; transcript_support_level "1"; mgi_id "MGI:2442013"; tag "basic"; tag "appris_alternative_2"; tag "CCDS"; ccdsid "CCDS52036.1"; havana_gene "OTTMUSG00000060708.1";
chr7	ENSEMBL	UTR	15976244	15976256	0	-	.	gene_id "ENSMUSG00000074361.12"; transcript_id "ENSMUST00000098792.10"; gene_type "protein_coding"; gene_name "C5ar2"; transcript_type "protein_coding"; transcript_name "C5ar2-201"; exon_number 1; exon_id "ENSMUSE00000637089.3"; level 3; protein_id "ENSMUSP00000096389.4"; transcript_support_level "1"; mgi_id "MGI:2442013"; tag "basic"; tag "appris_alternative_2"; tag "CCDS"; ccdsid "CCDS52036.1"; havana_gene "OTTMUSG00000060708.1";
chr7	sragcm37_ss	exon	15977489	15977689	3.01313141187425	-	.	gene_id "ENSMUSG00000074361.12"; transcript_id "ENSMUSG00000074361.12_tx_4"; exon_id "chr7_15977489_15977689_-"; exonnum "1"; txlen "3450";
chr7	ENSEMBL	CDS	15977948	15977973	0	-	0	gene_id "ENSMUSG00000074361.12"; transcript_id "ENSMUST00000238893.2"; gene_type "protein_coding"; gene_name "C5ar2"; transcript_type "protein_coding"; transcript_name "C5ar2-203"; exon_number 1; exon_id "ENSMUSE00001465735.2"; level 3; protein_id "ENSMUSP00000159074.2"; mgi_id "MGI:2442013"; tag "basic"; tag "Ensembl_canonical"; tag "GENCODE_Primary"; tag "appris_alternative_2"; tag "CCDS"; ccdsid "CCDS52037.1"; havana_gene "OTTMUSG00000060708.1";
chr7	ENSEMBL	exon	15977948	15978079	0	-	.	gene_id "ENSMUSG00000074361.12"; transcript_id "ENSMUST00000238893.2"; gene_type "protein_coding"; gene_name "C5ar2"; transcript_type "protein_coding"; transcript_name "C5ar2-203"; exon_number 1; exon_id "ENSMUSE00001465735.2"; level 3; protein_id "ENSMUSP00000159074.2"; mgi_id "MGI:2442013"; tag "basic"; tag "Ensembl_canonical"; tag "GENCODE_Primary"; tag "appris_alternative_2"; tag "CCDS"; ccdsid "CCDS52037.1"; havana_gene "OTTMUSG00000060708.1";
chr7	HAVANA	exon	15977948	15978079	0	-	.	gene_id "ENSMUSG00000074361.12"; transcript_id "ENSMUST00000171425.4"; gene_type "protein_coding"; gene_name "C5ar2"; transcript_type "protein_coding"; transcript_name "C5ar2-202"; exon_number 1; exon_id "ENSMUSE00000916174.2"; level 2; protein_id "ENSMUSP00000133056.3"; transcript_support_level "1"; mgi_id "MGI:2442013"; tag "basic"; tag "appris_principal_2"; havana_gene "OTTMUSG00000060708.1"; havana_transcript "OTTMUST00000148424.1";
chr7	HAVANA	UTR	15977948	15978079	0	-	.	gene_id "ENSMUSG00000074361.12"; transcript_id "ENSMUST00000171425.4"; gene_type "protein_coding"; gene_name "C5ar2"; transcript_type "protein_coding"; transcript_name "C5ar2-202"; exon_number 1; exon_id "ENSMUSE00000916174.2"; level 2; protein_id "ENSMUSP00000133056.3"; transcript_support_level "1"; mgi_id "MGI:2442013"; tag "basic"; tag "appris_principal_2"; havana_gene "OTTMUSG00000060708.1"; havana_transcript "OTTMUST00000148424.1";
chr7	ENSEMBL	start_codon	15977971	15977973	0	-	0	gene_id "ENSMUSG00000074361.12"; transcript_id "ENSMUST00000238893.2"; gene_type "protein_coding"; gene_name "C5ar2"; transcript_type "protein_coding"; transcript_name "C5ar2-203"; exon_number 1; exon_id "ENSMUSE00001465735.2"; level 3; protein_id "ENSMUSP00000159074.2"; mgi_id "MGI:2442013"; tag "basic"; tag "Ensembl_canonical"; tag "GENCODE_Primary"; tag "appris_alternative_2"; tag "CCDS"; ccdsid "CCDS52037.1"; havana_gene "OTTMUSG00000060708.1";
chr7	ENSEMBL	UTR	15977974	15978079	0	-	.	gene_id "ENSMUSG00000074361.12"; transcript_id "ENSMUST00000238893.2"; gene_type "protein_coding"; gene_name "C5ar2"; transcript_type "protein_coding"; transcript_name "C5ar2-203"; exon_number 1; exon_id "ENSMUSE00001465735.2"; level 3; protein_id "ENSMUSP00000159074.2"; mgi_id "MGI:2442013"; tag "basic"; tag "Ensembl_canonical"; tag "GENCODE_Primary"; tag "appris_alternative_2"; tag "CCDS"; ccdsid "CCDS52037.1"; havana_gene "OTTMUSG00000060708.1";
chr7	ENSEMBL	UTR	15980668	15981965	0	-	.	gene_id "ENSMUSG00000049130.7"; transcript_id "ENSMUST00000050770.6"; gene_type "protein_coding"; gene_name "C5ar1"; transcript_type "protein_coding"; transcript_name "C5ar1-201"; exon_number 3; exon_id "ENSMUSE00000365309.6"; level 3; protein_id "ENSMUSP00000060003.6"; transcript_support_level "3"; mgi_id "MGI:88232"; tag "basic"; tag "appris_principal_1"; tag "CCDS"; ccdsid "CCDS20846.1"; havana_gene "OTTMUSG00000060709.1";
chr7	ENSEMBL	exon	15980668	15983015	0	-	.	gene_id "ENSMUSG00000049130.7"; transcript_id "ENSMUST00000050770.6"; gene_type "protein_coding"; gene_name "C5ar1"; transcript_type "protein_coding"; transcript_name "C5ar1-201"; exon_number 3; exon_id "ENSMUSE00000365309.6"; level 3; protein_id "ENSMUSP00000060003.6"; transcript_support_level "3"; mgi_id "MGI:88232"; tag "basic"; tag "appris_principal_1"; tag "CCDS"; ccdsid "CCDS20846.1"; havana_gene "OTTMUSG00000060709.1";
chr7	HAVANA	gene	15980668	15993465	0	-	.	gene_id "ENSMUSG00000049130.7"; gene_type "protein_coding"; gene_name "C5ar1"; level 2; mgi_id "MGI:88232"; havana_gene "OTTMUSG00000060709.1";
chr7	ENSEMBL	transcript	15980668	15993465	0	-	.	gene_id "ENSMUSG00000049130.7"; transcript_id "ENSMUST00000050770.6"; gene_type "protein_coding"; gene_name "C5ar1"; transcript_type "protein_coding"; transcript_name "C5ar1-201"; level 3; protein_id "ENSMUSP00000060003.6"; transcript_support_level "3"; mgi_id "MGI:88232"; tag "basic"; tag "appris_principal_1"; tag "CCDS"; ccdsid "CCDS20846.1"; havana_gene "OTTMUSG00000060709.1";
chr7	HAVANA	UTR	15980670	15981965	0	-	.	gene_id "ENSMUSG00000049130.7"; transcript_id "ENSMUST00000168818.2"; gene_type "protein_coding"; gene_name "C5ar1"; transcript_type "protein_coding"; transcript_name "C5ar1-202"; exon_number 2; exon_id "ENSMUSE00000914543.2"; level 2; protein_id "ENSMUSP00000129972.2"; transcript_support_level "1"; mgi_id "MGI:88232"; tag "basic"; tag "Ensembl_canonical"; tag "GENCODE_Primary"; tag "appris_principal_1"; tag "CCDS"; ccdsid "CCDS20846.1"; havana_gene "OTTMUSG00000060709.1"; havana_transcript "OTTMUST00000148425.1";
chr7	HAVANA	exon	15980670	15983015	0	-	.	gene_id "ENSMUSG00000049130.7"; transcript_id "ENSMUST00000168818.2"; gene_type "protein_coding"; gene_name "C5ar1"; transcript_type "protein_coding"; transcript_name "C5ar1-202"; exon_number 2; exon_id "ENSMUSE00000914543.2"; level 2; protein_id "ENSMUSP00000129972.2"; transcript_support_level "1"; mgi_id "MGI:88232"; tag "basic"; tag "Ensembl_canonical"; tag "GENCODE_Primary"; tag "appris_principal_1"; tag "CCDS"; ccdsid "CCDS20846.1"; havana_gene "OTTMUSG00000060709.1"; havana_transcript "OTTMUST00000148425.1";
chr7	ENSEMBL_gcm37	exon	15980670	15983015	0.52747714292836	-	.	gene_id "ENSMUSG00000049130.7"; transcript_id "ENSMUSG00000049130.7_tx_2"; exon_id "chr7_15980670_15983015_-"; exonnum "2"; txlen "3026";
chr7	HAVANA	transcript	15980670	15993263	0	-	.	gene_id "ENSMUSG00000049130.7"; transcript_id "ENSMUST00000168818.2"; gene_type "protein_coding"; gene_name "C5ar1"; transcript_type "protein_coding"; transcript_name "C5ar1-202"; level 2; protein_id "ENSMUSP00000129972.2"; transcript_support_level "1"; mgi_id "MGI:88232"; tag "basic"; tag "Ensembl_canonical"; tag "GENCODE_Primary"; tag "appris_principal_1"; tag "CCDS"; ccdsid "CCDS20846.1"; havana_gene "OTTMUSG00000060709.1"; havana_transcript "OTTMUST00000148425.1";
chr7	ENSEMBL	stop_codon	15981963	15981965	0	-	0	gene_id "ENSMUSG00000049130.7"; transcript_id "ENSMUST00000050770.6"; gene_type "protein_coding"; gene_name "C5ar1"; transcript_type "protein_coding"; transcript_name "C5ar1-201"; exon_number 3; exon_id "ENSMUSE00000365309.6"; level 3; protein_id "ENSMUSP00000060003.6"; transcript_support_level "3"; mgi_id "MGI:88232"; tag "basic"; tag "appris_principal_1"; tag "CCDS"; ccdsid "CCDS20846.1"; havana_gene "OTTMUSG00000060709.1";
chr7	HAVANA	stop_codon	15981963	15981965	0	-	0	gene_id "ENSMUSG00000049130.7"; transcript_id "ENSMUST00000168818.2"; gene_type "protein_coding"; gene_name "C5ar1"; transcript_type "protein_coding"; transcript_name "C5ar1-202"; exon_number 2; exon_id "ENSMUSE00000914543.2"; level 2; protein_id "ENSMUSP00000129972.2"; transcript_support_level "1"; mgi_id "MGI:88232"; tag "basic"; tag "Ensembl_canonical"; tag "GENCODE_Primary"; tag "appris_principal_1"; tag "CCDS"; ccdsid "CCDS20846.1"; havana_gene "OTTMUSG00000060709.1"; havana_transcript "OTTMUST00000148425.1";
chr7	ENSEMBL	CDS	15981966	15983015	0	-	0	gene_id "ENSMUSG00000049130.7"; transcript_id "ENSMUST00000050770.6"; gene_type "protein_coding"; gene_name "C5ar1"; transcript_type "protein_coding"; transcript_name "C5ar1-201"; exon_number 3; exon_id "ENSMUSE00000365309.6"; level 3; protein_id "ENSMUSP00000060003.6"; transcript_support_level "3"; mgi_id "MGI:88232"; tag "basic"; tag "appris_principal_1"; tag "CCDS"; ccdsid "CCDS20846.1"; havana_gene "OTTMUSG00000060709.1";
chr7	HAVANA	CDS	15981966	15983015	0	-	0	gene_id "ENSMUSG00000049130.7"; transcript_id "ENSMUST00000168818.2"; gene_type "protein_coding"; gene_name "C5ar1"; transcript_type "protein_coding"; transcript_name "C5ar1-202"; exon_number 2; exon_id "ENSMUSE00000914543.2"; level 2; protein_id "ENSMUSP00000129972.2"; transcript_support_level "1"; mgi_id "MGI:88232"; tag "basic"; tag "Ensembl_canonical"; tag "GENCODE_Primary"; tag "appris_principal_1"; tag "CCDS"; ccdsid "CCDS20846.1"; havana_gene "OTTMUSG00000060709.1"; havana_transcript "OTTMUST00000148425.1";
chr7	HAVANA	exon	15982475	15983015	0	-	.	gene_id "ENSMUSG00000049130.7"; transcript_id "ENSMUST00000209442.2"; gene_type "protein_coding"; gene_name "C5ar1"; transcript_type "protein_coding"; transcript_name "C5ar1-203"; exon_number 3; exon_id "ENSMUSE00001383849.2"; level 2; protein_id "ENSMUSP00000148140.2"; transcript_support_level "3"; mgi_id "MGI:88232"; tag "alternative_5_UTR"; tag "mRNA_end_NF"; tag "cds_end_NF"; havana_gene "OTTMUSG00000060709.1"; havana_transcript "OTTMUST00000148426.1";
chr7	HAVANA	CDS	15982475	15983015	0	-	0	gene_id "ENSMUSG00000049130.7"; transcript_id "ENSMUST00000209442.2"; gene_type "protein_coding"; gene_name "C5ar1"; transcript_type "protein_coding"; transcript_name "C5ar1-203"; exon_number 3; exon_id "ENSMUSE00001383849.2"; level 2; protein_id "ENSMUSP00000148140.2"; transcript_support_level "3"; mgi_id "MGI:88232"; tag "alternative_5_UTR"; tag "mRNA_end_NF"; tag "cds_end_NF"; havana_gene "OTTMUSG00000060709.1"; havana_transcript "OTTMUST00000148426.1";
chr7	HAVANA	transcript	15982475	15993465	0	-	.	gene_id "ENSMUSG00000049130.7"; transcript_id "ENSMUST00000209442.2"; gene_type "protein_coding"; gene_name "C5ar1"; transcript_type "protein_coding"; transcript_name "C5ar1-203"; level 2; protein_id "ENSMUSP00000148140.2"; transcript_support_level "3"; mgi_id "MGI:88232"; tag "alternative_5_UTR"; tag "mRNA_end_NF"; tag "cds_end_NF"; havana_gene "OTTMUSG00000060709.1"; havana_transcript "OTTMUST00000148426.1";
chr7	ENSEMBL	CDS	15993070	15993072	0	-	0	gene_id "ENSMUSG00000049130.7"; transcript_id "ENSMUST00000050770.6"; gene_type "protein_coding"; gene_name "C5ar1"; transcript_type "protein_coding"; transcript_name "C5ar1-201"; exon_number 2; exon_id "ENSMUSE00000599829.3"; level 3; protein_id "ENSMUSP00000060003.6"; transcript_support_level "3"; mgi_id "MGI:88232"; tag "basic"; tag "appris_principal_1"; tag "CCDS"; ccdsid "CCDS20846.1"; havana_gene "OTTMUSG00000060709.1";
chr7	ENSEMBL	start_codon	15993070	15993072	0	-	0	gene_id "ENSMUSG00000049130.7"; transcript_id "ENSMUST00000050770.6"; gene_type "protein_coding"; gene_name "C5ar1"; transcript_type "protein_coding"; transcript_name "C5ar1-201"; exon_number 2; exon_id "ENSMUSE00000599829.3"; level 3; protein_id "ENSMUSP00000060003.6"; transcript_support_level "3"; mgi_id "MGI:88232"; tag "basic"; tag "appris_principal_1"; tag "CCDS"; ccdsid "CCDS20846.1"; havana_gene "OTTMUSG00000060709.1";
chr7	HAVANA	CDS	15993070	15993072	0	-	0	gene_id "ENSMUSG00000049130.7"; transcript_id "ENSMUST00000168818.2"; gene_type "protein_coding"; gene_name "C5ar1"; transcript_type "protein_coding"; transcript_name "C5ar1-202"; exon_number 1; exon_id "ENSMUSE00000882214.2"; level 2; protein_id "ENSMUSP00000129972.2"; transcript_support_level "1"; mgi_id "MGI:88232"; tag "basic"; tag "Ensembl_canonical"; tag "GENCODE_Primary"; tag "appris_principal_1"; tag "CCDS"; ccdsid "CCDS20846.1"; havana_gene "OTTMUSG00000060709.1"; havana_transcript "OTTMUST00000148425.1";
chr7	HAVANA	start_codon	15993070	15993072	0	-	0	gene_id "ENSMUSG00000049130.7"; transcript_id "ENSMUST00000168818.2"; gene_type "protein_coding"; gene_name "C5ar1"; transcript_type "protein_coding"; transcript_name "C5ar1-202"; exon_number 1; exon_id "ENSMUSE00000882214.2"; level 2; protein_id "ENSMUSP00000129972.2"; transcript_support_level "1"; mgi_id "MGI:88232"; tag "basic"; tag "Ensembl_canonical"; tag "GENCODE_Primary"; tag "appris_principal_1"; tag "CCDS"; ccdsid "CCDS20846.1"; havana_gene "OTTMUSG00000060709.1"; havana_transcript "OTTMUST00000148425.1";
chr7	HAVANA	CDS	15993070	15993072	0	-	0	gene_id "ENSMUSG00000049130.7"; transcript_id "ENSMUST00000209442.2"; gene_type "protein_coding"; gene_name "C5ar1"; transcript_type "protein_coding"; transcript_name "C5ar1-203"; exon_number 2; exon_id "ENSMUSE00000599829.3"; level 2; protein_id "ENSMUSP00000148140.2"; transcript_support_level "3"; mgi_id "MGI:88232"; tag "alternative_5_UTR"; tag "mRNA_end_NF"; tag "cds_end_NF"; havana_gene "OTTMUSG00000060709.1"; havana_transcript "OTTMUST00000148426.1";
chr7	HAVANA	start_codon	15993070	15993072	0	-	0	gene_id "ENSMUSG00000049130.7"; transcript_id "ENSMUST00000209442.2"; gene_type "protein_coding"; gene_name "C5ar1"; transcript_type "protein_coding"; transcript_name "C5ar1-203"; exon_number 2; exon_id "ENSMUSE00000599829.3"; level 2; protein_id "ENSMUSP00000148140.2"; transcript_support_level "3"; mgi_id "MGI:88232"; tag "alternative_5_UTR"; tag "mRNA_end_NF"; tag "cds_end_NF"; havana_gene "OTTMUSG00000060709.1"; havana_transcript "OTTMUST00000148426.1";
chr7	ENSEMBL	exon	15993070	15993174	0	-	.	gene_id "ENSMUSG00000049130.7"; transcript_id "ENSMUST00000050770.6"; gene_type "protein_coding"; gene_name "C5ar1"; transcript_type "protein_coding"; transcript_name "C5ar1-201"; exon_number 2; exon_id "ENSMUSE00000599829.3"; level 3; protein_id "ENSMUSP00000060003.6"; transcript_support_level "3"; mgi_id "MGI:88232"; tag "basic"; tag "appris_principal_1"; tag "CCDS"; ccdsid "CCDS20846.1"; havana_gene "OTTMUSG00000060709.1";
chr7	HAVANA	exon	15993070	15993174	0	-	.	gene_id "ENSMUSG00000049130.7"; transcript_id "ENSMUST00000209442.2"; gene_type "protein_coding"; gene_name "C5ar1"; transcript_type "protein_coding"; transcript_name "C5ar1-203"; exon_number 2; exon_id "ENSMUSE00000599829.3"; level 2; protein_id "ENSMUSP00000148140.2"; transcript_support_level "3"; mgi_id "MGI:88232"; tag "alternative_5_UTR"; tag "mRNA_end_NF"; tag "cds_end_NF"; havana_gene "OTTMUSG00000060709.1"; havana_transcript "OTTMUST00000148426.1";
chr7	HAVANA	exon	15993070	15993263	0	-	.	gene_id "ENSMUSG00000049130.7"; transcript_id "ENSMUST00000168818.2"; gene_type "protein_coding"; gene_name "C5ar1"; transcript_type "protein_coding"; transcript_name "C5ar1-202"; exon_number 1; exon_id "ENSMUSE00000882214.2"; level 2; protein_id "ENSMUSP00000129972.2"; transcript_support_level "1"; mgi_id "MGI:88232"; tag "basic"; tag "Ensembl_canonical"; tag "GENCODE_Primary"; tag "appris_principal_1"; tag "CCDS"; ccdsid "CCDS20846.1"; havana_gene "OTTMUSG00000060709.1"; havana_transcript "OTTMUST00000148425.1";
chr7	ENSEMBL	UTR	15993073	15993174	0	-	.	gene_id "ENSMUSG00000049130.7"; transcript_id "ENSMUST00000050770.6"; gene_type "protein_coding"; gene_name "C5ar1"; transcript_type "protein_coding"; transcript_name "C5ar1-201"; exon_number 2; exon_id "ENSMUSE00000599829.3"; level 3; protein_id "ENSMUSP00000060003.6"; transcript_support_level "3"; mgi_id "MGI:88232"; tag "basic"; tag "appris_principal_1"; tag "CCDS"; ccdsid "CCDS20846.1"; havana_gene "OTTMUSG00000060709.1";
chr7	HAVANA	UTR	15993073	15993174	0	-	.	gene_id "ENSMUSG00000049130.7"; transcript_id "ENSMUST00000209442.2"; gene_type "protein_coding"; gene_name "C5ar1"; transcript_type "protein_coding"; transcript_name "C5ar1-203"; exon_number 2; exon_id "ENSMUSE00000599829.3"; level 2; protein_id "ENSMUSP00000148140.2"; transcript_support_level "3"; mgi_id "MGI:88232"; tag "alternative_5_UTR"; tag "mRNA_end_NF"; tag "cds_end_NF"; havana_gene "OTTMUSG00000060709.1"; havana_transcript "OTTMUST00000148426.1";
chr7	HAVANA	UTR	15993073	15993263	0	-	.	gene_id "ENSMUSG00000049130.7"; transcript_id "ENSMUST00000168818.2"; gene_type "protein_coding"; gene_name "C5ar1"; transcript_type "protein_coding"; transcript_name "C5ar1-202"; exon_number 1; exon_id "ENSMUSE00000882214.2"; level 2; protein_id "ENSMUSP00000129972.2"; transcript_support_level "1"; mgi_id "MGI:88232"; tag "basic"; tag "Ensembl_canonical"; tag "GENCODE_Primary"; tag "appris_principal_1"; tag "CCDS"; ccdsid "CCDS20846.1"; havana_gene "OTTMUSG00000060709.1"; havana_transcript "OTTMUST00000148425.1";
chr7	ENSEMBL	exon	15993438	15993465	0	-	.	gene_id "ENSMUSG00000049130.7"; transcript_id "ENSMUST00000050770.6"; gene_type "protein_coding"; gene_name "C5ar1"; transcript_type "protein_coding"; transcript_name "C5ar1-201"; exon_number 1; exon_id "ENSMUSE00000889967.2"; level 3; protein_id "ENSMUSP00000060003.6"; transcript_support_level "3"; mgi_id "MGI:88232"; tag "basic"; tag "appris_principal_1"; tag "CCDS"; ccdsid "CCDS20846.1"; havana_gene "OTTMUSG00000060709.1";
chr7	ENSEMBL	UTR	15993438	15993465	0	-	.	gene_id "ENSMUSG00000049130.7"; transcript_id "ENSMUST00000050770.6"; gene_type "protein_coding"; gene_name "C5ar1"; transcript_type "protein_coding"; transcript_name "C5ar1-201"; exon_number 1; exon_id "ENSMUSE00000889967.2"; level 3; protein_id "ENSMUSP00000060003.6"; transcript_support_level "3"; mgi_id "MGI:88232"; tag "basic"; tag "appris_principal_1"; tag "CCDS"; ccdsid "CCDS20846.1"; havana_gene "OTTMUSG00000060709.1";
chr7	HAVANA	exon	15993438	15993465	0	-	.	gene_id "ENSMUSG00000049130.7"; transcript_id "ENSMUST00000209442.2"; gene_type "protein_coding"; gene_name "C5ar1"; transcript_type "protein_coding"; transcript_name "C5ar1-203"; exon_number 1; exon_id "ENSMUSE00000889967.2"; level 2; protein_id "ENSMUSP00000148140.2"; transcript_support_level "3"; mgi_id "MGI:88232"; tag "alternative_5_UTR"; tag "mRNA_end_NF"; tag "cds_end_NF"; havana_gene "OTTMUSG00000060709.1"; havana_transcript "OTTMUST00000148426.1";
chr7	HAVANA	UTR	15993438	15993465	0	-	.	gene_id "ENSMUSG00000049130.7"; transcript_id "ENSMUST00000209442.2"; gene_type "protein_coding"; gene_name "C5ar1"; transcript_type "protein_coding"; transcript_name "C5ar1-203"; exon_number 1; exon_id "ENSMUSE00000889967.2"; level 2; protein_id "ENSMUSP00000148140.2"; transcript_support_level "3"; mgi_id "MGI:88232"; tag "alternative_5_UTR"; tag "mRNA_end_NF"; tag "cds_end_NF"; havana_gene "OTTMUSG00000060709.1"; havana_transcript "OTTMUST00000148426.1";
chr7	sragcm37_ss	exon	16002415	16003094	0.52747714292836	-	.	gene_id "ENSMUSG00000049130.7"; transcript_id "ENSMUSG00000049130.7_tx_2"; exon_id "chr7_16002415_16003094_-"; exonnum "1"; txlen "3026";
chr7	HAVANA	UTR	16005938	16006825	0	-	.	gene_id "ENSMUSG00000091811.3"; transcript_id "ENSMUST00000169612.3"; gene_type "protein_coding"; gene_name "Inafm1"; transcript_type "protein_coding"; transcript_name "Inafm1-201"; exon_number 1; exon_id "ENSMUSE00000908527.3"; level 2; protein_id "ENSMUSP00000127027.2"; transcript_support_level "NA"; mgi_id "MGI:1913550"; tag "basic"; tag "Ensembl_canonical"; tag "GENCODE_Primary"; tag "appris_principal_1"; tag "CCDS"; ccdsid "CCDS52038.1"; havana_gene "OTTMUSG00000060710.1"; havana_transcript "OTTMUST00000148427.1";
chr7	HAVANA	gene	16005938	16007542	0	-	.	gene_id "ENSMUSG00000091811.3"; gene_type "protein_coding"; gene_name "Inafm1"; level 2; mgi_id "MGI:1913550"; havana_gene "OTTMUSG00000060710.1";
chr7	HAVANA	transcript	16005938	16007542	0	-	.	gene_id "ENSMUSG00000091811.3"; transcript_id "ENSMUST00000169612.3"; gene_type "protein_coding"; gene_name "Inafm1"; transcript_type "protein_coding"; transcript_name "Inafm1-201"; level 2; protein_id "ENSMUSP00000127027.2"; transcript_support_level "NA"; mgi_id "MGI:1913550"; tag "basic"; tag "Ensembl_canonical"; tag "GENCODE_Primary"; tag "appris_principal_1"; tag "CCDS"; ccdsid "CCDS52038.1"; havana_gene "OTTMUSG00000060710.1"; havana_transcript "OTTMUST00000148427.1";
chr7	HAVANA	exon	16005938	16007542	0	-	.	gene_id "ENSMUSG00000091811.3"; transcript_id "ENSMUST00000169612.3"; gene_type "protein_coding"; gene_name "Inafm1"; transcript_type "protein_coding"; transcript_name "Inafm1-201"; exon_number 1; exon_id "ENSMUSE00000908527.3"; level 2; protein_id "ENSMUSP00000127027.2"; transcript_support_level "NA"; mgi_id "MGI:1913550"; tag "basic"; tag "Ensembl_canonical"; tag "GENCODE_Primary"; tag "appris_principal_1"; tag "CCDS"; ccdsid "CCDS52038.1"; havana_gene "OTTMUSG00000060710.1"; havana_transcript "OTTMUST00000148427.1";
chr7	HAVANA	stop_codon	16006823	16006825	0	-	0	gene_id "ENSMUSG00000091811.3"; transcript_id "ENSMUST00000169612.3"; gene_type "protein_coding"; gene_name "Inafm1"; transcript_type "protein_coding"; transcript_name "Inafm1-201"; exon_number 1; exon_id "ENSMUSE00000908527.3"; level 2; protein_id "ENSMUSP00000127027.2"; transcript_support_level "NA"; mgi_id "MGI:1913550"; tag "basic"; tag "Ensembl_canonical"; tag "GENCODE_Primary"; tag "appris_principal_1"; tag "CCDS"; ccdsid "CCDS52038.1"; havana_gene "OTTMUSG00000060710.1"; havana_transcript "OTTMUST00000148427.1";
chr7	HAVANA	CDS	16006826	16007215	0	-	0	gene_id "ENSMUSG00000091811.3"; transcript_id "ENSMUST00000169612.3"; gene_type "protein_coding"; gene_name "Inafm1"; transcript_type "protein_coding"; transcript_name "Inafm1-201"; exon_number 1; exon_id "ENSMUSE00000908527.3"; level 2; protein_id "ENSMUSP00000127027.2"; transcript_support_level "NA"; mgi_id "MGI:1913550"; tag "basic"; tag "Ensembl_canonical"; tag "GENCODE_Primary"; tag "appris_principal_1"; tag "CCDS"; ccdsid "CCDS52038.1"; havana_gene "OTTMUSG00000060710.1"; havana_transcript "OTTMUST00000148427.1";
chr7	HAVANA	start_codon	16007213	16007215	0	-	0	gene_id "ENSMUSG00000091811.3"; transcript_id "ENSMUST00000169612.3"; gene_type "protein_coding"; gene_name "Inafm1"; transcript_type "protein_coding"; transcript_name "Inafm1-201"; exon_number 1; exon_id "ENSMUSE00000908527.3"; level 2; protein_id "ENSMUSP00000127027.2"; transcript_support_level "NA"; mgi_id "MGI:1913550"; tag "basic"; tag "Ensembl_canonical"; tag "GENCODE_Primary"; tag "appris_principal_1"; tag "CCDS"; ccdsid "CCDS52038.1"; havana_gene "OTTMUSG00000060710.1"; havana_transcript "OTTMUST00000148427.1";
chr7	HAVANA	UTR	16007216	16007542	0	-	.	gene_id "ENSMUSG00000091811.3"; transcript_id "ENSMUST00000169612.3"; gene_type "protein_coding"; gene_name "Inafm1"; transcript_type "protein_coding"; transcript_name "Inafm1-201"; exon_number 1; exon_id "ENSMUSE00000908527.3"; level 2; protein_id "ENSMUSP00000127027.2"; transcript_support_level "NA"; mgi_id "MGI:1913550"; tag "basic"; tag "Ensembl_canonical"; tag "GENCODE_Primary"; tag "appris_principal_1"; tag "CCDS"; ccdsid "CCDS52038.1"; havana_gene "OTTMUSG00000060710.1"; havana_transcript "OTTMUST00000148427.1";
chr7	sragcm37_es	exon	16007695	16007854	71.0504190372009	-	.	gene_id "ENSMUSG00000041375.20"; transcript_id "ENSMUSG00000041375.20_tx_1"; exon_id "chr7_16007695_16007854_-"; exonnum "15"; txlen "2021";
chr7	sragcm37_es	exon	16007695	16007854	0.55721509418629	-	.	gene_id "ENSMUSG00000041375.20"; transcript_id "ENSMUSG00000041375.20_tx_11"; exon_id "chr7_16007695_16007854_-"; exonnum "16"; txlen "2168";
chr7	sragcm37_es	exon	16007695	16007854	0.00819139989498557	-	.	gene_id "ENSMUSG00000041375.20"; transcript_id "ENSMUSG00000041375.20_tx_12"; exon_id "chr7_16007695_16007854_-"; exonnum "17"; txlen "2410";
chr7	sragcm37_es	exon	16007695	16007854	0.00819139989498557	-	.	gene_id "ENSMUSG00000041375.20"; transcript_id "ENSMUSG00000041375.20_tx_13"; exon_id "chr7_16007695_16007854_-"; exonnum "17"; txlen "2456";
chr7	sragcm37_es	exon	16007695	16007854	31.2153157236012	-	.	gene_id "ENSMUSG00000041375.20"; transcript_id "ENSMUSG00000041375.20_tx_2"; exon_id "chr7_16007695_16007854_-"; exonnum "15"; txlen "2067";
chr7	HAVANA	exon	16007967	16008341	0	-	.	gene_id "ENSMUSG00000041375.20"; transcript_id "ENSMUST00000172670.2"; gene_type "protein_coding"; gene_name "Ccdc9"; transcript_type "retained_intron"; transcript_name "Ccdc9-213"; exon_number 2; exon_id "ENSMUSE00000873895.2"; level 2; transcript_support_level "2"; mgi_id "MGI:1921443"; havana_gene "OTTMUSG00000029301.1"; havana_transcript "OTTMUST00000072614.1";
chr7	HAVANA	transcript	16007967	16009696	0	-	.	gene_id "ENSMUSG00000041375.20"; transcript_id "ENSMUST00000172670.2"; gene_type "protein_coding"; gene_name "Ccdc9"; transcript_type "retained_intron"; transcript_name "Ccdc9-213"; level 2; transcript_support_level "2"; mgi_id "MGI:1921443"; havana_gene "OTTMUSG00000029301.1"; havana_transcript "OTTMUST00000072614.1";
chr7	HAVANA	gene	16007967	16020720	0	-	.	gene_id "ENSMUSG00000041375.20"; gene_type "protein_coding"; gene_name "Ccdc9"; level 2; mgi_id "MGI:1921443"; havana_gene "OTTMUSG00000029301.1";
chr7	HAVANA	UTR	16007970	16008240	0	-	.	gene_id "ENSMUSG00000041375.20"; transcript_id "ENSMUST00000118976.10"; gene_type "protein_coding"; gene_name "Ccdc9"; transcript_type "protein_coding"; transcript_name "Ccdc9-202"; exon_number 14; exon_id "ENSMUSE00000721648.2"; level 2; protein_id "ENSMUSP00000114088.4"; transcript_support_level "1"; mgi_id "MGI:1921443"; tag "basic"; tag "Ensembl_canonical"; tag "GENCODE_Primary"; tag "appris_principal_2"; havana_gene "OTTMUSG00000029301.1"; havana_transcript "OTTMUST00000072605.1";
chr7	HAVANA	exon	16007970	16008341	0	-	.	gene_id "ENSMUSG00000041375.20"; transcript_id "ENSMUST00000118976.10"; gene_type "protein_coding"; gene_name "Ccdc9"; transcript_type "protein_coding"; transcript_name "Ccdc9-202"; exon_number 14; exon_id "ENSMUSE00000721648.2"; level 2; protein_id "ENSMUSP00000114088.4"; transcript_support_level "1"; mgi_id "MGI:1921443"; tag "basic"; tag "Ensembl_canonical"; tag "GENCODE_Primary"; tag "appris_principal_2"; havana_gene "OTTMUSG00000029301.1"; havana_transcript "OTTMUST00000072605.1";
chr7	HAVANA	transcript	16007970	16020715	0	-	.	gene_id "ENSMUSG00000041375.20"; transcript_id "ENSMUST00000118976.10"; gene_type "protein_coding"; gene_name "Ccdc9"; transcript_type "protein_coding"; transcript_name "Ccdc9-202"; level 2; protein_id "ENSMUSP00000114088.4"; transcript_support_level "1"; mgi_id "MGI:1921443"; tag "basic"; tag "Ensembl_canonical"; tag "GENCODE_Primary"; tag "appris_principal_2"; havana_gene "OTTMUSG00000029301.1"; havana_transcript "OTTMUST00000072605.1";
chr7	HAVANA	stop_codon	16008238	16008240	0	-	0	gene_id "ENSMUSG00000041375.20"; transcript_id "ENSMUST00000118976.10"; gene_type "protein_coding"; gene_name "Ccdc9"; transcript_type "protein_coding"; transcript_name "Ccdc9-202"; exon_number 14; exon_id "ENSMUSE00000721648.2"; level 2; protein_id "ENSMUSP00000114088.4"; transcript_support_level "1"; mgi_id "MGI:1921443"; tag "basic"; tag "Ensembl_canonical"; tag "GENCODE_Primary"; tag "appris_principal_2"; havana_gene "OTTMUSG00000029301.1"; havana_transcript "OTTMUST00000072605.1";
chr7	HAVANA	CDS	16008241	16008341	0	-	2	gene_id "ENSMUSG00000041375.20"; transcript_id "ENSMUST00000118976.10"; gene_type "protein_coding"; gene_name "Ccdc9"; transcript_type "protein_coding"; transcript_name "Ccdc9-202"; exon_number 14; exon_id "ENSMUSE00000721648.2"; level 2; protein_id "ENSMUSP00000114088.4"; transcript_support_level "1"; mgi_id "MGI:1921443"; tag "basic"; tag "Ensembl_canonical"; tag "GENCODE_Primary"; tag "appris_principal_2"; havana_gene "OTTMUSG00000029301.1"; havana_transcript "OTTMUST00000072605.1";
chr7	sragcm37_mid	exon	16008292	16008341	71.0504190372009	-	.	gene_id "ENSMUSG00000041375.20"; transcript_id "ENSMUSG00000041375.20_tx_1"; exon_id "chr7_16008292_16008341_-"; exonnum "14"; txlen "2021";
chr7	sragcm37_mid	exon	16008292	16008341	0.55721509418629	-	.	gene_id "ENSMUSG00000041375.20"; transcript_id "ENSMUSG00000041375.20_tx_11"; exon_id "chr7_16008292_16008341_-"; exonnum "15"; txlen "2168";
chr7	sragcm37_mid	exon	16008292	16008341	0.00819139989498557	-	.	gene_id "ENSMUSG00000041375.20"; transcript_id "ENSMUSG00000041375.20_tx_12"; exon_id "chr7_16008292_16008341_-"; exonnum "16"; txlen "2410";
chr7	sragcm37_mid	exon	16008292	16008341	0.00819139989498557	-	.	gene_id "ENSMUSG00000041375.20"; transcript_id "ENSMUSG00000041375.20_tx_13"; exon_id "chr7_16008292_16008341_-"; exonnum "16"; txlen "2456";
chr7	sragcm37_mid	exon	16008292	16008341	31.2153157236012	-	.	gene_id "ENSMUSG00000041375.20"; transcript_id "ENSMUSG00000041375.20_tx_2"; exon_id "chr7_16008292_16008341_-"; exonnum "14"; txlen "2067";
chr7	HAVANA	exon	16009181	16009300	0	-	.	gene_id "ENSMUSG00000041375.20"; transcript_id "ENSMUST00000118976.10"; gene_type "protein_coding"; gene_name "Ccdc9"; transcript_type "protein_coding"; transcript_name "Ccdc9-202"; exon_number 13; exon_id "ENSMUSE00000716853.2"; level 2; protein_id "ENSMUSP00000114088.4"; transcript_support_level "1"; mgi_id "MGI:1921443"; tag "basic"; tag "Ensembl_canonical"; tag "GENCODE_Primary"; tag "appris_principal_2"; havana_gene "OTTMUSG00000029301.1"; havana_transcript "OTTMUST00000072605.1";
chr7	HAVANA	CDS	16009181	16009300	0	-	2	gene_id "ENSMUSG00000041375.20"; transcript_id "ENSMUST00000118976.10"; gene_type "protein_coding"; gene_name "Ccdc9"; transcript_type "protein_coding"; transcript_name "Ccdc9-202"; exon_number 13; exon_id "ENSMUSE00000716853.2"; level 2; protein_id "ENSMUSP00000114088.4"; transcript_support_level "1"; mgi_id "MGI:1921443"; tag "basic"; tag "Ensembl_canonical"; tag "GENCODE_Primary"; tag "appris_principal_2"; havana_gene "OTTMUSG00000029301.1"; havana_transcript "OTTMUST00000072605.1";
chr7	ENSEMBL_gcm37	exon	16009181	16009300	71.0504190372009	-	.	gene_id "ENSMUSG00000041375.20"; transcript_id "ENSMUSG00000041375.20_tx_1"; exon_id "chr7_16009181_16009300_-"; exonnum "13"; txlen "2021";
chr7	ENSEMBL_gcm37	exon	16009181	16009300	0.55721509418629	-	.	gene_id "ENSMUSG00000041375.20"; transcript_id "ENSMUSG00000041375.20_tx_11"; exon_id "chr7_16009181_16009300_-"; exonnum "14"; txlen "2168";
chr7	ENSEMBL_gcm37	exon	16009181	16009300	0.00819139989498557	-	.	gene_id "ENSMUSG00000041375.20"; transcript_id "ENSMUSG00000041375.20_tx_12"; exon_id "chr7_16009181_16009300_-"; exonnum "15"; txlen "2410";
chr7	ENSEMBL_gcm37	exon	16009181	16009300	0.00819139989498557	-	.	gene_id "ENSMUSG00000041375.20"; transcript_id "ENSMUSG00000041375.20_tx_13"; exon_id "chr7_16009181_16009300_-"; exonnum "15"; txlen "2456";
chr7	ENSEMBL_gcm37	exon	16009181	16009300	31.2153157236012	-	.	gene_id "ENSMUSG00000041375.20"; transcript_id "ENSMUSG00000041375.20_tx_2"; exon_id "chr7_16009181_16009300_-"; exonnum "13"; txlen "2067";
chr7	HAVANA	exon	16009205	16009696	0	-	.	gene_id "ENSMUSG00000041375.20"; transcript_id "ENSMUST00000172670.2"; gene_type "protein_coding"; gene_name "Ccdc9"; transcript_type "retained_intron"; transcript_name "Ccdc9-213"; exon_number 1; exon_id "ENSMUSE00000930926.2"; level 2; transcript_support_level "2"; mgi_id "MGI:1921443"; havana_gene "OTTMUSG00000029301.1"; havana_transcript "OTTMUST00000072614.1";
chr7	HAVANA	UTR	16009389	16009576	0	-	.	gene_id "ENSMUSG00000041375.20"; transcript_id "ENSMUST00000041010.16"; gene_type "protein_coding"; gene_name "Ccdc9"; transcript_type "protein_coding"; transcript_name "Ccdc9-201"; exon_number 11; exon_id "ENSMUSE00000791066.2"; level 2; protein_id "ENSMUSP00000035597.10"; transcript_support_level "1"; mgi_id "MGI:1921443"; tag "upstream_ATG"; tag "basic"; tag "appris_alternative_2"; havana_gene "OTTMUSG00000029301.1"; havana_transcript "OTTMUST00000072604.1";
chr7	HAVANA	exon	16009389	16010032	0	-	.	gene_id "ENSMUSG00000041375.20"; transcript_id "ENSMUST00000041010.16"; gene_type "protein_coding"; gene_name "Ccdc9"; transcript_type "protein_coding"; transcript_name "Ccdc9-201"; exon_number 11; exon_id "ENSMUSE00000791066.2"; level 2; protein_id "ENSMUSP00000035597.10"; transcript_support_level "1"; mgi_id "MGI:1921443"; tag "upstream_ATG"; tag "basic"; tag "appris_alternative_2"; havana_gene "OTTMUSG00000029301.1"; havana_transcript "OTTMUST00000072604.1";
chr7	HAVANA	transcript	16009389	16018984	0	-	.	gene_id "ENSMUSG00000041375.20"; transcript_id "ENSMUST00000041010.16"; gene_type "protein_coding"; gene_name "Ccdc9"; transcript_type "protein_coding"; transcript_name "Ccdc9-201"; level 2; protein_id "ENSMUSP00000035597.10"; transcript_support_level "1"; mgi_id "MGI:1921443"; tag "upstream_ATG"; tag "basic"; tag "appris_alternative_2"; havana_gene "OTTMUSG00000029301.1"; havana_transcript "OTTMUST00000072604.1";
chr7	HAVANA	exon	16009402	16010032	0	-	.	gene_id "ENSMUSG00000041375.20"; transcript_id "ENSMUST00000124084.8"; gene_type "protein_coding"; gene_name "Ccdc9"; transcript_type "retained_intron"; transcript_name "Ccdc9-203"; exon_number 5; exon_id "ENSMUSE00000820142.2"; level 2; transcript_support_level "1"; mgi_id "MGI:1921443"; havana_gene "OTTMUSG00000029301.1"; havana_transcript "OTTMUST00000072606.1";
chr7	HAVANA	transcript	16009402	16014622	0	-	.	gene_id "ENSMUSG00000041375.20"; transcript_id "ENSMUST00000124084.8"; gene_type "protein_coding"; gene_name "Ccdc9"; transcript_type "retained_intron"; transcript_name "Ccdc9-203"; level 2; transcript_support_level "1"; mgi_id "MGI:1921443"; havana_gene "OTTMUSG00000029301.1"; havana_transcript "OTTMUST00000072606.1";
chr7	HAVANA	stop_codon	16009574	16009576	0	-	0	gene_id "ENSMUSG00000041375.20"; transcript_id "ENSMUST00000041010.16"; gene_type "protein_coding"; gene_name "Ccdc9"; transcript_type "protein_coding"; transcript_name "Ccdc9-201"; exon_number 11; exon_id "ENSMUSE00000791066.2"; level 2; protein_id "ENSMUSP00000035597.10"; transcript_support_level "1"; mgi_id "MGI:1921443"; tag "upstream_ATG"; tag "basic"; tag "appris_alternative_2"; havana_gene "OTTMUSG00000029301.1"; havana_transcript "OTTMUST00000072604.1";
chr7	HAVANA	CDS	16009577	16010032	0	-	0	gene_id "ENSMUSG00000041375.20"; transcript_id "ENSMUST00000041010.16"; gene_type "protein_coding"; gene_name "Ccdc9"; transcript_type "protein_coding"; transcript_name "Ccdc9-201"; exon_number 11; exon_id "ENSMUSE00000791066.2"; level 2; protein_id "ENSMUSP00000035597.10"; transcript_support_level "1"; mgi_id "MGI:1921443"; tag "upstream_ATG"; tag "basic"; tag "appris_alternative_2"; havana_gene "OTTMUSG00000029301.1"; havana_transcript "OTTMUST00000072604.1";
chr7	HAVANA	exon	16009663	16010032	0	-	.	gene_id "ENSMUSG00000041375.20"; transcript_id "ENSMUST00000118976.10"; gene_type "protein_coding"; gene_name "Ccdc9"; transcript_type "protein_coding"; transcript_name "Ccdc9-202"; exon_number 12; exon_id "ENSMUSE00000709112.2"; level 2; protein_id "ENSMUSP00000114088.4"; transcript_support_level "1"; mgi_id "MGI:1921443"; tag "basic"; tag "Ensembl_canonical"; tag "GENCODE_Primary"; tag "appris_principal_2"; havana_gene "OTTMUSG00000029301.1"; havana_transcript "OTTMUST00000072605.1";
chr7	HAVANA	CDS	16009663	16010032	0	-	0	gene_id "ENSMUSG00000041375.20"; transcript_id "ENSMUST00000118976.10"; gene_type "protein_coding"; gene_name "Ccdc9"; transcript_type "protein_coding"; transcript_name "Ccdc9-202"; exon_number 12; exon_id "ENSMUSE00000709112.2"; level 2; protein_id "ENSMUSP00000114088.4"; transcript_support_level "1"; mgi_id "MGI:1921443"; tag "basic"; tag "Ensembl_canonical"; tag "GENCODE_Primary"; tag "appris_principal_2"; havana_gene "OTTMUSG00000029301.1"; havana_transcript "OTTMUST00000072605.1";
chr7	ENSEMBL_gcm37	exon	16009663	16010032	71.0504190372009	-	.	gene_id "ENSMUSG00000041375.20"; transcript_id "ENSMUSG00000041375.20_tx_1"; exon_id "chr7_16009663_16010032_-"; exonnum "12"; txlen "2021";
chr7	ENSEMBL_gcm37	exon	16009663	16010032	0.55721509418629	-	.	gene_id "ENSMUSG00000041375.20"; transcript_id "ENSMUSG00000041375.20_tx_11"; exon_id "chr7_16009663_16010032_-"; exonnum "13"; txlen "2168";
chr7	ENSEMBL_gcm37	exon	16009663	16010032	0.00819139989498557	-	.	gene_id "ENSMUSG00000041375.20"; transcript_id "ENSMUSG00000041375.20_tx_12"; exon_id "chr7_16009663_16010032_-"; exonnum "14"; txlen "2410";
chr7	ENSEMBL_gcm37	exon	16009663	16010032	0.00819139989498557	-	.	gene_id "ENSMUSG00000041375.20"; transcript_id "ENSMUSG00000041375.20_tx_13"; exon_id "chr7_16009663_16010032_-"; exonnum "14"; txlen "2456";
chr7	ENSEMBL_gcm37	exon	16009663	16010032	31.2153157236012	-	.	gene_id "ENSMUSG00000041375.20"; transcript_id "ENSMUSG00000041375.20_tx_2"; exon_id "chr7_16009663_16010032_-"; exonnum "12"; txlen "2067";
chr7	ENSEMBL_gcm37	exon	16009663	16010032	1.30357169050148	-	.	gene_id "ENSMUSG00000041375.20"; transcript_id "ENSMUSG00000041375.20_tx_7"; exon_id "chr7_16009663_16010032_-"; exonnum "12"; txlen "1688";
chr7	ENSEMBL_gcm37	exon	16009663	16010032	1.30357169050148	-	.	gene_id "ENSMUSG00000041375.20"; transcript_id "ENSMUSG00000041375.20_tx_8"; exon_id "chr7_16009663_16010032_-"; exonnum "12"; txlen "1734";
chr7	HAVANA	exon	16009795	16010035	0	-	.	gene_id "ENSMUSG00000041375.20"; transcript_id "ENSMUST00000146085.3"; gene_type "protein_coding"; gene_name "Ccdc9"; transcript_type "protein_coding"; transcript_name "Ccdc9-209"; exon_number 5; exon_id "ENSMUSE00000739956.3"; level 2; protein_id "ENSMUSP00000134049.2"; transcript_support_level "5"; mgi_id "MGI:1921443"; tag "NAGNAG_splice_site"; tag "mRNA_start_NF"; tag "mRNA_end_NF"; tag "cds_start_NF"; tag "cds_end_NF"; havana_gene "OTTMUSG00000029301.1"; havana_transcript "OTTMUST00000096885.1";
chr7	HAVANA	CDS	16009795	16010035	0	-	0	gene_id "ENSMUSG00000041375.20"; transcript_id "ENSMUST00000146085.3"; gene_type "protein_coding"; gene_name "Ccdc9"; transcript_type "protein_coding"; transcript_name "Ccdc9-209"; exon_number 5; exon_id "ENSMUSE00000739956.3"; level 2; protein_id "ENSMUSP00000134049.2"; transcript_support_level "5"; mgi_id "MGI:1921443"; tag "NAGNAG_splice_site"; tag "mRNA_start_NF"; tag "mRNA_end_NF"; tag "cds_start_NF"; tag "cds_end_NF"; havana_gene "OTTMUSG00000029301.1"; havana_transcript "OTTMUST00000096885.1";
chr7	HAVANA	transcript	16009795	16012309	0	-	.	gene_id "ENSMUSG00000041375.20"; transcript_id "ENSMUST00000146085.3"; gene_type "protein_coding"; gene_name "Ccdc9"; transcript_type "protein_coding"; transcript_name "Ccdc9-209"; level 2; protein_id "ENSMUSP00000134049.2"; transcript_support_level "5"; mgi_id "MGI:1921443"; tag "NAGNAG_splice_site"; tag "mRNA_start_NF"; tag "mRNA_end_NF"; tag "cds_start_NF"; tag "cds_end_NF"; havana_gene "OTTMUSG00000029301.1"; havana_transcript "OTTMUST00000096885.1";
chr7	HAVANA	exon	16009940	16010035	0	-	.	gene_id "ENSMUSG00000041375.20"; transcript_id "ENSMUST00000131963.3"; gene_type "protein_coding"; gene_name "Ccdc9"; transcript_type "retained_intron"; transcript_name "Ccdc9-205"; exon_number 3; exon_id "ENSMUSE00000823673.3"; level 2; transcript_support_level "3"; mgi_id "MGI:1921443"; tag "NAGNAG_splice_site"; havana_gene "OTTMUSG00000029301.1"; havana_transcript "OTTMUST00000072615.1";
chr7	ENSEMBL_gcm37	exon	16009940	16010035	1.02633852198914	-	.	gene_id "ENSMUSG00000041375.20"; transcript_id "ENSMUSG00000041375.20_tx_10"; exon_id "chr7_16009940_16010035_-"; exonnum "12"; txlen "1516";
chr7	ENSEMBL_gcm37	exon	16009940	16010035	6.98788972739201	-	.	gene_id "ENSMUSG00000041375.20"; transcript_id "ENSMUSG00000041375.20_tx_5"; exon_id "chr7_16009940_16010035_-"; exonnum "12"; txlen "1470";
chr7	HAVANA	transcript	16009940	16010622	0	-	.	gene_id "ENSMUSG00000041375.20"; transcript_id "ENSMUST00000131963.3"; gene_type "protein_coding"; gene_name "Ccdc9"; transcript_type "retained_intron"; transcript_name "Ccdc9-205"; level 2; transcript_support_level "3"; mgi_id "MGI:1921443"; tag "NAGNAG_splice_site"; havana_gene "OTTMUSG00000029301.1"; havana_transcript "OTTMUST00000072615.1";
chr7	HAVANA	exon	16010127	16010220	0	-	.	gene_id "ENSMUSG00000041375.20"; transcript_id "ENSMUST00000118976.10"; gene_type "protein_coding"; gene_name "Ccdc9"; transcript_type "protein_coding"; transcript_name "Ccdc9-202"; exon_number 11; exon_id "ENSMUSE00001237424.2"; level 2; protein_id "ENSMUSP00000114088.4"; transcript_support_level "1"; mgi_id "MGI:1921443"; tag "basic"; tag "Ensembl_canonical"; tag "GENCODE_Primary"; tag "appris_principal_2"; havana_gene "OTTMUSG00000029301.1"; havana_transcript "OTTMUST00000072605.1";
chr7	HAVANA	CDS	16010127	16010220	0	-	1	gene_id "ENSMUSG00000041375.20"; transcript_id "ENSMUST00000118976.10"; gene_type "protein_coding"; gene_name "Ccdc9"; transcript_type "protein_coding"; transcript_name "Ccdc9-202"; exon_number 11; exon_id "ENSMUSE00001237424.2"; level 2; protein_id "ENSMUSP00000114088.4"; transcript_support_level "1"; mgi_id "MGI:1921443"; tag "basic"; tag "Ensembl_canonical"; tag "GENCODE_Primary"; tag "appris_principal_2"; havana_gene "OTTMUSG00000029301.1"; havana_transcript "OTTMUST00000072605.1";
chr7	HAVANA	exon	16010127	16010220	0	-	.	gene_id "ENSMUSG00000041375.20"; transcript_id "ENSMUST00000041010.16"; gene_type "protein_coding"; gene_name "Ccdc9"; transcript_type "protein_coding"; transcript_name "Ccdc9-201"; exon_number 10; exon_id "ENSMUSE00001237424.2"; level 2; protein_id "ENSMUSP00000035597.10"; transcript_support_level "1"; mgi_id "MGI:1921443"; tag "upstream_ATG"; tag "basic"; tag "appris_alternative_2"; havana_gene "OTTMUSG00000029301.1"; havana_transcript "OTTMUST00000072604.1";
chr7	HAVANA	CDS	16010127	16010220	0	-	1	gene_id "ENSMUSG00000041375.20"; transcript_id "ENSMUST00000041010.16"; gene_type "protein_coding"; gene_name "Ccdc9"; transcript_type "protein_coding"; transcript_name "Ccdc9-201"; exon_number 10; exon_id "ENSMUSE00001237424.2"; level 2; protein_id "ENSMUSP00000035597.10"; transcript_support_level "1"; mgi_id "MGI:1921443"; tag "upstream_ATG"; tag "basic"; tag "appris_alternative_2"; havana_gene "OTTMUSG00000029301.1"; havana_transcript "OTTMUST00000072604.1";
chr7	HAVANA	exon	16010127	16010220	0	-	.	gene_id "ENSMUSG00000041375.20"; transcript_id "ENSMUST00000124084.8"; gene_type "protein_coding"; gene_name "Ccdc9"; transcript_type "retained_intron"; transcript_name "Ccdc9-203"; exon_number 4; exon_id "ENSMUSE00001254635.2"; level 2; transcript_support_level "1"; mgi_id "MGI:1921443"; havana_gene "OTTMUSG00000029301.1"; havana_transcript "OTTMUST00000072606.1";
chr7	HAVANA	exon	16010127	16010220	0	-	.	gene_id "ENSMUSG00000041375.20"; transcript_id "ENSMUST00000146085.3"; gene_type "protein_coding"; gene_name "Ccdc9"; transcript_type "protein_coding"; transcript_name "Ccdc9-209"; exon_number 4; exon_id "ENSMUSE00001237424.2"; level 2; protein_id "ENSMUSP00000134049.2"; transcript_support_level "5"; mgi_id "MGI:1921443"; tag "NAGNAG_splice_site"; tag "mRNA_start_NF"; tag "mRNA_end_NF"; tag "cds_start_NF"; tag "cds_end_NF"; havana_gene "OTTMUSG00000029301.1"; havana_transcript "OTTMUST00000096885.1";
chr7	HAVANA	CDS	16010127	16010220	0	-	1	gene_id "ENSMUSG00000041375.20"; transcript_id "ENSMUST00000146085.3"; gene_type "protein_coding"; gene_name "Ccdc9"; transcript_type "protein_coding"; transcript_name "Ccdc9-209"; exon_number 4; exon_id "ENSMUSE00001237424.2"; level 2; protein_id "ENSMUSP00000134049.2"; transcript_support_level "5"; mgi_id "MGI:1921443"; tag "NAGNAG_splice_site"; tag "mRNA_start_NF"; tag "mRNA_end_NF"; tag "cds_start_NF"; tag "cds_end_NF"; havana_gene "OTTMUSG00000029301.1"; havana_transcript "OTTMUST00000096885.1";
chr7	HAVANA	exon	16010127	16010220	0	-	.	gene_id "ENSMUSG00000041375.20"; transcript_id "ENSMUST00000131963.3"; gene_type "protein_coding"; gene_name "Ccdc9"; transcript_type "retained_intron"; transcript_name "Ccdc9-205"; exon_number 2; exon_id "ENSMUSE00001254635.2"; level 2; transcript_support_level "3"; mgi_id "MGI:1921443"; tag "NAGNAG_splice_site"; havana_gene "OTTMUSG00000029301.1"; havana_transcript "OTTMUST00000072615.1";
chr7	ENSEMBL_gcm37	exon	16010127	16010220	71.0504190372009	-	.	gene_id "ENSMUSG00000041375.20"; transcript_id "ENSMUSG00000041375.20_tx_1"; exon_id "chr7_16010127_16010220_-"; exonnum "11"; txlen "2021";
chr7	ENSEMBL_gcm37	exon	16010127	16010220	1.02633852198914	-	.	gene_id "ENSMUSG00000041375.20"; transcript_id "ENSMUSG00000041375.20_tx_10"; exon_id "chr7_16010127_16010220_-"; exonnum "11"; txlen "1516";
chr7	ENSEMBL_gcm37	exon	16010127	16010220	0.55721509418629	-	.	gene_id "ENSMUSG00000041375.20"; transcript_id "ENSMUSG00000041375.20_tx_11"; exon_id "chr7_16010127_16010220_-"; exonnum "12"; txlen "2168";
chr7	ENSEMBL_gcm37	exon	16010127	16010220	0.00819139989498557	-	.	gene_id "ENSMUSG00000041375.20"; transcript_id "ENSMUSG00000041375.20_tx_12"; exon_id "chr7_16010127_16010220_-"; exonnum "13"; txlen "2410";
chr7	ENSEMBL_gcm37	exon	16010127	16010220	0.00819139989498557	-	.	gene_id "ENSMUSG00000041375.20"; transcript_id "ENSMUSG00000041375.20_tx_13"; exon_id "chr7_16010127_16010220_-"; exonnum "13"; txlen "2456";
chr7	ENSEMBL_gcm37	exon	16010127	16010220	31.2153157236012	-	.	gene_id "ENSMUSG00000041375.20"; transcript_id "ENSMUSG00000041375.20_tx_2"; exon_id "chr7_16010127_16010220_-"; exonnum "11"; txlen "2067";
chr7	ENSEMBL_gcm37	exon	16010127	16010220	6.98788972739201	-	.	gene_id "ENSMUSG00000041375.20"; transcript_id "ENSMUSG00000041375.20_tx_5"; exon_id "chr7_16010127_16010220_-"; exonnum "11"; txlen "1470";
chr7	ENSEMBL_gcm37	exon	16010127	16010220	1.30357169050148	-	.	gene_id "ENSMUSG00000041375.20"; transcript_id "ENSMUSG00000041375.20_tx_7"; exon_id "chr7_16010127_16010220_-"; exonnum "11"; txlen "1688";
chr7	ENSEMBL_gcm37	exon	16010127	16010220	1.30357169050148	-	.	gene_id "ENSMUSG00000041375.20"; transcript_id "ENSMUSG00000041375.20_tx_8"; exon_id "chr7_16010127_16010220_-"; exonnum "11"; txlen "1734";
chr7	HAVANA	exon	16010419	16010554	0	-	.	gene_id "ENSMUSG00000041375.20"; transcript_id "ENSMUST00000118976.10"; gene_type "protein_coding"; gene_name "Ccdc9"; transcript_type "protein_coding"; transcript_name "Ccdc9-202"; exon_number 10; exon_id "ENSMUSE00001259610.2"; level 2; protein_id "ENSMUSP00000114088.4"; transcript_support_level "1"; mgi_id "MGI:1921443"; tag "basic"; tag "Ensembl_canonical"; tag "GENCODE_Primary"; tag "appris_principal_2"; havana_gene "OTTMUSG00000029301.1"; havana_transcript "OTTMUST00000072605.1";
chr7	HAVANA	CDS	16010419	16010554	0	-	2	gene_id "ENSMUSG00000041375.20"; transcript_id "ENSMUST00000118976.10"; gene_type "protein_coding"; gene_name "Ccdc9"; transcript_type "protein_coding"; transcript_name "Ccdc9-202"; exon_number 10; exon_id "ENSMUSE00001259610.2"; level 2; protein_id "ENSMUSP00000114088.4"; transcript_support_level "1"; mgi_id "MGI:1921443"; tag "basic"; tag "Ensembl_canonical"; tag "GENCODE_Primary"; tag "appris_principal_2"; havana_gene "OTTMUSG00000029301.1"; havana_transcript "OTTMUST00000072605.1";
chr7	HAVANA	exon	16010419	16010554	0	-	.	gene_id "ENSMUSG00000041375.20"; transcript_id "ENSMUST00000041010.16"; gene_type "protein_coding"; gene_name "Ccdc9"; transcript_type "protein_coding"; transcript_name "Ccdc9-201"; exon_number 9; exon_id "ENSMUSE00001259610.2"; level 2; protein_id "ENSMUSP00000035597.10"; transcript_support_level "1"; mgi_id "MGI:1921443"; tag "upstream_ATG"; tag "basic"; tag "appris_alternative_2"; havana_gene "OTTMUSG00000029301.1"; havana_transcript "OTTMUST00000072604.1";
chr7	HAVANA	CDS	16010419	16010554	0	-	2	gene_id "ENSMUSG00000041375.20"; transcript_id "ENSMUST00000041010.16"; gene_type "protein_coding"; gene_name "Ccdc9"; transcript_type "protein_coding"; transcript_name "Ccdc9-201"; exon_number 9; exon_id "ENSMUSE00001259610.2"; level 2; protein_id "ENSMUSP00000035597.10"; transcript_support_level "1"; mgi_id "MGI:1921443"; tag "upstream_ATG"; tag "basic"; tag "appris_alternative_2"; havana_gene "OTTMUSG00000029301.1"; havana_transcript "OTTMUST00000072604.1";
chr7	HAVANA	exon	16010419	16010554	0	-	.	gene_id "ENSMUSG00000041375.20"; transcript_id "ENSMUST00000124084.8"; gene_type "protein_coding"; gene_name "Ccdc9"; transcript_type "retained_intron"; transcript_name "Ccdc9-203"; exon_number 3; exon_id "ENSMUSE00001221361.2"; level 2; transcript_support_level "1"; mgi_id "MGI:1921443"; havana_gene "OTTMUSG00000029301.1"; havana_transcript "OTTMUST00000072606.1";
chr7	HAVANA	exon	16010419	16010554	0	-	.	gene_id "ENSMUSG00000041375.20"; transcript_id "ENSMUST00000146085.3"; gene_type "protein_coding"; gene_name "Ccdc9"; transcript_type "protein_coding"; transcript_name "Ccdc9-209"; exon_number 3; exon_id "ENSMUSE00001259610.2"; level 2; protein_id "ENSMUSP00000134049.2"; transcript_support_level "5"; mgi_id "MGI:1921443"; tag "NAGNAG_splice_site"; tag "mRNA_start_NF"; tag "mRNA_end_NF"; tag "cds_start_NF"; tag "cds_end_NF"; havana_gene "OTTMUSG00000029301.1"; havana_transcript "OTTMUST00000096885.1";
chr7	HAVANA	CDS	16010419	16010554	0	-	2	gene_id "ENSMUSG00000041375.20"; transcript_id "ENSMUST00000146085.3"; gene_type "protein_coding"; gene_name "Ccdc9"; transcript_type "protein_coding"; transcript_name "Ccdc9-209"; exon_number 3; exon_id "ENSMUSE00001259610.2"; level 2; protein_id "ENSMUSP00000134049.2"; transcript_support_level "5"; mgi_id "MGI:1921443"; tag "NAGNAG_splice_site"; tag "mRNA_start_NF"; tag "mRNA_end_NF"; tag "cds_start_NF"; tag "cds_end_NF"; havana_gene "OTTMUSG00000029301.1"; havana_transcript "OTTMUST00000096885.1";
chr7	ENSEMBL_gcm37	exon	16010419	16010554	71.0504190372009	-	.	gene_id "ENSMUSG00000041375.20"; transcript_id "ENSMUSG00000041375.20_tx_1"; exon_id "chr7_16010419_16010554_-"; exonnum "10"; txlen "2021";
chr7	ENSEMBL_gcm37	exon	16010419	16010554	1.02633852198914	-	.	gene_id "ENSMUSG00000041375.20"; transcript_id "ENSMUSG00000041375.20_tx_10"; exon_id "chr7_16010419_16010554_-"; exonnum "10"; txlen "1516";
chr7	ENSEMBL_gcm37	exon	16010419	16010554	0.55721509418629	-	.	gene_id "ENSMUSG00000041375.20"; transcript_id "ENSMUSG00000041375.20_tx_11"; exon_id "chr7_16010419_16010554_-"; exonnum "11"; txlen "2168";
chr7	ENSEMBL_gcm37	exon	16010419	16010554	0.00819139989498557	-	.	gene_id "ENSMUSG00000041375.20"; transcript_id "ENSMUSG00000041375.20_tx_12"; exon_id "chr7_16010419_16010554_-"; exonnum "12"; txlen "2410";
chr7	ENSEMBL_gcm37	exon	16010419	16010554	0.00819139989498557	-	.	gene_id "ENSMUSG00000041375.20"; transcript_id "ENSMUSG00000041375.20_tx_13"; exon_id "chr7_16010419_16010554_-"; exonnum "12"; txlen "2456";
chr7	ENSEMBL_gcm37	exon	16010419	16010554	31.2153157236012	-	.	gene_id "ENSMUSG00000041375.20"; transcript_id "ENSMUSG00000041375.20_tx_2"; exon_id "chr7_16010419_16010554_-"; exonnum "10"; txlen "2067";
chr7	ENSEMBL_gcm37	exon	16010419	16010554	6.98788972739201	-	.	gene_id "ENSMUSG00000041375.20"; transcript_id "ENSMUSG00000041375.20_tx_5"; exon_id "chr7_16010419_16010554_-"; exonnum "10"; txlen "1470";
chr7	ENSEMBL_gcm37	exon	16010419	16010554	1.30357169050148	-	.	gene_id "ENSMUSG00000041375.20"; transcript_id "ENSMUSG00000041375.20_tx_7"; exon_id "chr7_16010419_16010554_-"; exonnum "10"; txlen "1688";
chr7	ENSEMBL_gcm37	exon	16010419	16010554	1.30357169050148	-	.	gene_id "ENSMUSG00000041375.20"; transcript_id "ENSMUSG00000041375.20_tx_8"; exon_id "chr7_16010419_16010554_-"; exonnum "10"; txlen "1734";
chr7	HAVANA	exon	16010419	16010622	0	-	.	gene_id "ENSMUSG00000041375.20"; transcript_id "ENSMUST00000131963.3"; gene_type "protein_coding"; gene_name "Ccdc9"; transcript_type "retained_intron"; transcript_name "Ccdc9-205"; exon_number 1; exon_id "ENSMUSE00000813453.2"; level 2; transcript_support_level "3"; mgi_id "MGI:1921443"; tag "NAGNAG_splice_site"; havana_gene "OTTMUSG00000029301.1"; havana_transcript "OTTMUST00000072615.1";
chr7	HAVANA	exon	16010519	16010554	0	-	.	gene_id "ENSMUSG00000041375.20"; transcript_id "ENSMUST00000129447.3"; gene_type "protein_coding"; gene_name "Ccdc9"; transcript_type "retained_intron"; transcript_name "Ccdc9-204"; exon_number 5; exon_id "ENSMUSE00000928832.2"; level 2; transcript_support_level "3"; mgi_id "MGI:1921443"; havana_gene "OTTMUSG00000029301.1"; havana_transcript "OTTMUST00000072613.1";
chr7	HAVANA	transcript	16010519	16015091	0	-	.	gene_id "ENSMUSG00000041375.20"; transcript_id "ENSMUST00000129447.3"; gene_type "protein_coding"; gene_name "Ccdc9"; transcript_type "retained_intron"; transcript_name "Ccdc9-204"; level 2; transcript_support_level "3"; mgi_id "MGI:1921443"; havana_gene "OTTMUSG00000029301.1"; havana_transcript "OTTMUST00000072613.1";
chr7	HAVANA	exon	16010652	16010698	0	-	.	gene_id "ENSMUSG00000041375.20"; transcript_id "ENSMUST00000118976.10"; gene_type "protein_coding"; gene_name "Ccdc9"; transcript_type "protein_coding"; transcript_name "Ccdc9-202"; exon_number 9; exon_id "ENSMUSE00001216582.2"; level 2; protein_id "ENSMUSP00000114088.4"; transcript_support_level "1"; mgi_id "MGI:1921443"; tag "basic"; tag "Ensembl_canonical"; tag "GENCODE_Primary"; tag "appris_principal_2"; havana_gene "OTTMUSG00000029301.1"; havana_transcript "OTTMUST00000072605.1";
chr7	HAVANA	CDS	16010652	16010698	0	-	1	gene_id "ENSMUSG00000041375.20"; transcript_id "ENSMUST00000118976.10"; gene_type "protein_coding"; gene_name "Ccdc9"; transcript_type "protein_coding"; transcript_name "Ccdc9-202"; exon_number 9; exon_id "ENSMUSE00001216582.2"; level 2; protein_id "ENSMUSP00000114088.4"; transcript_support_level "1"; mgi_id "MGI:1921443"; tag "basic"; tag "Ensembl_canonical"; tag "GENCODE_Primary"; tag "appris_principal_2"; havana_gene "OTTMUSG00000029301.1"; havana_transcript "OTTMUST00000072605.1";
chr7	HAVANA	exon	16010652	16010698	0	-	.	gene_id "ENSMUSG00000041375.20"; transcript_id "ENSMUST00000041010.16"; gene_type "protein_coding"; gene_name "Ccdc9"; transcript_type "protein_coding"; transcript_name "Ccdc9-201"; exon_number 8; exon_id "ENSMUSE00001216582.2"; level 2; protein_id "ENSMUSP00000035597.10"; transcript_support_level "1"; mgi_id "MGI:1921443"; tag "upstream_ATG"; tag "basic"; tag "appris_alternative_2"; havana_gene "OTTMUSG00000029301.1"; havana_transcript "OTTMUST00000072604.1";
chr7	HAVANA	CDS	16010652	16010698	0	-	1	gene_id "ENSMUSG00000041375.20"; transcript_id "ENSMUST00000041010.16"; gene_type "protein_coding"; gene_name "Ccdc9"; transcript_type "protein_coding"; transcript_name "Ccdc9-201"; exon_number 8; exon_id "ENSMUSE00001216582.2"; level 2; protein_id "ENSMUSP00000035597.10"; transcript_support_level "1"; mgi_id "MGI:1921443"; tag "upstream_ATG"; tag "basic"; tag "appris_alternative_2"; havana_gene "OTTMUSG00000029301.1"; havana_transcript "OTTMUST00000072604.1";
chr7	HAVANA	exon	16010652	16010698	0	-	.	gene_id "ENSMUSG00000041375.20"; transcript_id "ENSMUST00000146085.3"; gene_type "protein_coding"; gene_name "Ccdc9"; transcript_type "protein_coding"; transcript_name "Ccdc9-209"; exon_number 2; exon_id "ENSMUSE00001216582.2"; level 2; protein_id "ENSMUSP00000134049.2"; transcript_support_level "5"; mgi_id "MGI:1921443"; tag "NAGNAG_splice_site"; tag "mRNA_start_NF"; tag "mRNA_end_NF"; tag "cds_start_NF"; tag "cds_end_NF"; havana_gene "OTTMUSG00000029301.1"; havana_transcript "OTTMUST00000096885.1";
chr7	HAVANA	CDS	16010652	16010698	0	-	1	gene_id "ENSMUSG00000041375.20"; transcript_id "ENSMUST00000146085.3"; gene_type "protein_coding"; gene_name "Ccdc9"; transcript_type "protein_coding"; transcript_name "Ccdc9-209"; exon_number 2; exon_id "ENSMUSE00001216582.2"; level 2; protein_id "ENSMUSP00000134049.2"; transcript_support_level "5"; mgi_id "MGI:1921443"; tag "NAGNAG_splice_site"; tag "mRNA_start_NF"; tag "mRNA_end_NF"; tag "cds_start_NF"; tag "cds_end_NF"; havana_gene "OTTMUSG00000029301.1"; havana_transcript "OTTMUST00000096885.1";
chr7	HAVANA	exon	16010652	16010698	0	-	.	gene_id "ENSMUSG00000041375.20"; transcript_id "ENSMUST00000129447.3"; gene_type "protein_coding"; gene_name "Ccdc9"; transcript_type "retained_intron"; transcript_name "Ccdc9-204"; exon_number 4; exon_id "ENSMUSE00001313252.2"; level 2; transcript_support_level "3"; mgi_id "MGI:1921443"; havana_gene "OTTMUSG00000029301.1"; havana_transcript "OTTMUST00000072613.1";
chr7	ENSEMBL_gcm37	exon	16010652	16010698	71.0504190372009	-	.	gene_id "ENSMUSG00000041375.20"; transcript_id "ENSMUSG00000041375.20_tx_1"; exon_id "chr7_16010652_16010698_-"; exonnum "9"; txlen "2021";
chr7	ENSEMBL_gcm37	exon	16010652	16010698	1.02633852198914	-	.	gene_id "ENSMUSG00000041375.20"; transcript_id "ENSMUSG00000041375.20_tx_10"; exon_id "chr7_16010652_16010698_-"; exonnum "9"; txlen "1516";
chr7	ENSEMBL_gcm37	exon	16010652	16010698	0.55721509418629	-	.	gene_id "ENSMUSG00000041375.20"; transcript_id "ENSMUSG00000041375.20_tx_11"; exon_id "chr7_16010652_16010698_-"; exonnum "10"; txlen "2168";
chr7	ENSEMBL_gcm37	exon	16010652	16010698	0.00819139989498557	-	.	gene_id "ENSMUSG00000041375.20"; transcript_id "ENSMUSG00000041375.20_tx_12"; exon_id "chr7_16010652_16010698_-"; exonnum "11"; txlen "2410";
chr7	ENSEMBL_gcm37	exon	16010652	16010698	0.00819139989498557	-	.	gene_id "ENSMUSG00000041375.20"; transcript_id "ENSMUSG00000041375.20_tx_13"; exon_id "chr7_16010652_16010698_-"; exonnum "11"; txlen "2456";
chr7	ENSEMBL_gcm37	exon	16010652	16010698	31.2153157236012	-	.	gene_id "ENSMUSG00000041375.20"; transcript_id "ENSMUSG00000041375.20_tx_2"; exon_id "chr7_16010652_16010698_-"; exonnum "9"; txlen "2067";
chr7	ENSEMBL_gcm37	exon	16010652	16010698	6.98788972739201	-	.	gene_id "ENSMUSG00000041375.20"; transcript_id "ENSMUSG00000041375.20_tx_5"; exon_id "chr7_16010652_16010698_-"; exonnum "9"; txlen "1470";
chr7	ENSEMBL_gcm37	exon	16010652	16010698	1.30357169050148	-	.	gene_id "ENSMUSG00000041375.20"; transcript_id "ENSMUSG00000041375.20_tx_7"; exon_id "chr7_16010652_16010698_-"; exonnum "9"; txlen "1688";
chr7	ENSEMBL_gcm37	exon	16010652	16010698	1.30357169050148	-	.	gene_id "ENSMUSG00000041375.20"; transcript_id "ENSMUSG00000041375.20_tx_8"; exon_id "chr7_16010652_16010698_-"; exonnum "9"; txlen "1734";
chr7	HAVANA	exon	16010652	16012463	0	-	.	gene_id "ENSMUSG00000041375.20"; transcript_id "ENSMUST00000124084.8"; gene_type "protein_coding"; gene_name "Ccdc9"; transcript_type "retained_intron"; transcript_name "Ccdc9-203"; exon_number 2; exon_id "ENSMUSE00000795344.2"; level 2; transcript_support_level "1"; mgi_id "MGI:1921443"; havana_gene "OTTMUSG00000029301.1"; havana_transcript "OTTMUST00000072606.1";
chr7	HAVANA	exon	16012282	16012309	0	-	.	gene_id "ENSMUSG00000041375.20"; transcript_id "ENSMUST00000146085.3"; gene_type "protein_coding"; gene_name "Ccdc9"; transcript_type "protein_coding"; transcript_name "Ccdc9-209"; exon_number 1; exon_id "ENSMUSE00000811930.3"; level 2; protein_id "ENSMUSP00000134049.2"; transcript_support_level "5"; mgi_id "MGI:1921443"; tag "NAGNAG_splice_site"; tag "mRNA_start_NF"; tag "mRNA_end_NF"; tag "cds_start_NF"; tag "cds_end_NF"; havana_gene "OTTMUSG00000029301.1"; havana_transcript "OTTMUST00000096885.1";
chr7	HAVANA	CDS	16012282	16012309	0	-	2	gene_id "ENSMUSG00000041375.20"; transcript_id "ENSMUST00000146085.3"; gene_type "protein_coding"; gene_name "Ccdc9"; transcript_type "protein_coding"; transcript_name "Ccdc9-209"; exon_number 1; exon_id "ENSMUSE00000811930.3"; level 2; protein_id "ENSMUSP00000134049.2"; transcript_support_level "5"; mgi_id "MGI:1921443"; tag "NAGNAG_splice_site"; tag "mRNA_start_NF"; tag "mRNA_end_NF"; tag "cds_start_NF"; tag "cds_end_NF"; havana_gene "OTTMUSG00000029301.1"; havana_transcript "OTTMUST00000096885.1";
chr7	HAVANA	exon	16012282	16012463	0	-	.	gene_id "ENSMUSG00000041375.20"; transcript_id "ENSMUST00000118976.10"; gene_type "protein_coding"; gene_name "Ccdc9"; transcript_type "protein_coding"; transcript_name "Ccdc9-202"; exon_number 8; exon_id "ENSMUSE00001284810.2"; level 2; protein_id "ENSMUSP00000114088.4"; transcript_support_level "1"; mgi_id "MGI:1921443"; tag "basic"; tag "Ensembl_canonical"; tag "GENCODE_Primary"; tag "appris_principal_2"; havana_gene "OTTMUSG00000029301.1"; havana_transcript "OTTMUST00000072605.1";
chr7	HAVANA	CDS	16012282	16012463	0	-	0	gene_id "ENSMUSG00000041375.20"; transcript_id "ENSMUST00000118976.10"; gene_type "protein_coding"; gene_name "Ccdc9"; transcript_type "protein_coding"; transcript_name "Ccdc9-202"; exon_number 8; exon_id "ENSMUSE00001284810.2"; level 2; protein_id "ENSMUSP00000114088.4"; transcript_support_level "1"; mgi_id "MGI:1921443"; tag "basic"; tag "Ensembl_canonical"; tag "GENCODE_Primary"; tag "appris_principal_2"; havana_gene "OTTMUSG00000029301.1"; havana_transcript "OTTMUST00000072605.1";
chr7	HAVANA	exon	16012282	16012463	0	-	.	gene_id "ENSMUSG00000041375.20"; transcript_id "ENSMUST00000041010.16"; gene_type "protein_coding"; gene_name "Ccdc9"; transcript_type "protein_coding"; transcript_name "Ccdc9-201"; exon_number 7; exon_id "ENSMUSE00001284810.2"; level 2; protein_id "ENSMUSP00000035597.10"; transcript_support_level "1"; mgi_id "MGI:1921443"; tag "upstream_ATG"; tag "basic"; tag "appris_alternative_2"; havana_gene "OTTMUSG00000029301.1"; havana_transcript "OTTMUST00000072604.1";
chr7	HAVANA	CDS	16012282	16012463	0	-	0	gene_id "ENSMUSG00000041375.20"; transcript_id "ENSMUST00000041010.16"; gene_type "protein_coding"; gene_name "Ccdc9"; transcript_type "protein_coding"; transcript_name "Ccdc9-201"; exon_number 7; exon_id "ENSMUSE00001284810.2"; level 2; protein_id "ENSMUSP00000035597.10"; transcript_support_level "1"; mgi_id "MGI:1921443"; tag "upstream_ATG"; tag "basic"; tag "appris_alternative_2"; havana_gene "OTTMUSG00000029301.1"; havana_transcript "OTTMUST00000072604.1";
chr7	HAVANA	exon	16012282	16012463	0	-	.	gene_id "ENSMUSG00000041375.20"; transcript_id "ENSMUST00000129447.3"; gene_type "protein_coding"; gene_name "Ccdc9"; transcript_type "retained_intron"; transcript_name "Ccdc9-204"; exon_number 3; exon_id "ENSMUSE00001294828.2"; level 2; transcript_support_level "3"; mgi_id "MGI:1921443"; havana_gene "OTTMUSG00000029301.1"; havana_transcript "OTTMUST00000072613.1";
chr7	ENSEMBL_gcm37	exon	16012282	16012463	71.0504190372009	-	.	gene_id "ENSMUSG00000041375.20"; transcript_id "ENSMUSG00000041375.20_tx_1"; exon_id "chr7_16012282_16012463_-"; exonnum "8"; txlen "2021";
chr7	ENSEMBL_gcm37	exon	16012282	16012463	1.02633852198914	-	.	gene_id "ENSMUSG00000041375.20"; transcript_id "ENSMUSG00000041375.20_tx_10"; exon_id "chr7_16012282_16012463_-"; exonnum "8"; txlen "1516";
chr7	ENSEMBL_gcm37	exon	16012282	16012463	0.55721509418629	-	.	gene_id "ENSMUSG00000041375.20"; transcript_id "ENSMUSG00000041375.20_tx_11"; exon_id "chr7_16012282_16012463_-"; exonnum "9"; txlen "2168";
chr7	ENSEMBL_gcm37	exon	16012282	16012463	0.00819139989498557	-	.	gene_id "ENSMUSG00000041375.20"; transcript_id "ENSMUSG00000041375.20_tx_12"; exon_id "chr7_16012282_16012463_-"; exonnum "10"; txlen "2410";
chr7	ENSEMBL_gcm37	exon	16012282	16012463	0.00819139989498557	-	.	gene_id "ENSMUSG00000041375.20"; transcript_id "ENSMUSG00000041375.20_tx_13"; exon_id "chr7_16012282_16012463_-"; exonnum "10"; txlen "2456";
chr7	ENSEMBL_gcm37	exon	16012282	16012463	31.2153157236012	-	.	gene_id "ENSMUSG00000041375.20"; transcript_id "ENSMUSG00000041375.20_tx_2"; exon_id "chr7_16012282_16012463_-"; exonnum "8"; txlen "2067";
chr7	ENSEMBL_gcm37	exon	16012282	16012463	6.98788972739201	-	.	gene_id "ENSMUSG00000041375.20"; transcript_id "ENSMUSG00000041375.20_tx_5"; exon_id "chr7_16012282_16012463_-"; exonnum "8"; txlen "1470";
chr7	ENSEMBL_gcm37	exon	16012282	16012463	1.30357169050148	-	.	gene_id "ENSMUSG00000041375.20"; transcript_id "ENSMUSG00000041375.20_tx_7"; exon_id "chr7_16012282_16012463_-"; exonnum "8"; txlen "1688";
chr7	ENSEMBL_gcm37	exon	16012282	16012463	1.30357169050148	-	.	gene_id "ENSMUSG00000041375.20"; transcript_id "ENSMUSG00000041375.20_tx_8"; exon_id "chr7_16012282_16012463_-"; exonnum "8"; txlen "1734";
chr7	HAVANA	exon	16014523	16014622	0	-	.	gene_id "ENSMUSG00000041375.20"; transcript_id "ENSMUST00000124084.8"; gene_type "protein_coding"; gene_name "Ccdc9"; transcript_type "retained_intron"; transcript_name "Ccdc9-203"; exon_number 1; exon_id "ENSMUSE00000770203.2"; level 2; transcript_support_level "1"; mgi_id "MGI:1921443"; havana_gene "OTTMUSG00000029301.1"; havana_transcript "OTTMUST00000072606.1";
chr7	HAVANA	exon	16014523	16014696	0	-	.	gene_id "ENSMUSG00000041375.20"; transcript_id "ENSMUST00000118976.10"; gene_type "protein_coding"; gene_name "Ccdc9"; transcript_type "protein_coding"; transcript_name "Ccdc9-202"; exon_number 7; exon_id "ENSMUSE00001264312.2"; level 2; protein_id "ENSMUSP00000114088.4"; transcript_support_level "1"; mgi_id "MGI:1921443"; tag "basic"; tag "Ensembl_canonical"; tag "GENCODE_Primary"; tag "appris_principal_2"; havana_gene "OTTMUSG00000029301.1"; havana_transcript "OTTMUST00000072605.1";
chr7	HAVANA	CDS	16014523	16014696	0	-	0	gene_id "ENSMUSG00000041375.20"; transcript_id "ENSMUST00000118976.10"; gene_type "protein_coding"; gene_name "Ccdc9"; transcript_type "protein_coding"; transcript_name "Ccdc9-202"; exon_number 7; exon_id "ENSMUSE00001264312.2"; level 2; protein_id "ENSMUSP00000114088.4"; transcript_support_level "1"; mgi_id "MGI:1921443"; tag "basic"; tag "Ensembl_canonical"; tag "GENCODE_Primary"; tag "appris_principal_2"; havana_gene "OTTMUSG00000029301.1"; havana_transcript "OTTMUST00000072605.1";
chr7	HAVANA	exon	16014523	16014696	0	-	.	gene_id "ENSMUSG00000041375.20"; transcript_id "ENSMUST00000041010.16"; gene_type "protein_coding"; gene_name "Ccdc9"; transcript_type "protein_coding"; transcript_name "Ccdc9-201"; exon_number 6; exon_id "ENSMUSE00001264312.2"; level 2; protein_id "ENSMUSP00000035597.10"; transcript_support_level "1"; mgi_id "MGI:1921443"; tag "upstream_ATG"; tag "basic"; tag "appris_alternative_2"; havana_gene "OTTMUSG00000029301.1"; havana_transcript "OTTMUST00000072604.1";
chr7	HAVANA	CDS	16014523	16014696	0	-	0	gene_id "ENSMUSG00000041375.20"; transcript_id "ENSMUST00000041010.16"; gene_type "protein_coding"; gene_name "Ccdc9"; transcript_type "protein_coding"; transcript_name "Ccdc9-201"; exon_number 6; exon_id "ENSMUSE00001264312.2"; level 2; protein_id "ENSMUSP00000035597.10"; transcript_support_level "1"; mgi_id "MGI:1921443"; tag "upstream_ATG"; tag "basic"; tag "appris_alternative_2"; havana_gene "OTTMUSG00000029301.1"; havana_transcript "OTTMUST00000072604.1";
chr7	HAVANA	exon	16014523	16014696	0	-	.	gene_id "ENSMUSG00000041375.20"; transcript_id "ENSMUST00000129447.3"; gene_type "protein_coding"; gene_name "Ccdc9"; transcript_type "retained_intron"; transcript_name "Ccdc9-204"; exon_number 2; exon_id "ENSMUSE00001296420.2"; level 2; transcript_support_level "3"; mgi_id "MGI:1921443"; havana_gene "OTTMUSG00000029301.1"; havana_transcript "OTTMUST00000072613.1";
chr7	ENSEMBL_gcm37	exon	16014523	16014696	71.0504190372009	-	.	gene_id "ENSMUSG00000041375.20"; transcript_id "ENSMUSG00000041375.20_tx_1"; exon_id "chr7_16014523_16014696_-"; exonnum "7"; txlen "2021";
chr7	ENSEMBL_gcm37	exon	16014523	16014696	1.02633852198914	-	.	gene_id "ENSMUSG00000041375.20"; transcript_id "ENSMUSG00000041375.20_tx_10"; exon_id "chr7_16014523_16014696_-"; exonnum "7"; txlen "1516";
chr7	ENSEMBL_gcm37	exon	16014523	16014696	0.55721509418629	-	.	gene_id "ENSMUSG00000041375.20"; transcript_id "ENSMUSG00000041375.20_tx_11"; exon_id "chr7_16014523_16014696_-"; exonnum "8"; txlen "2168";
chr7	ENSEMBL_gcm37	exon	16014523	16014696	0.00819139989498557	-	.	gene_id "ENSMUSG00000041375.20"; transcript_id "ENSMUSG00000041375.20_tx_12"; exon_id "chr7_16014523_16014696_-"; exonnum "9"; txlen "2410";
chr7	ENSEMBL_gcm37	exon	16014523	16014696	0.00819139989498557	-	.	gene_id "ENSMUSG00000041375.20"; transcript_id "ENSMUSG00000041375.20_tx_13"; exon_id "chr7_16014523_16014696_-"; exonnum "9"; txlen "2456";
chr7	ENSEMBL_gcm37	exon	16014523	16014696	31.2153157236012	-	.	gene_id "ENSMUSG00000041375.20"; transcript_id "ENSMUSG00000041375.20_tx_2"; exon_id "chr7_16014523_16014696_-"; exonnum "7"; txlen "2067";
chr7	ENSEMBL_gcm37	exon	16014523	16014696	6.98788972739201	-	.	gene_id "ENSMUSG00000041375.20"; transcript_id "ENSMUSG00000041375.20_tx_5"; exon_id "chr7_16014523_16014696_-"; exonnum "7"; txlen "1470";
chr7	ENSEMBL_gcm37	exon	16014523	16014696	1.30357169050148	-	.	gene_id "ENSMUSG00000041375.20"; transcript_id "ENSMUSG00000041375.20_tx_7"; exon_id "chr7_16014523_16014696_-"; exonnum "7"; txlen "1688";
chr7	ENSEMBL_gcm37	exon	16014523	16014696	1.30357169050148	-	.	gene_id "ENSMUSG00000041375.20"; transcript_id "ENSMUSG00000041375.20_tx_8"; exon_id "chr7_16014523_16014696_-"; exonnum "7"; txlen "1734";
chr7	HAVANA	exon	16014551	16014696	0	-	.	gene_id "ENSMUSG00000041375.20"; transcript_id "ENSMUST00000137993.2"; gene_type "protein_coding"; gene_name "Ccdc9"; transcript_type "protein_coding_CDS_not_defined"; transcript_name "Ccdc9-206"; exon_number 3; exon_id "ENSMUSE00000834836.2"; level 2; transcript_support_level "3"; mgi_id "MGI:1921443"; havana_gene "OTTMUSG00000029301.1"; havana_transcript "OTTMUST00000072612.1";
chr7	HAVANA	transcript	16014551	16015731	0	-	.	gene_id "ENSMUSG00000041375.20"; transcript_id "ENSMUST00000137993.2"; gene_type "protein_coding"; gene_name "Ccdc9"; transcript_type "protein_coding_CDS_not_defined"; transcript_name "Ccdc9-206"; level 2; transcript_support_level "3"; mgi_id "MGI:1921443"; havana_gene "OTTMUSG00000029301.1"; havana_transcript "OTTMUST00000072612.1";
chr7	HAVANA	exon	16014783	16014866	0	-	.	gene_id "ENSMUSG00000041375.20"; transcript_id "ENSMUST00000118976.10"; gene_type "protein_coding"; gene_name "Ccdc9"; transcript_type "protein_coding"; transcript_name "Ccdc9-202"; exon_number 6; exon_id "ENSMUSE00001243749.2"; level 2; protein_id "ENSMUSP00000114088.4"; transcript_support_level "1"; mgi_id "MGI:1921443"; tag "basic"; tag "Ensembl_canonical"; tag "GENCODE_Primary"; tag "appris_principal_2"; havana_gene "OTTMUSG00000029301.1"; havana_transcript "OTTMUST00000072605.1";
chr7	HAVANA	CDS	16014783	16014866	0	-	0	gene_id "ENSMUSG00000041375.20"; transcript_id "ENSMUST00000118976.10"; gene_type "protein_coding"; gene_name "Ccdc9"; transcript_type "protein_coding"; transcript_name "Ccdc9-202"; exon_number 6; exon_id "ENSMUSE00001243749.2"; level 2; protein_id "ENSMUSP00000114088.4"; transcript_support_level "1"; mgi_id "MGI:1921443"; tag "basic"; tag "Ensembl_canonical"; tag "GENCODE_Primary"; tag "appris_principal_2"; havana_gene "OTTMUSG00000029301.1"; havana_transcript "OTTMUST00000072605.1";
chr7	HAVANA	exon	16014783	16014866	0	-	.	gene_id "ENSMUSG00000041375.20"; transcript_id "ENSMUST00000041010.16"; gene_type "protein_coding"; gene_name "Ccdc9"; transcript_type "protein_coding"; transcript_name "Ccdc9-201"; exon_number 5; exon_id "ENSMUSE00001243749.2"; level 2; protein_id "ENSMUSP00000035597.10"; transcript_support_level "1"; mgi_id "MGI:1921443"; tag "upstream_ATG"; tag "basic"; tag "appris_alternative_2"; havana_gene "OTTMUSG00000029301.1"; havana_transcript "OTTMUST00000072604.1";
chr7	HAVANA	CDS	16014783	16014866	0	-	0	gene_id "ENSMUSG00000041375.20"; transcript_id "ENSMUST00000041010.16"; gene_type "protein_coding"; gene_name "Ccdc9"; transcript_type "protein_coding"; transcript_name "Ccdc9-201"; exon_number 5; exon_id "ENSMUSE00001243749.2"; level 2; protein_id "ENSMUSP00000035597.10"; transcript_support_level "1"; mgi_id "MGI:1921443"; tag "upstream_ATG"; tag "basic"; tag "appris_alternative_2"; havana_gene "OTTMUSG00000029301.1"; havana_transcript "OTTMUST00000072604.1";
chr7	HAVANA	exon	16014783	16014866	0	-	.	gene_id "ENSMUSG00000041375.20"; transcript_id "ENSMUST00000137993.2"; gene_type "protein_coding"; gene_name "Ccdc9"; transcript_type "protein_coding_CDS_not_defined"; transcript_name "Ccdc9-206"; exon_number 2; exon_id "ENSMUSE00001290296.2"; level 2; transcript_support_level "3"; mgi_id "MGI:1921443"; havana_gene "OTTMUSG00000029301.1"; havana_transcript "OTTMUST00000072612.1";
chr7	ENSEMBL_gcm37	exon	16014783	16014866	71.0504190372009	-	.	gene_id "ENSMUSG00000041375.20"; transcript_id "ENSMUSG00000041375.20_tx_1"; exon_id "chr7_16014783_16014866_-"; exonnum "6"; txlen "2021";
chr7	ENSEMBL_gcm37	exon	16014783	16014866	1.02633852198914	-	.	gene_id "ENSMUSG00000041375.20"; transcript_id "ENSMUSG00000041375.20_tx_10"; exon_id "chr7_16014783_16014866_-"; exonnum "6"; txlen "1516";
chr7	ENSEMBL_gcm37	exon	16014783	16014866	0.55721509418629	-	.	gene_id "ENSMUSG00000041375.20"; transcript_id "ENSMUSG00000041375.20_tx_11"; exon_id "chr7_16014783_16014866_-"; exonnum "7"; txlen "2168";
chr7	ENSEMBL_gcm37	exon	16014783	16014866	0.00819139989498557	-	.	gene_id "ENSMUSG00000041375.20"; transcript_id "ENSMUSG00000041375.20_tx_12"; exon_id "chr7_16014783_16014866_-"; exonnum "8"; txlen "2410";
chr7	ENSEMBL_gcm37	exon	16014783	16014866	0.00819139989498557	-	.	gene_id "ENSMUSG00000041375.20"; transcript_id "ENSMUSG00000041375.20_tx_13"; exon_id "chr7_16014783_16014866_-"; exonnum "8"; txlen "2456";
chr7	ENSEMBL_gcm37	exon	16014783	16014866	31.2153157236012	-	.	gene_id "ENSMUSG00000041375.20"; transcript_id "ENSMUSG00000041375.20_tx_2"; exon_id "chr7_16014783_16014866_-"; exonnum "6"; txlen "2067";
chr7	ENSEMBL_gcm37	exon	16014783	16014866	6.98788972739201	-	.	gene_id "ENSMUSG00000041375.20"; transcript_id "ENSMUSG00000041375.20_tx_5"; exon_id "chr7_16014783_16014866_-"; exonnum "6"; txlen "1470";
chr7	ENSEMBL_gcm37	exon	16014783	16014866	1.30357169050148	-	.	gene_id "ENSMUSG00000041375.20"; transcript_id "ENSMUSG00000041375.20_tx_7"; exon_id "chr7_16014783_16014866_-"; exonnum "6"; txlen "1688";
chr7	ENSEMBL_gcm37	exon	16014783	16014866	1.30357169050148	-	.	gene_id "ENSMUSG00000041375.20"; transcript_id "ENSMUSG00000041375.20_tx_8"; exon_id "chr7_16014783_16014866_-"; exonnum "6"; txlen "1734";
chr7	HAVANA	exon	16014783	16015091	0	-	.	gene_id "ENSMUSG00000041375.20"; transcript_id "ENSMUST00000129447.3"; gene_type "protein_coding"; gene_name "Ccdc9"; transcript_type "retained_intron"; transcript_name "Ccdc9-204"; exon_number 1; exon_id "ENSMUSE00000809052.2"; level 2; transcript_support_level "3"; mgi_id "MGI:1921443"; havana_gene "OTTMUSG00000029301.1"; havana_transcript "OTTMUST00000072613.1";
chr7	HAVANA	exon	16015638	16015731	0	-	.	gene_id "ENSMUSG00000041375.20"; transcript_id "ENSMUST00000137993.2"; gene_type "protein_coding"; gene_name "Ccdc9"; transcript_type "protein_coding_CDS_not_defined"; transcript_name "Ccdc9-206"; exon_number 1; exon_id "ENSMUSE00000738185.2"; level 2; transcript_support_level "3"; mgi_id "MGI:1921443"; havana_gene "OTTMUSG00000029301.1"; havana_transcript "OTTMUST00000072612.1";
chr7	HAVANA	exon	16016282	16016530	0	-	.	gene_id "ENSMUSG00000041375.20"; transcript_id "ENSMUST00000118976.10"; gene_type "protein_coding"; gene_name "Ccdc9"; transcript_type "protein_coding"; transcript_name "Ccdc9-202"; exon_number 5; exon_id "ENSMUSE00000599825.2"; level 2; protein_id "ENSMUSP00000114088.4"; transcript_support_level "1"; mgi_id "MGI:1921443"; tag "basic"; tag "Ensembl_canonical"; tag "GENCODE_Primary"; tag "appris_principal_2"; havana_gene "OTTMUSG00000029301.1"; havana_transcript "OTTMUST00000072605.1";
chr7	HAVANA	CDS	16016282	16016530	0	-	0	gene_id "ENSMUSG00000041375.20"; transcript_id "ENSMUST00000118976.10"; gene_type "protein_coding"; gene_name "Ccdc9"; transcript_type "protein_coding"; transcript_name "Ccdc9-202"; exon_number 5; exon_id "ENSMUSE00000599825.2"; level 2; protein_id "ENSMUSP00000114088.4"; transcript_support_level "1"; mgi_id "MGI:1921443"; tag "basic"; tag "Ensembl_canonical"; tag "GENCODE_Primary"; tag "appris_principal_2"; havana_gene "OTTMUSG00000029301.1"; havana_transcript "OTTMUST00000072605.1";
chr7	HAVANA	exon	16016282	16016530	0	-	.	gene_id "ENSMUSG00000041375.20"; transcript_id "ENSMUST00000041010.16"; gene_type "protein_coding"; gene_name "Ccdc9"; transcript_type "protein_coding"; transcript_name "Ccdc9-201"; exon_number 4; exon_id "ENSMUSE00000599825.2"; level 2; protein_id "ENSMUSP00000035597.10"; transcript_support_level "1"; mgi_id "MGI:1921443"; tag "upstream_ATG"; tag "basic"; tag "appris_alternative_2"; havana_gene "OTTMUSG00000029301.1"; havana_transcript "OTTMUST00000072604.1";
chr7	HAVANA	CDS	16016282	16016530	0	-	0	gene_id "ENSMUSG00000041375.20"; transcript_id "ENSMUST00000041010.16"; gene_type "protein_coding"; gene_name "Ccdc9"; transcript_type "protein_coding"; transcript_name "Ccdc9-201"; exon_number 4; exon_id "ENSMUSE00000599825.2"; level 2; protein_id "ENSMUSP00000035597.10"; transcript_support_level "1"; mgi_id "MGI:1921443"; tag "upstream_ATG"; tag "basic"; tag "appris_alternative_2"; havana_gene "OTTMUSG00000029301.1"; havana_transcript "OTTMUST00000072604.1";
chr7	ENSEMBL_gcm37	exon	16016282	16016530	71.0504190372009	-	.	gene_id "ENSMUSG00000041375.20"; transcript_id "ENSMUSG00000041375.20_tx_1"; exon_id "chr7_16016282_16016530_-"; exonnum "5"; txlen "2021";
chr7	ENSEMBL_gcm37	exon	16016282	16016530	1.02633852198914	-	.	gene_id "ENSMUSG00000041375.20"; transcript_id "ENSMUSG00000041375.20_tx_10"; exon_id "chr7_16016282_16016530_-"; exonnum "5"; txlen "1516";
chr7	ENSEMBL_gcm37	exon	16016282	16016530	0.55721509418629	-	.	gene_id "ENSMUSG00000041375.20"; transcript_id "ENSMUSG00000041375.20_tx_11"; exon_id "chr7_16016282_16016530_-"; exonnum "6"; txlen "2168";
chr7	ENSEMBL_gcm37	exon	16016282	16016530	0.00819139989498557	-	.	gene_id "ENSMUSG00000041375.20"; transcript_id "ENSMUSG00000041375.20_tx_12"; exon_id "chr7_16016282_16016530_-"; exonnum "7"; txlen "2410";
chr7	ENSEMBL_gcm37	exon	16016282	16016530	0.00819139989498557	-	.	gene_id "ENSMUSG00000041375.20"; transcript_id "ENSMUSG00000041375.20_tx_13"; exon_id "chr7_16016282_16016530_-"; exonnum "7"; txlen "2456";
chr7	ENSEMBL_gcm37	exon	16016282	16016530	31.2153157236012	-	.	gene_id "ENSMUSG00000041375.20"; transcript_id "ENSMUSG00000041375.20_tx_2"; exon_id "chr7_16016282_16016530_-"; exonnum "5"; txlen "2067";
chr7	ENSEMBL_gcm37	exon	16016282	16016530	6.98788972739201	-	.	gene_id "ENSMUSG00000041375.20"; transcript_id "ENSMUSG00000041375.20_tx_5"; exon_id "chr7_16016282_16016530_-"; exonnum "5"; txlen "1470";
chr7	ENSEMBL_gcm37	exon	16016282	16016530	1.30357169050148	-	.	gene_id "ENSMUSG00000041375.20"; transcript_id "ENSMUSG00000041375.20_tx_7"; exon_id "chr7_16016282_16016530_-"; exonnum "5"; txlen "1688";
chr7	ENSEMBL_gcm37	exon	16016282	16016530	1.30357169050148	-	.	gene_id "ENSMUSG00000041375.20"; transcript_id "ENSMUSG00000041375.20_tx_8"; exon_id "chr7_16016282_16016530_-"; exonnum "5"; txlen "1734";
chr7	HAVANA	exon	16016435	16016530	0	-	.	gene_id "ENSMUSG00000041375.20"; transcript_id "ENSMUST00000148741.10"; gene_type "protein_coding"; gene_name "Ccdc9"; transcript_type "nonsense_mediated_decay"; transcript_name "Ccdc9-211"; exon_number 5; exon_id "ENSMUSE00000928369.2"; level 2; protein_id "ENSMUSP00000122708.4"; transcript_support_level "3"; mgi_id "MGI:1921443"; tag "upstream_ATG"; havana_gene "OTTMUSG00000029301.1"; havana_transcript "OTTMUST00000072610.1";
chr7	HAVANA	UTR	16016435	16016530	0	-	.	gene_id "ENSMUSG00000041375.20"; transcript_id "ENSMUST00000148741.10"; gene_type "protein_coding"; gene_name "Ccdc9"; transcript_type "nonsense_mediated_decay"; transcript_name "Ccdc9-211"; exon_number 5; exon_id "ENSMUSE00000928369.2"; level 2; protein_id "ENSMUSP00000122708.4"; transcript_support_level "3"; mgi_id "MGI:1921443"; tag "upstream_ATG"; havana_gene "OTTMUSG00000029301.1"; havana_transcript "OTTMUST00000072610.1";
chr7	HAVANA	transcript	16016435	16020705	0	-	.	gene_id "ENSMUSG00000041375.20"; transcript_id "ENSMUST00000148741.10"; gene_type "protein_coding"; gene_name "Ccdc9"; transcript_type "nonsense_mediated_decay"; transcript_name "Ccdc9-211"; level 2; protein_id "ENSMUSP00000122708.4"; transcript_support_level "3"; mgi_id "MGI:1921443"; tag "upstream_ATG"; havana_gene "OTTMUSG00000029301.1"; havana_transcript "OTTMUST00000072610.1";
chr7	HAVANA	exon	16016444	16016530	0	-	.	gene_id "ENSMUSG00000041375.20"; transcript_id "ENSMUST00000174270.9"; gene_type "protein_coding"; gene_name "Ccdc9"; transcript_type "protein_coding"; transcript_name "Ccdc9-214"; exon_number 6; exon_id "ENSMUSE00000789003.3"; level 2; protein_id "ENSMUSP00000133798.3"; transcript_support_level "5"; mgi_id "MGI:1921443"; tag "alternative_5_UTR"; tag "not_organism_supported"; tag "upstream_ATG"; tag "mRNA_end_NF"; tag "cds_end_NF"; havana_gene "OTTMUSG00000029301.1"; havana_transcript "OTTMUST00000096886.1";
chr7	HAVANA	CDS	16016444	16016530	0	-	0	gene_id "ENSMUSG00000041375.20"; transcript_id "ENSMUST00000174270.9"; gene_type "protein_coding"; gene_name "Ccdc9"; transcript_type "protein_coding"; transcript_name "Ccdc9-214"; exon_number 6; exon_id "ENSMUSE00000789003.3"; level 2; protein_id "ENSMUSP00000133798.3"; transcript_support_level "5"; mgi_id "MGI:1921443"; tag "alternative_5_UTR"; tag "not_organism_supported"; tag "upstream_ATG"; tag "mRNA_end_NF"; tag "cds_end_NF"; havana_gene "OTTMUSG00000029301.1"; havana_transcript "OTTMUST00000096886.1";
chr7	HAVANA	transcript	16016444	16019461	0	-	.	gene_id "ENSMUSG00000041375.20"; transcript_id "ENSMUST00000174270.9"; gene_type "protein_coding"; gene_name "Ccdc9"; transcript_type "protein_coding"; transcript_name "Ccdc9-214"; level 2; protein_id "ENSMUSP00000133798.3"; transcript_support_level "5"; mgi_id "MGI:1921443"; tag "alternative_5_UTR"; tag "not_organism_supported"; tag "upstream_ATG"; tag "mRNA_end_NF"; tag "cds_end_NF"; havana_gene "OTTMUSG00000029301.1"; havana_transcript "OTTMUST00000096886.1";
chr7	HAVANA	exon	16016495	16016530	0	-	.	gene_id "ENSMUSG00000041375.20"; transcript_id "ENSMUST00000150528.9"; gene_type "protein_coding"; gene_name "Ccdc9"; transcript_type "protein_coding"; transcript_name "Ccdc9-212"; exon_number 5; exon_id "ENSMUSE00000934146.2"; level 2; protein_id "ENSMUSP00000133863.2"; transcript_support_level "5"; mgi_id "MGI:1921443"; tag "alternative_5_UTR"; tag "mRNA_end_NF"; tag "cds_end_NF"; havana_gene "OTTMUSG00000029301.1"; havana_transcript "OTTMUST00000072608.1";
chr7	HAVANA	CDS	16016495	16016530	0	-	0	gene_id "ENSMUSG00000041375.20"; transcript_id "ENSMUST00000150528.9"; gene_type "protein_coding"; gene_name "Ccdc9"; transcript_type "protein_coding"; transcript_name "Ccdc9-212"; exon_number 5; exon_id "ENSMUSE00000934146.2"; level 2; protein_id "ENSMUSP00000133863.2"; transcript_support_level "5"; mgi_id "MGI:1921443"; tag "alternative_5_UTR"; tag "mRNA_end_NF"; tag "cds_end_NF"; havana_gene "OTTMUSG00000029301.1"; havana_transcript "OTTMUST00000072608.1";
chr7	HAVANA	transcript	16016495	16020699	0	-	.	gene_id "ENSMUSG00000041375.20"; transcript_id "ENSMUST00000150528.9"; gene_type "protein_coding"; gene_name "Ccdc9"; transcript_type "protein_coding"; transcript_name "Ccdc9-212"; level 2; protein_id "ENSMUSP00000133863.2"; transcript_support_level "5"; mgi_id "MGI:1921443"; tag "alternative_5_UTR"; tag "mRNA_end_NF"; tag "cds_end_NF"; havana_gene "OTTMUSG00000029301.1"; havana_transcript "OTTMUST00000072608.1";
chr7	HAVANA	exon	16016616	16016775	0	-	.	gene_id "ENSMUSG00000041375.20"; transcript_id "ENSMUST00000144186.8"; gene_type "protein_coding"; gene_name "Ccdc9"; transcript_type "retained_intron"; transcript_name "Ccdc9-207"; exon_number 4; exon_id "ENSMUSE00000754928.2"; level 2; transcript_support_level "2"; mgi_id "MGI:1921443"; havana_gene "OTTMUSG00000029301.1"; havana_transcript "OTTMUST00000072609.1";
chr7	HAVANA	transcript	16016616	16020698	0	-	.	gene_id "ENSMUSG00000041375.20"; transcript_id "ENSMUST00000144186.8"; gene_type "protein_coding"; gene_name "Ccdc9"; transcript_type "retained_intron"; transcript_name "Ccdc9-207"; level 2; transcript_support_level "2"; mgi_id "MGI:1921443"; havana_gene "OTTMUSG00000029301.1"; havana_transcript "OTTMUST00000072609.1";
chr7	HAVANA	CDS	16016677	16016703	0	-	0	gene_id "ENSMUSG00000041375.20"; transcript_id "ENSMUST00000150528.9"; gene_type "protein_coding"; gene_name "Ccdc9"; transcript_type "protein_coding"; transcript_name "Ccdc9-212"; exon_number 4; exon_id "ENSMUSE00001287971.2"; level 2; protein_id "ENSMUSP00000133863.2"; transcript_support_level "5"; mgi_id "MGI:1921443"; tag "alternative_5_UTR"; tag "mRNA_end_NF"; tag "cds_end_NF"; havana_gene "OTTMUSG00000029301.1"; havana_transcript "OTTMUST00000072608.1";
chr7	HAVANA	exon	16016677	16016775	0	-	.	gene_id "ENSMUSG00000041375.20"; transcript_id "ENSMUST00000118976.10"; gene_type "protein_coding"; gene_name "Ccdc9"; transcript_type "protein_coding"; transcript_name "Ccdc9-202"; exon_number 4; exon_id "ENSMUSE00001306977.2"; level 2; protein_id "ENSMUSP00000114088.4"; transcript_support_level "1"; mgi_id "MGI:1921443"; tag "basic"; tag "Ensembl_canonical"; tag "GENCODE_Primary"; tag "appris_principal_2"; havana_gene "OTTMUSG00000029301.1"; havana_transcript "OTTMUST00000072605.1";
chr7	HAVANA	CDS	16016677	16016775	0	-	0	gene_id "ENSMUSG00000041375.20"; transcript_id "ENSMUST00000118976.10"; gene_type "protein_coding"; gene_name "Ccdc9"; transcript_type "protein_coding"; transcript_name "Ccdc9-202"; exon_number 4; exon_id "ENSMUSE00001306977.2"; level 2; protein_id "ENSMUSP00000114088.4"; transcript_support_level "1"; mgi_id "MGI:1921443"; tag "basic"; tag "Ensembl_canonical"; tag "GENCODE_Primary"; tag "appris_principal_2"; havana_gene "OTTMUSG00000029301.1"; havana_transcript "OTTMUST00000072605.1";
chr7	HAVANA	exon	16016677	16016775	0	-	.	gene_id "ENSMUSG00000041375.20"; transcript_id "ENSMUST00000041010.16"; gene_type "protein_coding"; gene_name "Ccdc9"; transcript_type "protein_coding"; transcript_name "Ccdc9-201"; exon_number 3; exon_id "ENSMUSE00001306977.2"; level 2; protein_id "ENSMUSP00000035597.10"; transcript_support_level "1"; mgi_id "MGI:1921443"; tag "upstream_ATG"; tag "basic"; tag "appris_alternative_2"; havana_gene "OTTMUSG00000029301.1"; havana_transcript "OTTMUST00000072604.1";
chr7	HAVANA	CDS	16016677	16016775	0	-	0	gene_id "ENSMUSG00000041375.20"; transcript_id "ENSMUST00000041010.16"; gene_type "protein_coding"; gene_name "Ccdc9"; transcript_type "protein_coding"; transcript_name "Ccdc9-201"; exon_number 3; exon_id "ENSMUSE00001306977.2"; level 2; protein_id "ENSMUSP00000035597.10"; transcript_support_level "1"; mgi_id "MGI:1921443"; tag "upstream_ATG"; tag "basic"; tag "appris_alternative_2"; havana_gene "OTTMUSG00000029301.1"; havana_transcript "OTTMUST00000072604.1";
chr7	HAVANA	exon	16016677	16016775	0	-	.	gene_id "ENSMUSG00000041375.20"; transcript_id "ENSMUST00000148741.10"; gene_type "protein_coding"; gene_name "Ccdc9"; transcript_type "nonsense_mediated_decay"; transcript_name "Ccdc9-211"; exon_number 4; exon_id "ENSMUSE00001263795.2"; level 2; protein_id "ENSMUSP00000122708.4"; transcript_support_level "3"; mgi_id "MGI:1921443"; tag "upstream_ATG"; havana_gene "OTTMUSG00000029301.1"; havana_transcript "OTTMUST00000072610.1";
chr7	HAVANA	UTR	16016677	16016775	0	-	.	gene_id "ENSMUSG00000041375.20"; transcript_id "ENSMUST00000148741.10"; gene_type "protein_coding"; gene_name "Ccdc9"; transcript_type "nonsense_mediated_decay"; transcript_name "Ccdc9-211"; exon_number 4; exon_id "ENSMUSE00001263795.2"; level 2; protein_id "ENSMUSP00000122708.4"; transcript_support_level "3"; mgi_id "MGI:1921443"; tag "upstream_ATG"; havana_gene "OTTMUSG00000029301.1"; havana_transcript "OTTMUST00000072610.1";
chr7	HAVANA	exon	16016677	16016775	0	-	.	gene_id "ENSMUSG00000041375.20"; transcript_id "ENSMUST00000174270.9"; gene_type "protein_coding"; gene_name "Ccdc9"; transcript_type "protein_coding"; transcript_name "Ccdc9-214"; exon_number 5; exon_id "ENSMUSE00001306977.2"; level 2; protein_id "ENSMUSP00000133798.3"; transcript_support_level "5"; mgi_id "MGI:1921443"; tag "alternative_5_UTR"; tag "not_organism_supported"; tag "upstream_ATG"; tag "mRNA_end_NF"; tag "cds_end_NF"; havana_gene "OTTMUSG00000029301.1"; havana_transcript "OTTMUST00000096886.1";
chr7	HAVANA	CDS	16016677	16016775	0	-	0	gene_id "ENSMUSG00000041375.20"; transcript_id "ENSMUST00000174270.9"; gene_type "protein_coding"; gene_name "Ccdc9"; transcript_type "protein_coding"; transcript_name "Ccdc9-214"; exon_number 5; exon_id "ENSMUSE00001306977.2"; level 2; protein_id "ENSMUSP00000133798.3"; transcript_support_level "5"; mgi_id "MGI:1921443"; tag "alternative_5_UTR"; tag "not_organism_supported"; tag "upstream_ATG"; tag "mRNA_end_NF"; tag "cds_end_NF"; havana_gene "OTTMUSG00000029301.1"; havana_transcript "OTTMUST00000096886.1";
chr7	HAVANA	exon	16016677	16016775	0	-	.	gene_id "ENSMUSG00000041375.20"; transcript_id "ENSMUST00000150528.9"; gene_type "protein_coding"; gene_name "Ccdc9"; transcript_type "protein_coding"; transcript_name "Ccdc9-212"; exon_number 4; exon_id "ENSMUSE00001287971.2"; level 2; protein_id "ENSMUSP00000133863.2"; transcript_support_level "5"; mgi_id "MGI:1921443"; tag "alternative_5_UTR"; tag "mRNA_end_NF"; tag "cds_end_NF"; havana_gene "OTTMUSG00000029301.1"; havana_transcript "OTTMUST00000072608.1";
chr7	ENSEMBL_gcm37	exon	16016677	16016775	71.0504190372009	-	.	gene_id "ENSMUSG00000041375.20"; transcript_id "ENSMUSG00000041375.20_tx_1"; exon_id "chr7_16016677_16016775_-"; exonnum "4"; txlen "2021";
chr7	ENSEMBL_gcm37	exon	16016677	16016775	1.02633852198914	-	.	gene_id "ENSMUSG00000041375.20"; transcript_id "ENSMUSG00000041375.20_tx_10"; exon_id "chr7_16016677_16016775_-"; exonnum "4"; txlen "1516";
chr7	ENSEMBL_gcm37	exon	16016677	16016775	0.55721509418629	-	.	gene_id "ENSMUSG00000041375.20"; transcript_id "ENSMUSG00000041375.20_tx_11"; exon_id "chr7_16016677_16016775_-"; exonnum "5"; txlen "2168";
chr7	ENSEMBL_gcm37	exon	16016677	16016775	0.00819139989498557	-	.	gene_id "ENSMUSG00000041375.20"; transcript_id "ENSMUSG00000041375.20_tx_12"; exon_id "chr7_16016677_16016775_-"; exonnum "6"; txlen "2410";
chr7	ENSEMBL_gcm37	exon	16016677	16016775	0.00819139989498557	-	.	gene_id "ENSMUSG00000041375.20"; transcript_id "ENSMUSG00000041375.20_tx_13"; exon_id "chr7_16016677_16016775_-"; exonnum "6"; txlen "2456";
chr7	ENSEMBL_gcm37	exon	16016677	16016775	31.2153157236012	-	.	gene_id "ENSMUSG00000041375.20"; transcript_id "ENSMUSG00000041375.20_tx_2"; exon_id "chr7_16016677_16016775_-"; exonnum "4"; txlen "2067";
chr7	ENSEMBL_gcm37	exon	16016677	16016775	6.98788972739201	-	.	gene_id "ENSMUSG00000041375.20"; transcript_id "ENSMUSG00000041375.20_tx_5"; exon_id "chr7_16016677_16016775_-"; exonnum "4"; txlen "1470";
chr7	ENSEMBL_gcm37	exon	16016677	16016775	1.30357169050148	-	.	gene_id "ENSMUSG00000041375.20"; transcript_id "ENSMUSG00000041375.20_tx_7"; exon_id "chr7_16016677_16016775_-"; exonnum "4"; txlen "1688";
chr7	ENSEMBL_gcm37	exon	16016677	16016775	1.30357169050148	-	.	gene_id "ENSMUSG00000041375.20"; transcript_id "ENSMUSG00000041375.20_tx_8"; exon_id "chr7_16016677_16016775_-"; exonnum "4"; txlen "1734";
chr7	HAVANA	CDS	16016680	16016703	0	-	0	gene_id "ENSMUSG00000041375.20"; transcript_id "ENSMUST00000146609.3"; gene_type "protein_coding"; gene_name "Ccdc9"; transcript_type "protein_coding"; transcript_name "Ccdc9-210"; exon_number 4; exon_id "ENSMUSE00000933178.2"; level 2; protein_id "ENSMUSP00000134106.2"; transcript_support_level "3"; mgi_id "MGI:1921443"; tag "mRNA_end_NF"; tag "cds_end_NF"; havana_gene "OTTMUSG00000029301.1"; havana_transcript "OTTMUST00000072607.1";
chr7	HAVANA	exon	16016680	16016775	0	-	.	gene_id "ENSMUSG00000041375.20"; transcript_id "ENSMUST00000146609.3"; gene_type "protein_coding"; gene_name "Ccdc9"; transcript_type "protein_coding"; transcript_name "Ccdc9-210"; exon_number 4; exon_id "ENSMUSE00000933178.2"; level 2; protein_id "ENSMUSP00000134106.2"; transcript_support_level "3"; mgi_id "MGI:1921443"; tag "mRNA_end_NF"; tag "cds_end_NF"; havana_gene "OTTMUSG00000029301.1"; havana_transcript "OTTMUST00000072607.1";
chr7	HAVANA	transcript	16016680	16020720	0	-	.	gene_id "ENSMUSG00000041375.20"; transcript_id "ENSMUST00000146609.3"; gene_type "protein_coding"; gene_name "Ccdc9"; transcript_type "protein_coding"; transcript_name "Ccdc9-210"; level 2; protein_id "ENSMUSP00000134106.2"; transcript_support_level "3"; mgi_id "MGI:1921443"; tag "mRNA_end_NF"; tag "cds_end_NF"; havana_gene "OTTMUSG00000029301.1"; havana_transcript "OTTMUST00000072607.1";
chr7	HAVANA	start_codon	16016701	16016703	0	-	0	gene_id "ENSMUSG00000041375.20"; transcript_id "ENSMUST00000150528.9"; gene_type "protein_coding"; gene_name "Ccdc9"; transcript_type "protein_coding"; transcript_name "Ccdc9-212"; exon_number 4; exon_id "ENSMUSE00001287971.2"; level 2; protein_id "ENSMUSP00000133863.2"; transcript_support_level "5"; mgi_id "MGI:1921443"; tag "alternative_5_UTR"; tag "mRNA_end_NF"; tag "cds_end_NF"; havana_gene "OTTMUSG00000029301.1"; havana_transcript "OTTMUST00000072608.1";
chr7	HAVANA	start_codon	16016701	16016703	0	-	0	gene_id "ENSMUSG00000041375.20"; transcript_id "ENSMUST00000146609.3"; gene_type "protein_coding"; gene_name "Ccdc9"; transcript_type "protein_coding"; transcript_name "Ccdc9-210"; exon_number 4; exon_id "ENSMUSE00000933178.2"; level 2; protein_id "ENSMUSP00000134106.2"; transcript_support_level "3"; mgi_id "MGI:1921443"; tag "mRNA_end_NF"; tag "cds_end_NF"; havana_gene "OTTMUSG00000029301.1"; havana_transcript "OTTMUST00000072607.1";
chr7	HAVANA	UTR	16016704	16016775	0	-	.	gene_id "ENSMUSG00000041375.20"; transcript_id "ENSMUST00000150528.9"; gene_type "protein_coding"; gene_name "Ccdc9"; transcript_type "protein_coding"; transcript_name "Ccdc9-212"; exon_number 4; exon_id "ENSMUSE00001287971.2"; level 2; protein_id "ENSMUSP00000133863.2"; transcript_support_level "5"; mgi_id "MGI:1921443"; tag "alternative_5_UTR"; tag "mRNA_end_NF"; tag "cds_end_NF"; havana_gene "OTTMUSG00000029301.1"; havana_transcript "OTTMUST00000072608.1";
chr7	HAVANA	UTR	16016704	16016775	0	-	.	gene_id "ENSMUSG00000041375.20"; transcript_id "ENSMUST00000146609.3"; gene_type "protein_coding"; gene_name "Ccdc9"; transcript_type "protein_coding"; transcript_name "Ccdc9-210"; exon_number 4; exon_id "ENSMUSE00000933178.2"; level 2; protein_id "ENSMUSP00000134106.2"; transcript_support_level "3"; mgi_id "MGI:1921443"; tag "mRNA_end_NF"; tag "cds_end_NF"; havana_gene "OTTMUSG00000029301.1"; havana_transcript "OTTMUST00000072607.1";
chr7	HAVANA	exon	16016749	16016775	0	-	.	gene_id "ENSMUSG00000041375.20"; transcript_id "ENSMUST00000145519.4"; gene_type "protein_coding"; gene_name "Ccdc9"; transcript_type "protein_coding"; transcript_name "Ccdc9-208"; exon_number 4; exon_id "ENSMUSE00000931066.2"; level 2; protein_id "ENSMUSP00000119694.4"; transcript_support_level "5"; mgi_id "MGI:1921443"; tag "alternative_5_UTR"; tag "upstream_ATG"; tag "mRNA_end_NF"; tag "cds_end_NF"; havana_gene "OTTMUSG00000029301.1"; havana_transcript "OTTMUST00000072611.1";
chr7	HAVANA	CDS	16016749	16016775	0	-	0	gene_id "ENSMUSG00000041375.20"; transcript_id "ENSMUST00000145519.4"; gene_type "protein_coding"; gene_name "Ccdc9"; transcript_type "protein_coding"; transcript_name "Ccdc9-208"; exon_number 4; exon_id "ENSMUSE00000931066.2"; level 2; protein_id "ENSMUSP00000119694.4"; transcript_support_level "5"; mgi_id "MGI:1921443"; tag "alternative_5_UTR"; tag "upstream_ATG"; tag "mRNA_end_NF"; tag "cds_end_NF"; havana_gene "OTTMUSG00000029301.1"; havana_transcript "OTTMUST00000072611.1";
chr7	HAVANA	transcript	16016749	16019950	0	-	.	gene_id "ENSMUSG00000041375.20"; transcript_id "ENSMUST00000145519.4"; gene_type "protein_coding"; gene_name "Ccdc9"; transcript_type "protein_coding"; transcript_name "Ccdc9-208"; level 2; protein_id "ENSMUSP00000119694.4"; transcript_support_level "5"; mgi_id "MGI:1921443"; tag "alternative_5_UTR"; tag "upstream_ATG"; tag "mRNA_end_NF"; tag "cds_end_NF"; havana_gene "OTTMUSG00000029301.1"; havana_transcript "OTTMUST00000072611.1";
chr7	HAVANA	UTR	16018150	16018189	0	-	.	gene_id "ENSMUSG00000041375.20"; transcript_id "ENSMUST00000148741.10"; gene_type "protein_coding"; gene_name "Ccdc9"; transcript_type "nonsense_mediated_decay"; transcript_name "Ccdc9-211"; exon_number 3; exon_id "ENSMUSE00000743634.2"; level 2; protein_id "ENSMUSP00000122708.4"; transcript_support_level "3"; mgi_id "MGI:1921443"; tag "upstream_ATG"; havana_gene "OTTMUSG00000029301.1"; havana_transcript "OTTMUST00000072610.1";
chr7	HAVANA	exon	16018150	16018300	0	-	.	gene_id "ENSMUSG00000041375.20"; transcript_id "ENSMUST00000148741.10"; gene_type "protein_coding"; gene_name "Ccdc9"; transcript_type "nonsense_mediated_decay"; transcript_name "Ccdc9-211"; exon_number 3; exon_id "ENSMUSE00000743634.2"; level 2; protein_id "ENSMUSP00000122708.4"; transcript_support_level "3"; mgi_id "MGI:1921443"; tag "upstream_ATG"; havana_gene "OTTMUSG00000029301.1"; havana_transcript "OTTMUST00000072610.1";
chr7	ENSEMBL_gcm37	exon	16018150	16018300	1.02633852198914	-	.	gene_id "ENSMUSG00000041375.20"; transcript_id "ENSMUSG00000041375.20_tx_10"; exon_id "chr7_16018150_16018300_-"; exonnum "3"; txlen "1516";
chr7	ENSEMBL_gcm37	exon	16018150	16018300	0.00819139989498557	-	.	gene_id "ENSMUSG00000041375.20"; transcript_id "ENSMUSG00000041375.20_tx_13"; exon_id "chr7_16018150_16018300_-"; exonnum "5"; txlen "2456";
chr7	ENSEMBL_gcm37	exon	16018150	16018300	31.2153157236012	-	.	gene_id "ENSMUSG00000041375.20"; transcript_id "ENSMUSG00000041375.20_tx_2"; exon_id "chr7_16018150_16018300_-"; exonnum "3"; txlen "2067";
chr7	ENSEMBL_gcm37	exon	16018150	16018300	1.30357169050148	-	.	gene_id "ENSMUSG00000041375.20"; transcript_id "ENSMUSG00000041375.20_tx_8"; exon_id "chr7_16018150_16018300_-"; exonnum "3"; txlen "1734";
chr7	HAVANA	stop_codon	16018187	16018189	0	-	0	gene_id "ENSMUSG00000041375.20"; transcript_id "ENSMUST00000148741.10"; gene_type "protein_coding"; gene_name "Ccdc9"; transcript_type "nonsense_mediated_decay"; transcript_name "Ccdc9-211"; exon_number 3; exon_id "ENSMUSE00000743634.2"; level 2; protein_id "ENSMUSP00000122708.4"; transcript_support_level "3"; mgi_id "MGI:1921443"; tag "upstream_ATG"; havana_gene "OTTMUSG00000029301.1"; havana_transcript "OTTMUST00000072610.1";
chr7	HAVANA	CDS	16018190	16018300	0	-	0	gene_id "ENSMUSG00000041375.20"; transcript_id "ENSMUST00000148741.10"; gene_type "protein_coding"; gene_name "Ccdc9"; transcript_type "nonsense_mediated_decay"; transcript_name "Ccdc9-211"; exon_number 3; exon_id "ENSMUSE00000743634.2"; level 2; protein_id "ENSMUSP00000122708.4"; transcript_support_level "3"; mgi_id "MGI:1921443"; tag "upstream_ATG"; havana_gene "OTTMUSG00000029301.1"; havana_transcript "OTTMUST00000072610.1";
chr7	HAVANA	exon	16018196	16018287	0	-	.	gene_id "ENSMUSG00000041375.20"; transcript_id "ENSMUST00000150528.9"; gene_type "protein_coding"; gene_name "Ccdc9"; transcript_type "protein_coding"; transcript_name "Ccdc9-212"; exon_number 3; exon_id "ENSMUSE00000815934.2"; level 2; protein_id "ENSMUSP00000133863.2"; transcript_support_level "5"; mgi_id "MGI:1921443"; tag "alternative_5_UTR"; tag "mRNA_end_NF"; tag "cds_end_NF"; havana_gene "OTTMUSG00000029301.1"; havana_transcript "OTTMUST00000072608.1";
chr7	HAVANA	UTR	16018196	16018287	0	-	.	gene_id "ENSMUSG00000041375.20"; transcript_id "ENSMUST00000150528.9"; gene_type "protein_coding"; gene_name "Ccdc9"; transcript_type "protein_coding"; transcript_name "Ccdc9-212"; exon_number 3; exon_id "ENSMUSE00000815934.2"; level 2; protein_id "ENSMUSP00000133863.2"; transcript_support_level "5"; mgi_id "MGI:1921443"; tag "alternative_5_UTR"; tag "mRNA_end_NF"; tag "cds_end_NF"; havana_gene "OTTMUSG00000029301.1"; havana_transcript "OTTMUST00000072608.1";
chr7	HAVANA	exon	16018196	16018300	0	-	.	gene_id "ENSMUSG00000041375.20"; transcript_id "ENSMUST00000118976.10"; gene_type "protein_coding"; gene_name "Ccdc9"; transcript_type "protein_coding"; transcript_name "Ccdc9-202"; exon_number 3; exon_id "ENSMUSE00001269082.2"; level 2; protein_id "ENSMUSP00000114088.4"; transcript_support_level "1"; mgi_id "MGI:1921443"; tag "basic"; tag "Ensembl_canonical"; tag "GENCODE_Primary"; tag "appris_principal_2"; havana_gene "OTTMUSG00000029301.1"; havana_transcript "OTTMUST00000072605.1";
chr7	HAVANA	CDS	16018196	16018300	0	-	0	gene_id "ENSMUSG00000041375.20"; transcript_id "ENSMUST00000118976.10"; gene_type "protein_coding"; gene_name "Ccdc9"; transcript_type "protein_coding"; transcript_name "Ccdc9-202"; exon_number 3; exon_id "ENSMUSE00001269082.2"; level 2; protein_id "ENSMUSP00000114088.4"; transcript_support_level "1"; mgi_id "MGI:1921443"; tag "basic"; tag "Ensembl_canonical"; tag "GENCODE_Primary"; tag "appris_principal_2"; havana_gene "OTTMUSG00000029301.1"; havana_transcript "OTTMUST00000072605.1";
chr7	HAVANA	exon	16018196	16018300	0	-	.	gene_id "ENSMUSG00000041375.20"; transcript_id "ENSMUST00000041010.16"; gene_type "protein_coding"; gene_name "Ccdc9"; transcript_type "protein_coding"; transcript_name "Ccdc9-201"; exon_number 2; exon_id "ENSMUSE00001269082.2"; level 2; protein_id "ENSMUSP00000035597.10"; transcript_support_level "1"; mgi_id "MGI:1921443"; tag "upstream_ATG"; tag "basic"; tag "appris_alternative_2"; havana_gene "OTTMUSG00000029301.1"; havana_transcript "OTTMUST00000072604.1";
chr7	HAVANA	CDS	16018196	16018300	0	-	0	gene_id "ENSMUSG00000041375.20"; transcript_id "ENSMUST00000041010.16"; gene_type "protein_coding"; gene_name "Ccdc9"; transcript_type "protein_coding"; transcript_name "Ccdc9-201"; exon_number 2; exon_id "ENSMUSE00001269082.2"; level 2; protein_id "ENSMUSP00000035597.10"; transcript_support_level "1"; mgi_id "MGI:1921443"; tag "upstream_ATG"; tag "basic"; tag "appris_alternative_2"; havana_gene "OTTMUSG00000029301.1"; havana_transcript "OTTMUST00000072604.1";
chr7	HAVANA	exon	16018196	16018300	0	-	.	gene_id "ENSMUSG00000041375.20"; transcript_id "ENSMUST00000174270.9"; gene_type "protein_coding"; gene_name "Ccdc9"; transcript_type "protein_coding"; transcript_name "Ccdc9-214"; exon_number 4; exon_id "ENSMUSE00001269082.2"; level 2; protein_id "ENSMUSP00000133798.3"; transcript_support_level "5"; mgi_id "MGI:1921443"; tag "alternative_5_UTR"; tag "not_organism_supported"; tag "upstream_ATG"; tag "mRNA_end_NF"; tag "cds_end_NF"; havana_gene "OTTMUSG00000029301.1"; havana_transcript "OTTMUST00000096886.1";
chr7	HAVANA	CDS	16018196	16018300	0	-	0	gene_id "ENSMUSG00000041375.20"; transcript_id "ENSMUST00000174270.9"; gene_type "protein_coding"; gene_name "Ccdc9"; transcript_type "protein_coding"; transcript_name "Ccdc9-214"; exon_number 4; exon_id "ENSMUSE00001269082.2"; level 2; protein_id "ENSMUSP00000133798.3"; transcript_support_level "5"; mgi_id "MGI:1921443"; tag "alternative_5_UTR"; tag "not_organism_supported"; tag "upstream_ATG"; tag "mRNA_end_NF"; tag "cds_end_NF"; havana_gene "OTTMUSG00000029301.1"; havana_transcript "OTTMUST00000096886.1";
chr7	HAVANA	exon	16018196	16018300	0	-	.	gene_id "ENSMUSG00000041375.20"; transcript_id "ENSMUST00000144186.8"; gene_type "protein_coding"; gene_name "Ccdc9"; transcript_type "retained_intron"; transcript_name "Ccdc9-207"; exon_number 3; exon_id "ENSMUSE00001295774.2"; level 2; transcript_support_level "2"; mgi_id "MGI:1921443"; havana_gene "OTTMUSG00000029301.1"; havana_transcript "OTTMUST00000072609.1";
chr7	HAVANA	exon	16018196	16018300	0	-	.	gene_id "ENSMUSG00000041375.20"; transcript_id "ENSMUST00000145519.4"; gene_type "protein_coding"; gene_name "Ccdc9"; transcript_type "protein_coding"; transcript_name "Ccdc9-208"; exon_number 3; exon_id "ENSMUSE00001269082.2"; level 2; protein_id "ENSMUSP00000119694.4"; transcript_support_level "5"; mgi_id "MGI:1921443"; tag "alternative_5_UTR"; tag "upstream_ATG"; tag "mRNA_end_NF"; tag "cds_end_NF"; havana_gene "OTTMUSG00000029301.1"; havana_transcript "OTTMUST00000072611.1";
chr7	HAVANA	CDS	16018196	16018300	0	-	0	gene_id "ENSMUSG00000041375.20"; transcript_id "ENSMUST00000145519.4"; gene_type "protein_coding"; gene_name "Ccdc9"; transcript_type "protein_coding"; transcript_name "Ccdc9-208"; exon_number 3; exon_id "ENSMUSE00001269082.2"; level 2; protein_id "ENSMUSP00000119694.4"; transcript_support_level "5"; mgi_id "MGI:1921443"; tag "alternative_5_UTR"; tag "upstream_ATG"; tag "mRNA_end_NF"; tag "cds_end_NF"; havana_gene "OTTMUSG00000029301.1"; havana_transcript "OTTMUST00000072611.1";
chr7	ENSEMBL_gcm37	exon	16018196	16018300	71.0504190372009	-	.	gene_id "ENSMUSG00000041375.20"; transcript_id "ENSMUSG00000041375.20_tx_1"; exon_id "chr7_16018196_16018300_-"; exonnum "3"; txlen "2021";
chr7	ENSEMBL_gcm37	exon	16018196	16018300	0.55721509418629	-	.	gene_id "ENSMUSG00000041375.20"; transcript_id "ENSMUSG00000041375.20_tx_11"; exon_id "chr7_16018196_16018300_-"; exonnum "4"; txlen "2168";
chr7	ENSEMBL_gcm37	exon	16018196	16018300	0.00819139989498557	-	.	gene_id "ENSMUSG00000041375.20"; transcript_id "ENSMUSG00000041375.20_tx_12"; exon_id "chr7_16018196_16018300_-"; exonnum "5"; txlen "2410";
chr7	ENSEMBL_gcm37	exon	16018196	16018300	6.98788972739201	-	.	gene_id "ENSMUSG00000041375.20"; transcript_id "ENSMUSG00000041375.20_tx_5"; exon_id "chr7_16018196_16018300_-"; exonnum "3"; txlen "1470";
chr7	ENSEMBL_gcm37	exon	16018196	16018300	1.30357169050148	-	.	gene_id "ENSMUSG00000041375.20"; transcript_id "ENSMUSG00000041375.20_tx_7"; exon_id "chr7_16018196_16018300_-"; exonnum "3"; txlen "1688";
chr7	HAVANA	exon	16018196	16018338	0	-	.	gene_id "ENSMUSG00000041375.20"; transcript_id "ENSMUST00000146609.3"; gene_type "protein_coding"; gene_name "Ccdc9"; transcript_type "protein_coding"; transcript_name "Ccdc9-210"; exon_number 3; exon_id "ENSMUSE00000725655.2"; level 2; protein_id "ENSMUSP00000134106.2"; transcript_support_level "3"; mgi_id "MGI:1921443"; tag "mRNA_end_NF"; tag "cds_end_NF"; havana_gene "OTTMUSG00000029301.1"; havana_transcript "OTTMUST00000072607.1";
chr7	HAVANA	UTR	16018196	16018338	0	-	.	gene_id "ENSMUSG00000041375.20"; transcript_id "ENSMUST00000146609.3"; gene_type "protein_coding"; gene_name "Ccdc9"; transcript_type "protein_coding"; transcript_name "Ccdc9-210"; exon_number 3; exon_id "ENSMUSE00000725655.2"; level 2; protein_id "ENSMUSP00000134106.2"; transcript_support_level "3"; mgi_id "MGI:1921443"; tag "mRNA_end_NF"; tag "cds_end_NF"; havana_gene "OTTMUSG00000029301.1"; havana_transcript "OTTMUST00000072607.1";
chr7	HAVANA	CDS	16018420	16018422	0	-	0	gene_id "ENSMUSG00000041375.20"; transcript_id "ENSMUST00000118976.10"; gene_type "protein_coding"; gene_name "Ccdc9"; transcript_type "protein_coding"; transcript_name "Ccdc9-202"; exon_number 2; exon_id "ENSMUSE00001295735.2"; level 2; protein_id "ENSMUSP00000114088.4"; transcript_support_level "1"; mgi_id "MGI:1921443"; tag "basic"; tag "Ensembl_canonical"; tag "GENCODE_Primary"; tag "appris_principal_2"; havana_gene "OTTMUSG00000029301.1"; havana_transcript "OTTMUST00000072605.1";
chr7	HAVANA	start_codon	16018420	16018422	0	-	0	gene_id "ENSMUSG00000041375.20"; transcript_id "ENSMUST00000118976.10"; gene_type "protein_coding"; gene_name "Ccdc9"; transcript_type "protein_coding"; transcript_name "Ccdc9-202"; exon_number 2; exon_id "ENSMUSE00001295735.2"; level 2; protein_id "ENSMUSP00000114088.4"; transcript_support_level "1"; mgi_id "MGI:1921443"; tag "basic"; tag "Ensembl_canonical"; tag "GENCODE_Primary"; tag "appris_principal_2"; havana_gene "OTTMUSG00000029301.1"; havana_transcript "OTTMUST00000072605.1";
chr7	HAVANA	CDS	16018420	16018422	0	-	0	gene_id "ENSMUSG00000041375.20"; transcript_id "ENSMUST00000041010.16"; gene_type "protein_coding"; gene_name "Ccdc9"; transcript_type "protein_coding"; transcript_name "Ccdc9-201"; exon_number 1; exon_id "ENSMUSE00000839442.2"; level 2; protein_id "ENSMUSP00000035597.10"; transcript_support_level "1"; mgi_id "MGI:1921443"; tag "upstream_ATG"; tag "basic"; tag "appris_alternative_2"; havana_gene "OTTMUSG00000029301.1"; havana_transcript "OTTMUST00000072604.1";
chr7	HAVANA	start_codon	16018420	16018422	0	-	0	gene_id "ENSMUSG00000041375.20"; transcript_id "ENSMUST00000041010.16"; gene_type "protein_coding"; gene_name "Ccdc9"; transcript_type "protein_coding"; transcript_name "Ccdc9-201"; exon_number 1; exon_id "ENSMUSE00000839442.2"; level 2; protein_id "ENSMUSP00000035597.10"; transcript_support_level "1"; mgi_id "MGI:1921443"; tag "upstream_ATG"; tag "basic"; tag "appris_alternative_2"; havana_gene "OTTMUSG00000029301.1"; havana_transcript "OTTMUST00000072604.1";
chr7	HAVANA	CDS	16018420	16018422	0	-	0	gene_id "ENSMUSG00000041375.20"; transcript_id "ENSMUST00000148741.10"; gene_type "protein_coding"; gene_name "Ccdc9"; transcript_type "nonsense_mediated_decay"; transcript_name "Ccdc9-211"; exon_number 2; exon_id "ENSMUSE00001295735.2"; level 2; protein_id "ENSMUSP00000122708.4"; transcript_support_level "3"; mgi_id "MGI:1921443"; tag "upstream_ATG"; havana_gene "OTTMUSG00000029301.1"; havana_transcript "OTTMUST00000072610.1";
chr7	HAVANA	start_codon	16018420	16018422	0	-	0	gene_id "ENSMUSG00000041375.20"; transcript_id "ENSMUST00000148741.10"; gene_type "protein_coding"; gene_name "Ccdc9"; transcript_type "nonsense_mediated_decay"; transcript_name "Ccdc9-211"; exon_number 2; exon_id "ENSMUSE00001295735.2"; level 2; protein_id "ENSMUSP00000122708.4"; transcript_support_level "3"; mgi_id "MGI:1921443"; tag "upstream_ATG"; havana_gene "OTTMUSG00000029301.1"; havana_transcript "OTTMUST00000072610.1";
chr7	HAVANA	CDS	16018420	16018422	0	-	0	gene_id "ENSMUSG00000041375.20"; transcript_id "ENSMUST00000174270.9"; gene_type "protein_coding"; gene_name "Ccdc9"; transcript_type "protein_coding"; transcript_name "Ccdc9-214"; exon_number 3; exon_id "ENSMUSE00001295735.2"; level 2; protein_id "ENSMUSP00000133798.3"; transcript_support_level "5"; mgi_id "MGI:1921443"; tag "alternative_5_UTR"; tag "not_organism_supported"; tag "upstream_ATG"; tag "mRNA_end_NF"; tag "cds_end_NF"; havana_gene "OTTMUSG00000029301.1"; havana_transcript "OTTMUST00000096886.1";
chr7	HAVANA	start_codon	16018420	16018422	0	-	0	gene_id "ENSMUSG00000041375.20"; transcript_id "ENSMUST00000174270.9"; gene_type "protein_coding"; gene_name "Ccdc9"; transcript_type "protein_coding"; transcript_name "Ccdc9-214"; exon_number 3; exon_id "ENSMUSE00001295735.2"; level 2; protein_id "ENSMUSP00000133798.3"; transcript_support_level "5"; mgi_id "MGI:1921443"; tag "alternative_5_UTR"; tag "not_organism_supported"; tag "upstream_ATG"; tag "mRNA_end_NF"; tag "cds_end_NF"; havana_gene "OTTMUSG00000029301.1"; havana_transcript "OTTMUST00000096886.1";
chr7	HAVANA	CDS	16018420	16018422	0	-	0	gene_id "ENSMUSG00000041375.20"; transcript_id "ENSMUST00000145519.4"; gene_type "protein_coding"; gene_name "Ccdc9"; transcript_type "protein_coding"; transcript_name "Ccdc9-208"; exon_number 2; exon_id "ENSMUSE00001295735.2"; level 2; protein_id "ENSMUSP00000119694.4"; transcript_support_level "5"; mgi_id "MGI:1921443"; tag "alternative_5_UTR"; tag "upstream_ATG"; tag "mRNA_end_NF"; tag "cds_end_NF"; havana_gene "OTTMUSG00000029301.1"; havana_transcript "OTTMUST00000072611.1";
chr7	HAVANA	start_codon	16018420	16018422	0	-	0	gene_id "ENSMUSG00000041375.20"; transcript_id "ENSMUST00000145519.4"; gene_type "protein_coding"; gene_name "Ccdc9"; transcript_type "protein_coding"; transcript_name "Ccdc9-208"; exon_number 2; exon_id "ENSMUSE00001295735.2"; level 2; protein_id "ENSMUSP00000119694.4"; transcript_support_level "5"; mgi_id "MGI:1921443"; tag "alternative_5_UTR"; tag "upstream_ATG"; tag "mRNA_end_NF"; tag "cds_end_NF"; havana_gene "OTTMUSG00000029301.1"; havana_transcript "OTTMUST00000072611.1";
chr7	HAVANA	exon	16018420	16018471	0	-	.	gene_id "ENSMUSG00000041375.20"; transcript_id "ENSMUST00000118976.10"; gene_type "protein_coding"; gene_name "Ccdc9"; transcript_type "protein_coding"; transcript_name "Ccdc9-202"; exon_number 2; exon_id "ENSMUSE00001295735.2"; level 2; protein_id "ENSMUSP00000114088.4"; transcript_support_level "1"; mgi_id "MGI:1921443"; tag "basic"; tag "Ensembl_canonical"; tag "GENCODE_Primary"; tag "appris_principal_2"; havana_gene "OTTMUSG00000029301.1"; havana_transcript "OTTMUST00000072605.1";
chr7	HAVANA	exon	16018420	16018471	0	-	.	gene_id "ENSMUSG00000041375.20"; transcript_id "ENSMUST00000148741.10"; gene_type "protein_coding"; gene_name "Ccdc9"; transcript_type "nonsense_mediated_decay"; transcript_name "Ccdc9-211"; exon_number 2; exon_id "ENSMUSE00001295735.2"; level 2; protein_id "ENSMUSP00000122708.4"; transcript_support_level "3"; mgi_id "MGI:1921443"; tag "upstream_ATG"; havana_gene "OTTMUSG00000029301.1"; havana_transcript "OTTMUST00000072610.1";
chr7	HAVANA	exon	16018420	16018471	0	-	.	gene_id "ENSMUSG00000041375.20"; transcript_id "ENSMUST00000174270.9"; gene_type "protein_coding"; gene_name "Ccdc9"; transcript_type "protein_coding"; transcript_name "Ccdc9-214"; exon_number 3; exon_id "ENSMUSE00001295735.2"; level 2; protein_id "ENSMUSP00000133798.3"; transcript_support_level "5"; mgi_id "MGI:1921443"; tag "alternative_5_UTR"; tag "not_organism_supported"; tag "upstream_ATG"; tag "mRNA_end_NF"; tag "cds_end_NF"; havana_gene "OTTMUSG00000029301.1"; havana_transcript "OTTMUST00000096886.1";
chr7	HAVANA	exon	16018420	16018471	0	-	.	gene_id "ENSMUSG00000041375.20"; transcript_id "ENSMUST00000150528.9"; gene_type "protein_coding"; gene_name "Ccdc9"; transcript_type "protein_coding"; transcript_name "Ccdc9-212"; exon_number 2; exon_id "ENSMUSE00001292893.2"; level 2; protein_id "ENSMUSP00000133863.2"; transcript_support_level "5"; mgi_id "MGI:1921443"; tag "alternative_5_UTR"; tag "mRNA_end_NF"; tag "cds_end_NF"; havana_gene "OTTMUSG00000029301.1"; havana_transcript "OTTMUST00000072608.1";
chr7	HAVANA	UTR	16018420	16018471	0	-	.	gene_id "ENSMUSG00000041375.20"; transcript_id "ENSMUST00000150528.9"; gene_type "protein_coding"; gene_name "Ccdc9"; transcript_type "protein_coding"; transcript_name "Ccdc9-212"; exon_number 2; exon_id "ENSMUSE00001292893.2"; level 2; protein_id "ENSMUSP00000133863.2"; transcript_support_level "5"; mgi_id "MGI:1921443"; tag "alternative_5_UTR"; tag "mRNA_end_NF"; tag "cds_end_NF"; havana_gene "OTTMUSG00000029301.1"; havana_transcript "OTTMUST00000072608.1";
chr7	HAVANA	exon	16018420	16018471	0	-	.	gene_id "ENSMUSG00000041375.20"; transcript_id "ENSMUST00000144186.8"; gene_type "protein_coding"; gene_name "Ccdc9"; transcript_type "retained_intron"; transcript_name "Ccdc9-207"; exon_number 2; exon_id "ENSMUSE00001292893.2"; level 2; transcript_support_level "2"; mgi_id "MGI:1921443"; havana_gene "OTTMUSG00000029301.1"; havana_transcript "OTTMUST00000072609.1";
chr7	HAVANA	exon	16018420	16018471	0	-	.	gene_id "ENSMUSG00000041375.20"; transcript_id "ENSMUST00000146609.3"; gene_type "protein_coding"; gene_name "Ccdc9"; transcript_type "protein_coding"; transcript_name "Ccdc9-210"; exon_number 2; exon_id "ENSMUSE00001292893.2"; level 2; protein_id "ENSMUSP00000134106.2"; transcript_support_level "3"; mgi_id "MGI:1921443"; tag "mRNA_end_NF"; tag "cds_end_NF"; havana_gene "OTTMUSG00000029301.1"; havana_transcript "OTTMUST00000072607.1";
chr7	HAVANA	UTR	16018420	16018471	0	-	.	gene_id "ENSMUSG00000041375.20"; transcript_id "ENSMUST00000146609.3"; gene_type "protein_coding"; gene_name "Ccdc9"; transcript_type "protein_coding"; transcript_name "Ccdc9-210"; exon_number 2; exon_id "ENSMUSE00001292893.2"; level 2; protein_id "ENSMUSP00000134106.2"; transcript_support_level "3"; mgi_id "MGI:1921443"; tag "mRNA_end_NF"; tag "cds_end_NF"; havana_gene "OTTMUSG00000029301.1"; havana_transcript "OTTMUST00000072607.1";
chr7	HAVANA	exon	16018420	16018471	0	-	.	gene_id "ENSMUSG00000041375.20"; transcript_id "ENSMUST00000145519.4"; gene_type "protein_coding"; gene_name "Ccdc9"; transcript_type "protein_coding"; transcript_name "Ccdc9-208"; exon_number 2; exon_id "ENSMUSE00001295735.2"; level 2; protein_id "ENSMUSP00000119694.4"; transcript_support_level "5"; mgi_id "MGI:1921443"; tag "alternative_5_UTR"; tag "upstream_ATG"; tag "mRNA_end_NF"; tag "cds_end_NF"; havana_gene "OTTMUSG00000029301.1"; havana_transcript "OTTMUST00000072611.1";
chr7	ENSEMBL_gcm37	exon	16018420	16018471	71.0504190372009	-	.	gene_id "ENSMUSG00000041375.20"; transcript_id "ENSMUSG00000041375.20_tx_1"; exon_id "chr7_16018420_16018471_-"; exonnum "2"; txlen "2021";
chr7	ENSEMBL_gcm37	exon	16018420	16018471	1.02633852198914	-	.	gene_id "ENSMUSG00000041375.20"; transcript_id "ENSMUSG00000041375.20_tx_10"; exon_id "chr7_16018420_16018471_-"; exonnum "2"; txlen "1516";
chr7	ENSEMBL_gcm37	exon	16018420	16018471	0.55721509418629	-	.	gene_id "ENSMUSG00000041375.20"; transcript_id "ENSMUSG00000041375.20_tx_11"; exon_id "chr7_16018420_16018471_-"; exonnum "3"; txlen "2168";
chr7	ENSEMBL_gcm37	exon	16018420	16018471	0.00819139989498557	-	.	gene_id "ENSMUSG00000041375.20"; transcript_id "ENSMUSG00000041375.20_tx_12"; exon_id "chr7_16018420_16018471_-"; exonnum "4"; txlen "2410";
chr7	ENSEMBL_gcm37	exon	16018420	16018471	0.00819139989498557	-	.	gene_id "ENSMUSG00000041375.20"; transcript_id "ENSMUSG00000041375.20_tx_13"; exon_id "chr7_16018420_16018471_-"; exonnum "4"; txlen "2456";
chr7	ENSEMBL_gcm37	exon	16018420	16018471	31.2153157236012	-	.	gene_id "ENSMUSG00000041375.20"; transcript_id "ENSMUSG00000041375.20_tx_2"; exon_id "chr7_16018420_16018471_-"; exonnum "2"; txlen "2067";
chr7	ENSEMBL_gcm37	exon	16018420	16018471	6.98788972739201	-	.	gene_id "ENSMUSG00000041375.20"; transcript_id "ENSMUSG00000041375.20_tx_5"; exon_id "chr7_16018420_16018471_-"; exonnum "2"; txlen "1470";
chr7	ENSEMBL_gcm37	exon	16018420	16018471	1.30357169050148	-	.	gene_id "ENSMUSG00000041375.20"; transcript_id "ENSMUSG00000041375.20_tx_7"; exon_id "chr7_16018420_16018471_-"; exonnum "2"; txlen "1688";
chr7	ENSEMBL_gcm37	exon	16018420	16018471	1.30357169050148	-	.	gene_id "ENSMUSG00000041375.20"; transcript_id "ENSMUSG00000041375.20_tx_8"; exon_id "chr7_16018420_16018471_-"; exonnum "2"; txlen "1734";
chr7	HAVANA	exon	16018420	16018984	0	-	.	gene_id "ENSMUSG00000041375.20"; transcript_id "ENSMUST00000041010.16"; gene_type "protein_coding"; gene_name "Ccdc9"; transcript_type "protein_coding"; transcript_name "Ccdc9-201"; exon_number 1; exon_id "ENSMUSE00000839442.2"; level 2; protein_id "ENSMUSP00000035597.10"; transcript_support_level "1"; mgi_id "MGI:1921443"; tag "upstream_ATG"; tag "basic"; tag "appris_alternative_2"; havana_gene "OTTMUSG00000029301.1"; havana_transcript "OTTMUST00000072604.1";
chr7	HAVANA	UTR	16018423	16018471	0	-	.	gene_id "ENSMUSG00000041375.20"; transcript_id "ENSMUST00000118976.10"; gene_type "protein_coding"; gene_name "Ccdc9"; transcript_type "protein_coding"; transcript_name "Ccdc9-202"; exon_number 2; exon_id "ENSMUSE00001295735.2"; level 2; protein_id "ENSMUSP00000114088.4"; transcript_support_level "1"; mgi_id "MGI:1921443"; tag "basic"; tag "Ensembl_canonical"; tag "GENCODE_Primary"; tag "appris_principal_2"; havana_gene "OTTMUSG00000029301.1"; havana_transcript "OTTMUST00000072605.1";
chr7	HAVANA	UTR	16018423	16018471	0	-	.	gene_id "ENSMUSG00000041375.20"; transcript_id "ENSMUST00000148741.10"; gene_type "protein_coding"; gene_name "Ccdc9"; transcript_type "nonsense_mediated_decay"; transcript_name "Ccdc9-211"; exon_number 2; exon_id "ENSMUSE00001295735.2"; level 2; protein_id "ENSMUSP00000122708.4"; transcript_support_level "3"; mgi_id "MGI:1921443"; tag "upstream_ATG"; havana_gene "OTTMUSG00000029301.1"; havana_transcript "OTTMUST00000072610.1";
chr7	HAVANA	UTR	16018423	16018471	0	-	.	gene_id "ENSMUSG00000041375.20"; transcript_id "ENSMUST00000174270.9"; gene_type "protein_coding"; gene_name "Ccdc9"; transcript_type "protein_coding"; transcript_name "Ccdc9-214"; exon_number 3; exon_id "ENSMUSE00001295735.2"; level 2; protein_id "ENSMUSP00000133798.3"; transcript_support_level "5"; mgi_id "MGI:1921443"; tag "alternative_5_UTR"; tag "not_organism_supported"; tag "upstream_ATG"; tag "mRNA_end_NF"; tag "cds_end_NF"; havana_gene "OTTMUSG00000029301.1"; havana_transcript "OTTMUST00000096886.1";
chr7	HAVANA	UTR	16018423	16018471	0	-	.	gene_id "ENSMUSG00000041375.20"; transcript_id "ENSMUST00000145519.4"; gene_type "protein_coding"; gene_name "Ccdc9"; transcript_type "protein_coding"; transcript_name "Ccdc9-208"; exon_number 2; exon_id "ENSMUSE00001295735.2"; level 2; protein_id "ENSMUSP00000119694.4"; transcript_support_level "5"; mgi_id "MGI:1921443"; tag "alternative_5_UTR"; tag "upstream_ATG"; tag "mRNA_end_NF"; tag "cds_end_NF"; havana_gene "OTTMUSG00000029301.1"; havana_transcript "OTTMUST00000072611.1";
chr7	HAVANA	UTR	16018423	16018984	0	-	.	gene_id "ENSMUSG00000041375.20"; transcript_id "ENSMUST00000041010.16"; gene_type "protein_coding"; gene_name "Ccdc9"; transcript_type "protein_coding"; transcript_name "Ccdc9-201"; exon_number 1; exon_id "ENSMUSE00000839442.2"; level 2; protein_id "ENSMUSP00000035597.10"; transcript_support_level "1"; mgi_id "MGI:1921443"; tag "upstream_ATG"; tag "basic"; tag "appris_alternative_2"; havana_gene "OTTMUSG00000029301.1"; havana_transcript "OTTMUST00000072604.1";
chr7	HAVANA	exon	16018564	16018618	0	-	.	gene_id "ENSMUSG00000041375.20"; transcript_id "ENSMUST00000174270.9"; gene_type "protein_coding"; gene_name "Ccdc9"; transcript_type "protein_coding"; transcript_name "Ccdc9-214"; exon_number 2; exon_id "ENSMUSE00000940984.2"; level 2; protein_id "ENSMUSP00000133798.3"; transcript_support_level "5"; mgi_id "MGI:1921443"; tag "alternative_5_UTR"; tag "not_organism_supported"; tag "upstream_ATG"; tag "mRNA_end_NF"; tag "cds_end_NF"; havana_gene "OTTMUSG00000029301.1"; havana_transcript "OTTMUST00000096886.1";
chr7	HAVANA	UTR	16018564	16018618	0	-	.	gene_id "ENSMUSG00000041375.20"; transcript_id "ENSMUST00000174270.9"; gene_type "protein_coding"; gene_name "Ccdc9"; transcript_type "protein_coding"; transcript_name "Ccdc9-214"; exon_number 2; exon_id "ENSMUSE00000940984.2"; level 2; protein_id "ENSMUSP00000133798.3"; transcript_support_level "5"; mgi_id "MGI:1921443"; tag "alternative_5_UTR"; tag "not_organism_supported"; tag "upstream_ATG"; tag "mRNA_end_NF"; tag "cds_end_NF"; havana_gene "OTTMUSG00000029301.1"; havana_transcript "OTTMUST00000096886.1";
chr7	sragcm37_mid	exon	16019230	16019381	1.02633852198914	-	.	gene_id "ENSMUSG00000041375.20"; transcript_id "ENSMUSG00000041375.20_tx_10"; exon_id "chr7_16019230_16019381_-"; exonnum "1"; txlen "1516";
chr7	sragcm37_mid	exon	16019230	16019381	6.98788972739201	-	.	gene_id "ENSMUSG00000041375.20"; transcript_id "ENSMUSG00000041375.20_tx_5"; exon_id "chr7_16019230_16019381_-"; exonnum "1"; txlen "1470";
chr7	HAVANA	exon	16019230	16019461	0	-	.	gene_id "ENSMUSG00000041375.20"; transcript_id "ENSMUST00000174270.9"; gene_type "protein_coding"; gene_name "Ccdc9"; transcript_type "protein_coding"; transcript_name "Ccdc9-214"; exon_number 1; exon_id "ENSMUSE00000932206.2"; level 2; protein_id "ENSMUSP00000133798.3"; transcript_support_level "5"; mgi_id "MGI:1921443"; tag "alternative_5_UTR"; tag "not_organism_supported"; tag "upstream_ATG"; tag "mRNA_end_NF"; tag "cds_end_NF"; havana_gene "OTTMUSG00000029301.1"; havana_transcript "OTTMUST00000096886.1";
chr7	HAVANA	UTR	16019230	16019461	0	-	.	gene_id "ENSMUSG00000041375.20"; transcript_id "ENSMUST00000174270.9"; gene_type "protein_coding"; gene_name "Ccdc9"; transcript_type "protein_coding"; transcript_name "Ccdc9-214"; exon_number 1; exon_id "ENSMUSE00000932206.2"; level 2; protein_id "ENSMUSP00000133798.3"; transcript_support_level "5"; mgi_id "MGI:1921443"; tag "alternative_5_UTR"; tag "not_organism_supported"; tag "upstream_ATG"; tag "mRNA_end_NF"; tag "cds_end_NF"; havana_gene "OTTMUSG00000029301.1"; havana_transcript "OTTMUST00000096886.1";
chr7	HAVANA	exon	16019852	16019950	0	-	.	gene_id "ENSMUSG00000041375.20"; transcript_id "ENSMUST00000145519.4"; gene_type "protein_coding"; gene_name "Ccdc9"; transcript_type "protein_coding"; transcript_name "Ccdc9-208"; exon_number 1; exon_id "ENSMUSE00000800724.3"; level 2; protein_id "ENSMUSP00000119694.4"; transcript_support_level "5"; mgi_id "MGI:1921443"; tag "alternative_5_UTR"; tag "upstream_ATG"; tag "mRNA_end_NF"; tag "cds_end_NF"; havana_gene "OTTMUSG00000029301.1"; havana_transcript "OTTMUST00000072611.1";
chr7	HAVANA	UTR	16019852	16019950	0	-	.	gene_id "ENSMUSG00000041375.20"; transcript_id "ENSMUST00000145519.4"; gene_type "protein_coding"; gene_name "Ccdc9"; transcript_type "protein_coding"; transcript_name "Ccdc9-208"; exon_number 1; exon_id "ENSMUSE00000800724.3"; level 2; protein_id "ENSMUSP00000119694.4"; transcript_support_level "5"; mgi_id "MGI:1921443"; tag "alternative_5_UTR"; tag "upstream_ATG"; tag "mRNA_end_NF"; tag "cds_end_NF"; havana_gene "OTTMUSG00000029301.1"; havana_transcript "OTTMUST00000072611.1";
chr7	ENSEMBL_gcm37	exon	16019852	16019950	71.0504190372009	-	.	gene_id "ENSMUSG00000041375.20"; transcript_id "ENSMUSG00000041375.20_tx_1"; exon_id "chr7_16019852_16019950_-"; exonnum "1"; txlen "2021";
chr7	ENSEMBL_gcm37	exon	16019852	16019950	31.2153157236012	-	.	gene_id "ENSMUSG00000041375.20"; transcript_id "ENSMUSG00000041375.20_tx_2"; exon_id "chr7_16019852_16019950_-"; exonnum "1"; txlen "2067";
chr7	HAVANA	exon	16020625	16020698	0	-	.	gene_id "ENSMUSG00000041375.20"; transcript_id "ENSMUST00000144186.8"; gene_type "protein_coding"; gene_name "Ccdc9"; transcript_type "retained_intron"; transcript_name "Ccdc9-207"; exon_number 1; exon_id "ENSMUSE00000735964.2"; level 2; transcript_support_level "2"; mgi_id "MGI:1921443"; havana_gene "OTTMUSG00000029301.1"; havana_transcript "OTTMUST00000072609.1";
chr7	HAVANA	exon	16020625	16020699	0	-	.	gene_id "ENSMUSG00000041375.20"; transcript_id "ENSMUST00000150528.9"; gene_type "protein_coding"; gene_name "Ccdc9"; transcript_type "protein_coding"; transcript_name "Ccdc9-212"; exon_number 1; exon_id "ENSMUSE00000844743.2"; level 2; protein_id "ENSMUSP00000133863.2"; transcript_support_level "5"; mgi_id "MGI:1921443"; tag "alternative_5_UTR"; tag "mRNA_end_NF"; tag "cds_end_NF"; havana_gene "OTTMUSG00000029301.1"; havana_transcript "OTTMUST00000072608.1";
chr7	HAVANA	UTR	16020625	16020699	0	-	.	gene_id "ENSMUSG00000041375.20"; transcript_id "ENSMUST00000150528.9"; gene_type "protein_coding"; gene_name "Ccdc9"; transcript_type "protein_coding"; transcript_name "Ccdc9-212"; exon_number 1; exon_id "ENSMUSE00000844743.2"; level 2; protein_id "ENSMUSP00000133863.2"; transcript_support_level "5"; mgi_id "MGI:1921443"; tag "alternative_5_UTR"; tag "mRNA_end_NF"; tag "cds_end_NF"; havana_gene "OTTMUSG00000029301.1"; havana_transcript "OTTMUST00000072608.1";
chr7	HAVANA	exon	16020625	16020705	0	-	.	gene_id "ENSMUSG00000041375.20"; transcript_id "ENSMUST00000148741.10"; gene_type "protein_coding"; gene_name "Ccdc9"; transcript_type "nonsense_mediated_decay"; transcript_name "Ccdc9-211"; exon_number 1; exon_id "ENSMUSE00000772323.2"; level 2; protein_id "ENSMUSP00000122708.4"; transcript_support_level "3"; mgi_id "MGI:1921443"; tag "upstream_ATG"; havana_gene "OTTMUSG00000029301.1"; havana_transcript "OTTMUST00000072610.1";
chr7	HAVANA	UTR	16020625	16020705	0	-	.	gene_id "ENSMUSG00000041375.20"; transcript_id "ENSMUST00000148741.10"; gene_type "protein_coding"; gene_name "Ccdc9"; transcript_type "nonsense_mediated_decay"; transcript_name "Ccdc9-211"; exon_number 1; exon_id "ENSMUSE00000772323.2"; level 2; protein_id "ENSMUSP00000122708.4"; transcript_support_level "3"; mgi_id "MGI:1921443"; tag "upstream_ATG"; havana_gene "OTTMUSG00000029301.1"; havana_transcript "OTTMUST00000072610.1";
chr7	HAVANA	exon	16020625	16020715	0	-	.	gene_id "ENSMUSG00000041375.20"; transcript_id "ENSMUST00000118976.10"; gene_type "protein_coding"; gene_name "Ccdc9"; transcript_type "protein_coding"; transcript_name "Ccdc9-202"; exon_number 1; exon_id "ENSMUSE00000717664.3"; level 2; protein_id "ENSMUSP00000114088.4"; transcript_support_level "1"; mgi_id "MGI:1921443"; tag "basic"; tag "Ensembl_canonical"; tag "GENCODE_Primary"; tag "appris_principal_2"; havana_gene "OTTMUSG00000029301.1"; havana_transcript "OTTMUST00000072605.1";
chr7	HAVANA	UTR	16020625	16020715	0	-	.	gene_id "ENSMUSG00000041375.20"; transcript_id "ENSMUST00000118976.10"; gene_type "protein_coding"; gene_name "Ccdc9"; transcript_type "protein_coding"; transcript_name "Ccdc9-202"; exon_number 1; exon_id "ENSMUSE00000717664.3"; level 2; protein_id "ENSMUSP00000114088.4"; transcript_support_level "1"; mgi_id "MGI:1921443"; tag "basic"; tag "Ensembl_canonical"; tag "GENCODE_Primary"; tag "appris_principal_2"; havana_gene "OTTMUSG00000029301.1"; havana_transcript "OTTMUST00000072605.1";
chr7	HAVANA	exon	16020625	16020720	0	-	.	gene_id "ENSMUSG00000041375.20"; transcript_id "ENSMUST00000146609.3"; gene_type "protein_coding"; gene_name "Ccdc9"; transcript_type "protein_coding"; transcript_name "Ccdc9-210"; exon_number 1; exon_id "ENSMUSE00000802891.2"; level 2; protein_id "ENSMUSP00000134106.2"; transcript_support_level "3"; mgi_id "MGI:1921443"; tag "mRNA_end_NF"; tag "cds_end_NF"; havana_gene "OTTMUSG00000029301.1"; havana_transcript "OTTMUST00000072607.1";
chr7	HAVANA	UTR	16020625	16020720	0	-	.	gene_id "ENSMUSG00000041375.20"; transcript_id "ENSMUST00000146609.3"; gene_type "protein_coding"; gene_name "Ccdc9"; transcript_type "protein_coding"; transcript_name "Ccdc9-210"; exon_number 1; exon_id "ENSMUSE00000802891.2"; level 2; protein_id "ENSMUSP00000134106.2"; transcript_support_level "3"; mgi_id "MGI:1921443"; tag "mRNA_end_NF"; tag "cds_end_NF"; havana_gene "OTTMUSG00000029301.1"; havana_transcript "OTTMUST00000072607.1";
chr7	sragcm37_mid	exon	16020625	16020803	0.55721509418629	-	.	gene_id "ENSMUSG00000041375.20"; transcript_id "ENSMUSG00000041375.20_tx_11"; exon_id "chr7_16020625_16020803_-"; exonnum "2"; txlen "2168";
chr7	sragcm37_mid	exon	16020625	16020803	0.00819139989498557	-	.	gene_id "ENSMUSG00000041375.20"; transcript_id "ENSMUSG00000041375.20_tx_12"; exon_id "chr7_16020625_16020803_-"; exonnum "3"; txlen "2410";
chr7	sragcm37_mid	exon	16020625	16020803	0.00819139989498557	-	.	gene_id "ENSMUSG00000041375.20"; transcript_id "ENSMUSG00000041375.20_tx_13"; exon_id "chr7_16020625_16020803_-"; exonnum "3"; txlen "2456";
chr7	sragcm37_es	exon	16021970	16022737	0.221678936954649	-	.	gene_id "sragcm37_gene_51350"; transcript_id "sragcm37_gene_51350_tx_1"; exon_id "chr7_16021970_16022737_-"; exonnum "2"; txlen "1182";
chr7	sragcm37_ss	exon	16022838	16023251	0.221678936954649	-	.	gene_id "sragcm37_gene_51350"; transcript_id "sragcm37_gene_51350_tx_1"; exon_id "chr7_16022838_16023251_-"; exonnum "1"; txlen "1182";
chr7	sragcm37_mid	exon	16025225	16025432	0.00819139989498557	-	.	gene_id "ENSMUSG00000041375.20"; transcript_id "ENSMUSG00000041375.20_tx_12"; exon_id "chr7_16025225_16025432_-"; exonnum "2"; txlen "2410";
chr7	sragcm37_mid	exon	16025225	16025432	0.00819139989498557	-	.	gene_id "ENSMUSG00000041375.20"; transcript_id "ENSMUSG00000041375.20_tx_13"; exon_id "chr7_16025225_16025432_-"; exonnum "2"; txlen "2456";
chr7	sragcm37_ss	exon	16027697	16027792	1.30357169050148	-	.	gene_id "ENSMUSG00000041375.20"; transcript_id "ENSMUSG00000041375.20_tx_7"; exon_id "chr7_16027697_16027792_-"; exonnum "1"; txlen "1688";
chr7	sragcm37_ss	exon	16027697	16027792	1.30357169050148	-	.	gene_id "ENSMUSG00000041375.20"; transcript_id "ENSMUSG00000041375.20_tx_8"; exon_id "chr7_16027697_16027792_-"; exonnum "1"; txlen "1734";
chr7	HAVANA	gene	16028712	16029419	0	-	.	gene_id "ENSMUSG00000131213.1"; gene_type "lncRNA"; gene_name "ENSMUSG00000131213"; level 2;
chr7	HAVANA	transcript	16028712	16029419	0	-	.	gene_id "ENSMUSG00000131213.1"; transcript_id "ENSMUST00000304806.1"; gene_type "lncRNA"; gene_name "ENSMUSG00000131213"; transcript_type "lncRNA"; transcript_name "ENSMUST00000304806"; level 2; tag "basic"; tag "Ensembl_canonical"; tag "GENCODE_Primary"; tag "TAGENE";
chr7	HAVANA	exon	16028712	16029419	0	-	.	gene_id "ENSMUSG00000131213.1"; transcript_id "ENSMUST00000304806.1"; gene_type "lncRNA"; gene_name "ENSMUSG00000131213"; transcript_type "lncRNA"; transcript_name "ENSMUST00000304806"; exon_number 1; exon_id "ENSMUSE00001602312.1"; level 2; tag "basic"; tag "Ensembl_canonical"; tag "GENCODE_Primary"; tag "TAGENE";
chr7	sragcm37_ss	exon	16046240	16046340	0.00819139989498557	-	.	gene_id "ENSMUSG00000041375.20"; transcript_id "ENSMUSG00000041375.20_tx_12"; exon_id "chr7_16046240_16046340_-"; exonnum "1"; txlen "2410";
chr7	sragcm37_ss	exon	16046240	16046340	0.00819139989498557	-	.	gene_id "ENSMUSG00000041375.20"; transcript_id "ENSMUSG00000041375.20_tx_13"; exon_id "chr7_16046240_16046340_-"; exonnum "1"; txlen "2456";
chr7	sragcm37_ss	exon	16046692	16046758	0.55721509418629	-	.	gene_id "ENSMUSG00000041375.20"; transcript_id "ENSMUSG00000041375.20_tx_11"; exon_id "chr7_16046692_16046758_-"; exonnum "1"; txlen "2168";
chr7	HAVANA	UTR	16054159	16054781	0	-	.	gene_id "ENSMUSG00000052833.10"; transcript_id "ENSMUST00000211741.2"; gene_type "protein_coding"; gene_name "Sae1"; transcript_type "protein_coding"; transcript_name "Sae1-204"; exon_number 9; exon_id "ENSMUSE00001388535.2"; level 2; protein_id "ENSMUSP00000147771.2"; transcript_support_level "1"; mgi_id "MGI:1929264"; tag "basic"; tag "CCDS"; ccdsid "CCDS85221.1"; havana_gene "OTTMUSG00000060584.1"; havana_transcript "OTTMUST00000148213.1";
chr7	HAVANA	exon	16054159	16054805	0	-	.	gene_id "ENSMUSG00000052833.10"; transcript_id "ENSMUST00000211741.2"; gene_type "protein_coding"; gene_name "Sae1"; transcript_type "protein_coding"; transcript_name "Sae1-204"; exon_number 9; exon_id "ENSMUSE00001388535.2"; level 2; protein_id "ENSMUSP00000147771.2"; transcript_support_level "1"; mgi_id "MGI:1929264"; tag "basic"; tag "CCDS"; ccdsid "CCDS85221.1"; havana_gene "OTTMUSG00000060584.1"; havana_transcript "OTTMUST00000148213.1";
chr7	HAVANA	gene	16054159	16121731	0	-	.	gene_id "ENSMUSG00000052833.10"; gene_type "protein_coding"; gene_name "Sae1"; level 2; mgi_id "MGI:1929264"; havana_gene "OTTMUSG00000060584.1";
chr7	HAVANA	transcript	16054159	16121731	0	-	.	gene_id "ENSMUSG00000052833.10"; transcript_id "ENSMUST00000211741.2"; gene_type "protein_coding"; gene_name "Sae1"; transcript_type "protein_coding"; transcript_name "Sae1-204"; level 2; protein_id "ENSMUSP00000147771.2"; transcript_support_level "1"; mgi_id "MGI:1929264"; tag "basic"; tag "CCDS"; ccdsid "CCDS85221.1"; havana_gene "OTTMUSG00000060584.1"; havana_transcript "OTTMUST00000148213.1";
chr7	HAVANA	exon	16054667	16054805	0	-	.	gene_id "ENSMUSG00000052833.10"; transcript_id "ENSMUST00000210999.2"; gene_type "protein_coding"; gene_name "Sae1"; transcript_type "protein_coding"; transcript_name "Sae1-203"; exon_number 10; exon_id "ENSMUSE00001385747.2"; level 2; protein_id "ENSMUSP00000147409.2"; transcript_support_level "1"; mgi_id "MGI:1929264"; tag "basic"; tag "appris_principal_1"; tag "CCDS"; ccdsid "CCDS20848.1"; havana_gene "OTTMUSG00000060584.1"; havana_transcript "OTTMUST00000148214.1";
chr7	HAVANA	UTR	16054667	16054805	0	-	.	gene_id "ENSMUSG00000052833.10"; transcript_id "ENSMUST00000210999.2"; gene_type "protein_coding"; gene_name "Sae1"; transcript_type "protein_coding"; transcript_name "Sae1-203"; exon_number 10; exon_id "ENSMUSE00001385747.2"; level 2; protein_id "ENSMUSP00000147409.2"; transcript_support_level "1"; mgi_id "MGI:1929264"; tag "basic"; tag "appris_principal_1"; tag "CCDS"; ccdsid "CCDS20848.1"; havana_gene "OTTMUSG00000060584.1"; havana_transcript "OTTMUST00000148214.1";
chr7	ENSEMBL_gcm37	exon	16054667	16054805	1.31475777901711	-	.	gene_id "ENSMUSG00000052833.10"; transcript_id "ENSMUSG00000052833.10_tx_7"; exon_id "chr7_16054667_16054805_-"; exonnum "8"; txlen "1047";
chr7	HAVANA	transcript	16054667	16121731	0	-	.	gene_id "ENSMUSG00000052833.10"; transcript_id "ENSMUST00000210999.2"; gene_type "protein_coding"; gene_name "Sae1"; transcript_type "protein_coding"; transcript_name "Sae1-203"; level 2; protein_id "ENSMUSP00000147409.2"; transcript_support_level "1"; mgi_id "MGI:1929264"; tag "basic"; tag "appris_principal_1"; tag "CCDS"; ccdsid "CCDS20848.1"; havana_gene "OTTMUSG00000060584.1"; havana_transcript "OTTMUST00000148214.1";
chr7	HAVANA	stop_codon	16054779	16054781	0	-	0	gene_id "ENSMUSG00000052833.10"; transcript_id "ENSMUST00000211741.2"; gene_type "protein_coding"; gene_name "Sae1"; transcript_type "protein_coding"; transcript_name "Sae1-204"; exon_number 9; exon_id "ENSMUSE00001388535.2"; level 2; protein_id "ENSMUSP00000147771.2"; transcript_support_level "1"; mgi_id "MGI:1929264"; tag "basic"; tag "CCDS"; ccdsid "CCDS85221.1"; havana_gene "OTTMUSG00000060584.1"; havana_transcript "OTTMUST00000148213.1";
chr7	HAVANA	CDS	16054782	16054805	0	-	0	gene_id "ENSMUSG00000052833.10"; transcript_id "ENSMUST00000211741.2"; gene_type "protein_coding"; gene_name "Sae1"; transcript_type "protein_coding"; transcript_name "Sae1-204"; exon_number 9; exon_id "ENSMUSE00001388535.2"; level 2; protein_id "ENSMUSP00000147771.2"; transcript_support_level "1"; mgi_id "MGI:1929264"; tag "basic"; tag "CCDS"; ccdsid "CCDS85221.1"; havana_gene "OTTMUSG00000060584.1"; havana_transcript "OTTMUST00000148213.1";
chr7	sragcm37_mid	exon	16060158	16060294	0.00924977281705661	-	.	gene_id "ENSMUSG00000052833.10"; transcript_id "ENSMUSG00000052833.10_tx_11"; exon_id "chr7_16060158_16060294_-"; exonnum "11"; txlen "1305";
chr7	sragcm37_mid	exon	16060407	16060480	0.00924977281705661	-	.	gene_id "ENSMUSG00000052833.10"; transcript_id "ENSMUSG00000052833.10_tx_11"; exon_id "chr7_16060407_16060480_-"; exonnum "10"; txlen "1305";
chr7	HAVANA	UTR	16060975	16061764	0	-	.	gene_id "ENSMUSG00000052833.10"; transcript_id "ENSMUST00000094815.5"; gene_type "protein_coding"; gene_name "Sae1"; transcript_type "protein_coding"; transcript_name "Sae1-201"; exon_number 9; exon_id "ENSMUSE00000599808.3"; level 2; protein_id "ENSMUSP00000092409.4"; transcript_support_level "1"; mgi_id "MGI:1929264"; tag "alternative_5_UTR"; tag "basic"; tag "Ensembl_canonical"; tag "GENCODE_Primary"; tag "appris_principal_1"; tag "CCDS"; ccdsid "CCDS20848.1"; havana_gene "OTTMUSG00000060584.1"; havana_transcript "OTTMUST00000148215.1";
chr7	HAVANA	exon	16060975	16061854	0	-	.	gene_id "ENSMUSG00000052833.10"; transcript_id "ENSMUST00000094815.5"; gene_type "protein_coding"; gene_name "Sae1"; transcript_type "protein_coding"; transcript_name "Sae1-201"; exon_number 9; exon_id "ENSMUSE00000599808.3"; level 2; protein_id "ENSMUSP00000092409.4"; transcript_support_level "1"; mgi_id "MGI:1929264"; tag "alternative_5_UTR"; tag "basic"; tag "Ensembl_canonical"; tag "GENCODE_Primary"; tag "appris_principal_1"; tag "CCDS"; ccdsid "CCDS20848.1"; havana_gene "OTTMUSG00000060584.1"; havana_transcript "OTTMUST00000148215.1";
chr7	HAVANA	transcript	16060975	16121710	0	-	.	gene_id "ENSMUSG00000052833.10"; transcript_id "ENSMUST00000094815.5"; gene_type "protein_coding"; gene_name "Sae1"; transcript_type "protein_coding"; transcript_name "Sae1-201"; level 2; protein_id "ENSMUSP00000092409.4"; transcript_support_level "1"; mgi_id "MGI:1929264"; tag "alternative_5_UTR"; tag "basic"; tag "Ensembl_canonical"; tag "GENCODE_Primary"; tag "appris_principal_1"; tag "CCDS"; ccdsid "CCDS20848.1"; havana_gene "OTTMUSG00000060584.1"; havana_transcript "OTTMUST00000148215.1";
chr7	HAVANA	UTR	16061756	16061764	0	-	.	gene_id "ENSMUSG00000052833.10"; transcript_id "ENSMUST00000210999.2"; gene_type "protein_coding"; gene_name "Sae1"; transcript_type "protein_coding"; transcript_name "Sae1-203"; exon_number 9; exon_id "ENSMUSE00001382750.2"; level 2; protein_id "ENSMUSP00000147409.2"; transcript_support_level "1"; mgi_id "MGI:1929264"; tag "basic"; tag "appris_principal_1"; tag "CCDS"; ccdsid "CCDS20848.1"; havana_gene "OTTMUSG00000060584.1"; havana_transcript "OTTMUST00000148214.1";
chr7	HAVANA	exon	16061756	16061854	0	-	.	gene_id "ENSMUSG00000052833.10"; transcript_id "ENSMUST00000210999.2"; gene_type "protein_coding"; gene_name "Sae1"; transcript_type "protein_coding"; transcript_name "Sae1-203"; exon_number 9; exon_id "ENSMUSE00001382750.2"; level 2; protein_id "ENSMUSP00000147409.2"; transcript_support_level "1"; mgi_id "MGI:1929264"; tag "basic"; tag "appris_principal_1"; tag "CCDS"; ccdsid "CCDS20848.1"; havana_gene "OTTMUSG00000060584.1"; havana_transcript "OTTMUST00000148214.1";
chr7	ENSEMBL_gcm37	exon	16061756	16061854	0.976393860314199	-	.	gene_id "ENSMUSG00000052833.10"; transcript_id "ENSMUSG00000052833.10_tx_10"; exon_id "chr7_16061756_16061854_-"; exonnum "10"; txlen "1134";
chr7	ENSEMBL_gcm37	exon	16061756	16061854	0.00924977281705661	-	.	gene_id "ENSMUSG00000052833.10"; transcript_id "ENSMUSG00000052833.10_tx_11"; exon_id "chr7_16061756_16061854_-"; exonnum "9"; txlen "1305";
chr7	ENSEMBL_gcm37	exon	16061756	16061854	5.56053409801196	-	.	gene_id "ENSMUSG00000052833.10"; transcript_id "ENSMUSG00000052833.10_tx_2"; exon_id "chr7_16061756_16061854_-"; exonnum "8"; txlen "1007";
chr7	ENSEMBL_gcm37	exon	16061756	16061854	1.73227928697926	-	.	gene_id "ENSMUSG00000052833.10"; transcript_id "ENSMUSG00000052833.10_tx_5"; exon_id "chr7_16061756_16061854_-"; exonnum "4"; txlen "613";
chr7	ENSEMBL_gcm37	exon	16061756	16061854	0.976393860314199	-	.	gene_id "ENSMUSG00000052833.10"; transcript_id "ENSMUSG00000052833.10_tx_9"; exon_id "chr7_16061756_16061854_-"; exonnum "9"; txlen "1022";
chr7	HAVANA	stop_codon	16061762	16061764	0	-	0	gene_id "ENSMUSG00000052833.10"; transcript_id "ENSMUST00000210999.2"; gene_type "protein_coding"; gene_name "Sae1"; transcript_type "protein_coding"; transcript_name "Sae1-203"; exon_number 9; exon_id "ENSMUSE00001382750.2"; level 2; protein_id "ENSMUSP00000147409.2"; transcript_support_level "1"; mgi_id "MGI:1929264"; tag "basic"; tag "appris_principal_1"; tag "CCDS"; ccdsid "CCDS20848.1"; havana_gene "OTTMUSG00000060584.1"; havana_transcript "OTTMUST00000148214.1";
chr7	HAVANA	stop_codon	16061762	16061764	0	-	0	gene_id "ENSMUSG00000052833.10"; transcript_id "ENSMUST00000094815.5"; gene_type "protein_coding"; gene_name "Sae1"; transcript_type "protein_coding"; transcript_name "Sae1-201"; exon_number 9; exon_id "ENSMUSE00000599808.3"; level 2; protein_id "ENSMUSP00000092409.4"; transcript_support_level "1"; mgi_id "MGI:1929264"; tag "alternative_5_UTR"; tag "basic"; tag "Ensembl_canonical"; tag "GENCODE_Primary"; tag "appris_principal_1"; tag "CCDS"; ccdsid "CCDS20848.1"; havana_gene "OTTMUSG00000060584.1"; havana_transcript "OTTMUST00000148215.1";
chr7	HAVANA	CDS	16061765	16061854	0	-	0	gene_id "ENSMUSG00000052833.10"; transcript_id "ENSMUST00000210999.2"; gene_type "protein_coding"; gene_name "Sae1"; transcript_type "protein_coding"; transcript_name "Sae1-203"; exon_number 9; exon_id "ENSMUSE00001382750.2"; level 2; protein_id "ENSMUSP00000147409.2"; transcript_support_level "1"; mgi_id "MGI:1929264"; tag "basic"; tag "appris_principal_1"; tag "CCDS"; ccdsid "CCDS20848.1"; havana_gene "OTTMUSG00000060584.1"; havana_transcript "OTTMUST00000148214.1";
chr7	HAVANA	CDS	16061765	16061854	0	-	0	gene_id "ENSMUSG00000052833.10"; transcript_id "ENSMUST00000094815.5"; gene_type "protein_coding"; gene_name "Sae1"; transcript_type "protein_coding"; transcript_name "Sae1-201"; exon_number 9; exon_id "ENSMUSE00000599808.3"; level 2; protein_id "ENSMUSP00000092409.4"; transcript_support_level "1"; mgi_id "MGI:1929264"; tag "alternative_5_UTR"; tag "basic"; tag "Ensembl_canonical"; tag "GENCODE_Primary"; tag "appris_principal_1"; tag "CCDS"; ccdsid "CCDS20848.1"; havana_gene "OTTMUSG00000060584.1"; havana_transcript "OTTMUST00000148215.1";
chr7	HAVANA	exon	16064538	16064607	0	-	.	gene_id "ENSMUSG00000052833.10"; transcript_id "ENSMUST00000211741.2"; gene_type "protein_coding"; gene_name "Sae1"; transcript_type "protein_coding"; transcript_name "Sae1-204"; exon_number 8; exon_id "ENSMUSE00000599811.2"; level 2; protein_id "ENSMUSP00000147771.2"; transcript_support_level "1"; mgi_id "MGI:1929264"; tag "basic"; tag "CCDS"; ccdsid "CCDS85221.1"; havana_gene "OTTMUSG00000060584.1"; havana_transcript "OTTMUST00000148213.1";
chr7	HAVANA	CDS	16064538	16064607	0	-	1	gene_id "ENSMUSG00000052833.10"; transcript_id "ENSMUST00000211741.2"; gene_type "protein_coding"; gene_name "Sae1"; transcript_type "protein_coding"; transcript_name "Sae1-204"; exon_number 8; exon_id "ENSMUSE00000599811.2"; level 2; protein_id "ENSMUSP00000147771.2"; transcript_support_level "1"; mgi_id "MGI:1929264"; tag "basic"; tag "CCDS"; ccdsid "CCDS85221.1"; havana_gene "OTTMUSG00000060584.1"; havana_transcript "OTTMUST00000148213.1";
chr7	HAVANA	exon	16064538	16064607	0	-	.	gene_id "ENSMUSG00000052833.10"; transcript_id "ENSMUST00000210999.2"; gene_type "protein_coding"; gene_name "Sae1"; transcript_type "protein_coding"; transcript_name "Sae1-203"; exon_number 8; exon_id "ENSMUSE00000599811.2"; level 2; protein_id "ENSMUSP00000147409.2"; transcript_support_level "1"; mgi_id "MGI:1929264"; tag "basic"; tag "appris_principal_1"; tag "CCDS"; ccdsid "CCDS20848.1"; havana_gene "OTTMUSG00000060584.1"; havana_transcript "OTTMUST00000148214.1";
chr7	HAVANA	CDS	16064538	16064607	0	-	1	gene_id "ENSMUSG00000052833.10"; transcript_id "ENSMUST00000210999.2"; gene_type "protein_coding"; gene_name "Sae1"; transcript_type "protein_coding"; transcript_name "Sae1-203"; exon_number 8; exon_id "ENSMUSE00000599811.2"; level 2; protein_id "ENSMUSP00000147409.2"; transcript_support_level "1"; mgi_id "MGI:1929264"; tag "basic"; tag "appris_principal_1"; tag "CCDS"; ccdsid "CCDS20848.1"; havana_gene "OTTMUSG00000060584.1"; havana_transcript "OTTMUST00000148214.1";
chr7	HAVANA	exon	16064538	16064607	0	-	.	gene_id "ENSMUSG00000052833.10"; transcript_id "ENSMUST00000094815.5"; gene_type "protein_coding"; gene_name "Sae1"; transcript_type "protein_coding"; transcript_name "Sae1-201"; exon_number 8; exon_id "ENSMUSE00000599811.2"; level 2; protein_id "ENSMUSP00000092409.4"; transcript_support_level "1"; mgi_id "MGI:1929264"; tag "alternative_5_UTR"; tag "basic"; tag "Ensembl_canonical"; tag "GENCODE_Primary"; tag "appris_principal_1"; tag "CCDS"; ccdsid "CCDS20848.1"; havana_gene "OTTMUSG00000060584.1"; havana_transcript "OTTMUST00000148215.1";
chr7	HAVANA	CDS	16064538	16064607	0	-	1	gene_id "ENSMUSG00000052833.10"; transcript_id "ENSMUST00000094815.5"; gene_type "protein_coding"; gene_name "Sae1"; transcript_type "protein_coding"; transcript_name "Sae1-201"; exon_number 8; exon_id "ENSMUSE00000599811.2"; level 2; protein_id "ENSMUSP00000092409.4"; transcript_support_level "1"; mgi_id "MGI:1929264"; tag "alternative_5_UTR"; tag "basic"; tag "Ensembl_canonical"; tag "GENCODE_Primary"; tag "appris_principal_1"; tag "CCDS"; ccdsid "CCDS20848.1"; havana_gene "OTTMUSG00000060584.1"; havana_transcript "OTTMUST00000148215.1";
chr7	ENSEMBL_gcm37	exon	16064538	16064607	0.976393860314199	-	.	gene_id "ENSMUSG00000052833.10"; transcript_id "ENSMUSG00000052833.10_tx_10"; exon_id "chr7_16064538_16064607_-"; exonnum "9"; txlen "1134";
chr7	ENSEMBL_gcm37	exon	16064538	16064607	0.00924977281705661	-	.	gene_id "ENSMUSG00000052833.10"; transcript_id "ENSMUSG00000052833.10_tx_11"; exon_id "chr7_16064538_16064607_-"; exonnum "8"; txlen "1305";
chr7	ENSEMBL_gcm37	exon	16064538	16064607	5.56053409801196	-	.	gene_id "ENSMUSG00000052833.10"; transcript_id "ENSMUSG00000052833.10_tx_2"; exon_id "chr7_16064538_16064607_-"; exonnum "7"; txlen "1007";
chr7	ENSEMBL_gcm37	exon	16064538	16064607	1.73227928697926	-	.	gene_id "ENSMUSG00000052833.10"; transcript_id "ENSMUSG00000052833.10_tx_5"; exon_id "chr7_16064538_16064607_-"; exonnum "3"; txlen "613";
chr7	ENSEMBL_gcm37	exon	16064538	16064607	1.31475777901711	-	.	gene_id "ENSMUSG00000052833.10"; transcript_id "ENSMUSG00000052833.10_tx_7"; exon_id "chr7_16064538_16064607_-"; exonnum "7"; txlen "1047";
chr7	ENSEMBL_gcm37	exon	16064538	16064607	0.976393860314199	-	.	gene_id "ENSMUSG00000052833.10"; transcript_id "ENSMUSG00000052833.10_tx_9"; exon_id "chr7_16064538_16064607_-"; exonnum "8"; txlen "1022";
chr7	sragcm37_mid	exon	16067501	16067540	0.976393860314199	-	.	gene_id "ENSMUSG00000052833.10"; transcript_id "ENSMUSG00000052833.10_tx_10"; exon_id "chr7_16067501_16067540_-"; exonnum "8"; txlen "1134";
chr7	sragcm37_mid	exon	16067501	16067540	0.976393860314199	-	.	gene_id "ENSMUSG00000052833.10"; transcript_id "ENSMUSG00000052833.10_tx_9"; exon_id "chr7_16067501_16067540_-"; exonnum "7"; txlen "1022";
chr7	HAVANA	exon	16068193	16068246	0	-	.	gene_id "ENSMUSG00000052833.10"; transcript_id "ENSMUST00000209749.2"; gene_type "protein_coding"; gene_name "Sae1"; transcript_type "protein_coding_CDS_not_defined"; transcript_name "Sae1-202"; exon_number 5; exon_id "ENSMUSE00001384339.2"; level 2; transcript_support_level "3"; mgi_id "MGI:1929264"; tag "mRNA_start_NF"; tag "NMD_likely_if_extended"; havana_gene "OTTMUSG00000060584.1"; havana_transcript "OTTMUST00000148216.1";
chr7	HAVANA	transcript	16068193	16102527	0	-	.	gene_id "ENSMUSG00000052833.10"; transcript_id "ENSMUST00000209749.2"; gene_type "protein_coding"; gene_name "Sae1"; transcript_type "protein_coding_CDS_not_defined"; transcript_name "Sae1-202"; level 2; transcript_support_level "3"; mgi_id "MGI:1929264"; tag "mRNA_start_NF"; tag "NMD_likely_if_extended"; havana_gene "OTTMUSG00000060584.1"; havana_transcript "OTTMUST00000148216.1";
chr7	HAVANA	exon	16070619	16070763	0	-	.	gene_id "ENSMUSG00000052833.10"; transcript_id "ENSMUST00000211741.2"; gene_type "protein_coding"; gene_name "Sae1"; transcript_type "protein_coding"; transcript_name "Sae1-204"; exon_number 7; exon_id "ENSMUSE00000599812.2"; level 2; protein_id "ENSMUSP00000147771.2"; transcript_support_level "1"; mgi_id "MGI:1929264"; tag "basic"; tag "CCDS"; ccdsid "CCDS85221.1"; havana_gene "OTTMUSG00000060584.1"; havana_transcript "OTTMUST00000148213.1";
chr7	HAVANA	CDS	16070619	16070763	0	-	2	gene_id "ENSMUSG00000052833.10"; transcript_id "ENSMUST00000211741.2"; gene_type "protein_coding"; gene_name "Sae1"; transcript_type "protein_coding"; transcript_name "Sae1-204"; exon_number 7; exon_id "ENSMUSE00000599812.2"; level 2; protein_id "ENSMUSP00000147771.2"; transcript_support_level "1"; mgi_id "MGI:1929264"; tag "basic"; tag "CCDS"; ccdsid "CCDS85221.1"; havana_gene "OTTMUSG00000060584.1"; havana_transcript "OTTMUST00000148213.1";
chr7	HAVANA	exon	16070619	16070763	0	-	.	gene_id "ENSMUSG00000052833.10"; transcript_id "ENSMUST00000210999.2"; gene_type "protein_coding"; gene_name "Sae1"; transcript_type "protein_coding"; transcript_name "Sae1-203"; exon_number 7; exon_id "ENSMUSE00000599812.2"; level 2; protein_id "ENSMUSP00000147409.2"; transcript_support_level "1"; mgi_id "MGI:1929264"; tag "basic"; tag "appris_principal_1"; tag "CCDS"; ccdsid "CCDS20848.1"; havana_gene "OTTMUSG00000060584.1"; havana_transcript "OTTMUST00000148214.1";
chr7	HAVANA	CDS	16070619	16070763	0	-	2	gene_id "ENSMUSG00000052833.10"; transcript_id "ENSMUST00000210999.2"; gene_type "protein_coding"; gene_name "Sae1"; transcript_type "protein_coding"; transcript_name "Sae1-203"; exon_number 7; exon_id "ENSMUSE00000599812.2"; level 2; protein_id "ENSMUSP00000147409.2"; transcript_support_level "1"; mgi_id "MGI:1929264"; tag "basic"; tag "appris_principal_1"; tag "CCDS"; ccdsid "CCDS20848.1"; havana_gene "OTTMUSG00000060584.1"; havana_transcript "OTTMUST00000148214.1";
chr7	HAVANA	exon	16070619	16070763	0	-	.	gene_id "ENSMUSG00000052833.10"; transcript_id "ENSMUST00000094815.5"; gene_type "protein_coding"; gene_name "Sae1"; transcript_type "protein_coding"; transcript_name "Sae1-201"; exon_number 7; exon_id "ENSMUSE00000599812.2"; level 2; protein_id "ENSMUSP00000092409.4"; transcript_support_level "1"; mgi_id "MGI:1929264"; tag "alternative_5_UTR"; tag "basic"; tag "Ensembl_canonical"; tag "GENCODE_Primary"; tag "appris_principal_1"; tag "CCDS"; ccdsid "CCDS20848.1"; havana_gene "OTTMUSG00000060584.1"; havana_transcript "OTTMUST00000148215.1";
chr7	HAVANA	CDS	16070619	16070763	0	-	2	gene_id "ENSMUSG00000052833.10"; transcript_id "ENSMUST00000094815.5"; gene_type "protein_coding"; gene_name "Sae1"; transcript_type "protein_coding"; transcript_name "Sae1-201"; exon_number 7; exon_id "ENSMUSE00000599812.2"; level 2; protein_id "ENSMUSP00000092409.4"; transcript_support_level "1"; mgi_id "MGI:1929264"; tag "alternative_5_UTR"; tag "basic"; tag "Ensembl_canonical"; tag "GENCODE_Primary"; tag "appris_principal_1"; tag "CCDS"; ccdsid "CCDS20848.1"; havana_gene "OTTMUSG00000060584.1"; havana_transcript "OTTMUST00000148215.1";
chr7	HAVANA	exon	16070619	16070763	0	-	.	gene_id "ENSMUSG00000052833.10"; transcript_id "ENSMUST00000209749.2"; gene_type "protein_coding"; gene_name "Sae1"; transcript_type "protein_coding_CDS_not_defined"; transcript_name "Sae1-202"; exon_number 4; exon_id "ENSMUSE00001382865.2"; level 2; transcript_support_level "3"; mgi_id "MGI:1929264"; tag "mRNA_start_NF"; tag "NMD_likely_if_extended"; havana_gene "OTTMUSG00000060584.1"; havana_transcript "OTTMUST00000148216.1";
chr7	ENSEMBL_gcm37	exon	16070619	16070763	0.976393860314199	-	.	gene_id "ENSMUSG00000052833.10"; transcript_id "ENSMUSG00000052833.10_tx_10"; exon_id "chr7_16070619_16070763_-"; exonnum "7"; txlen "1134";
chr7	ENSEMBL_gcm37	exon	16070619	16070763	0.00924977281705661	-	.	gene_id "ENSMUSG00000052833.10"; transcript_id "ENSMUSG00000052833.10_tx_11"; exon_id "chr7_16070619_16070763_-"; exonnum "7"; txlen "1305";
chr7	ENSEMBL_gcm37	exon	16070619	16070763	5.56053409801196	-	.	gene_id "ENSMUSG00000052833.10"; transcript_id "ENSMUSG00000052833.10_tx_2"; exon_id "chr7_16070619_16070763_-"; exonnum "6"; txlen "1007";
chr7	ENSEMBL_gcm37	exon	16070619	16070763	1.73227928697926	-	.	gene_id "ENSMUSG00000052833.10"; transcript_id "ENSMUSG00000052833.10_tx_5"; exon_id "chr7_16070619_16070763_-"; exonnum "2"; txlen "613";
chr7	ENSEMBL_gcm37	exon	16070619	16070763	1.31475777901711	-	.	gene_id "ENSMUSG00000052833.10"; transcript_id "ENSMUSG00000052833.10_tx_7"; exon_id "chr7_16070619_16070763_-"; exonnum "6"; txlen "1047";
chr7	ENSEMBL_gcm37	exon	16070619	16070763	0.976393860314199	-	.	gene_id "ENSMUSG00000052833.10"; transcript_id "ENSMUSG00000052833.10_tx_9"; exon_id "chr7_16070619_16070763_-"; exonnum "6"; txlen "1022";
chr7	sragcm37_ss	exon	16091282	16091580	1.73227928697926	-	.	gene_id "ENSMUSG00000052833.10"; transcript_id "ENSMUSG00000052833.10_tx_5"; exon_id "chr7_16091282_16091580_-"; exonnum "1"; txlen "613";
chr7	sragcm37_es	exon	16092608	16092657	2.79700657185823	-	.	gene_id "ENSMUSG00000052833.10"; transcript_id "ENSMUSG00000052833.10_tx_4"; exon_id "chr7_16092608_16092657_-"; exonnum "7"; txlen "830";
chr7	HAVANA	exon	16092961	16093066	0	-	.	gene_id "ENSMUSG00000052833.10"; transcript_id "ENSMUST00000211741.2"; gene_type "protein_coding"; gene_name "Sae1"; transcript_type "protein_coding"; transcript_name "Sae1-204"; exon_number 6; exon_id "ENSMUSE00000433467.5"; level 2; protein_id "ENSMUSP00000147771.2"; transcript_support_level "1"; mgi_id "MGI:1929264"; tag "basic"; tag "CCDS"; ccdsid "CCDS85221.1"; havana_gene "OTTMUSG00000060584.1"; havana_transcript "OTTMUST00000148213.1";
chr7	HAVANA	CDS	16092961	16093066	0	-	0	gene_id "ENSMUSG00000052833.10"; transcript_id "ENSMUST00000211741.2"; gene_type "protein_coding"; gene_name "Sae1"; transcript_type "protein_coding"; transcript_name "Sae1-204"; exon_number 6; exon_id "ENSMUSE00000433467.5"; level 2; protein_id "ENSMUSP00000147771.2"; transcript_support_level "1"; mgi_id "MGI:1929264"; tag "basic"; tag "CCDS"; ccdsid "CCDS85221.1"; havana_gene "OTTMUSG00000060584.1"; havana_transcript "OTTMUST00000148213.1";
chr7	HAVANA	exon	16092961	16093066	0	-	.	gene_id "ENSMUSG00000052833.10"; transcript_id "ENSMUST00000210999.2"; gene_type "protein_coding"; gene_name "Sae1"; transcript_type "protein_coding"; transcript_name "Sae1-203"; exon_number 6; exon_id "ENSMUSE00000433467.5"; level 2; protein_id "ENSMUSP00000147409.2"; transcript_support_level "1"; mgi_id "MGI:1929264"; tag "basic"; tag "appris_principal_1"; tag "CCDS"; ccdsid "CCDS20848.1"; havana_gene "OTTMUSG00000060584.1"; havana_transcript "OTTMUST00000148214.1";
chr7	HAVANA	CDS	16092961	16093066	0	-	0	gene_id "ENSMUSG00000052833.10"; transcript_id "ENSMUST00000210999.2"; gene_type "protein_coding"; gene_name "Sae1"; transcript_type "protein_coding"; transcript_name "Sae1-203"; exon_number 6; exon_id "ENSMUSE00000433467.5"; level 2; protein_id "ENSMUSP00000147409.2"; transcript_support_level "1"; mgi_id "MGI:1929264"; tag "basic"; tag "appris_principal_1"; tag "CCDS"; ccdsid "CCDS20848.1"; havana_gene "OTTMUSG00000060584.1"; havana_transcript "OTTMUST00000148214.1";
chr7	HAVANA	exon	16092961	16093066	0	-	.	gene_id "ENSMUSG00000052833.10"; transcript_id "ENSMUST00000094815.5"; gene_type "protein_coding"; gene_name "Sae1"; transcript_type "protein_coding"; transcript_name "Sae1-201"; exon_number 6; exon_id "ENSMUSE00000433467.5"; level 2; protein_id "ENSMUSP00000092409.4"; transcript_support_level "1"; mgi_id "MGI:1929264"; tag "alternative_5_UTR"; tag "basic"; tag "Ensembl_canonical"; tag "GENCODE_Primary"; tag "appris_principal_1"; tag "CCDS"; ccdsid "CCDS20848.1"; havana_gene "OTTMUSG00000060584.1"; havana_transcript "OTTMUST00000148215.1";
chr7	HAVANA	CDS	16092961	16093066	0	-	0	gene_id "ENSMUSG00000052833.10"; transcript_id "ENSMUST00000094815.5"; gene_type "protein_coding"; gene_name "Sae1"; transcript_type "protein_coding"; transcript_name "Sae1-201"; exon_number 6; exon_id "ENSMUSE00000433467.5"; level 2; protein_id "ENSMUSP00000092409.4"; transcript_support_level "1"; mgi_id "MGI:1929264"; tag "alternative_5_UTR"; tag "basic"; tag "Ensembl_canonical"; tag "GENCODE_Primary"; tag "appris_principal_1"; tag "CCDS"; ccdsid "CCDS20848.1"; havana_gene "OTTMUSG00000060584.1"; havana_transcript "OTTMUST00000148215.1";
chr7	HAVANA	exon	16092961	16093066	0	-	.	gene_id "ENSMUSG00000052833.10"; transcript_id "ENSMUST00000209749.2"; gene_type "protein_coding"; gene_name "Sae1"; transcript_type "protein_coding_CDS_not_defined"; transcript_name "Sae1-202"; exon_number 3; exon_id "ENSMUSE00001385822.2"; level 2; transcript_support_level "3"; mgi_id "MGI:1929264"; tag "mRNA_start_NF"; tag "NMD_likely_if_extended"; havana_gene "OTTMUSG00000060584.1"; havana_transcript "OTTMUST00000148216.1";
chr7	ENSEMBL_gcm37	exon	16092961	16093066	0.976393860314199	-	.	gene_id "ENSMUSG00000052833.10"; transcript_id "ENSMUSG00000052833.10_tx_10"; exon_id "chr7_16092961_16093066_-"; exonnum "6"; txlen "1134";
chr7	ENSEMBL_gcm37	exon	16092961	16093066	0.00924977281705661	-	.	gene_id "ENSMUSG00000052833.10"; transcript_id "ENSMUSG00000052833.10_tx_11"; exon_id "chr7_16092961_16093066_-"; exonnum "6"; txlen "1305";
chr7	ENSEMBL_gcm37	exon	16092961	16093066	5.56053409801196	-	.	gene_id "ENSMUSG00000052833.10"; transcript_id "ENSMUSG00000052833.10_tx_2"; exon_id "chr7_16092961_16093066_-"; exonnum "5"; txlen "1007";
chr7	ENSEMBL_gcm37	exon	16092961	16093066	2.79700657185823	-	.	gene_id "ENSMUSG00000052833.10"; transcript_id "ENSMUSG00000052833.10_tx_4"; exon_id "chr7_16092961_16093066_-"; exonnum "6"; txlen "830";
chr7	ENSEMBL_gcm37	exon	16092961	16093066	1.31475777901711	-	.	gene_id "ENSMUSG00000052833.10"; transcript_id "ENSMUSG00000052833.10_tx_7"; exon_id "chr7_16092961_16093066_-"; exonnum "5"; txlen "1047";
chr7	ENSEMBL_gcm37	exon	16092961	16093066	0.976393860314199	-	.	gene_id "ENSMUSG00000052833.10"; transcript_id "ENSMUSG00000052833.10_tx_9"; exon_id "chr7_16092961_16093066_-"; exonnum "5"; txlen "1022";
chr7	HAVANA	exon	16100732	16100831	0	-	.	gene_id "ENSMUSG00000052833.10"; transcript_id "ENSMUST00000211741.2"; gene_type "protein_coding"; gene_name "Sae1"; transcript_type "protein_coding"; transcript_name "Sae1-204"; exon_number 5; exon_id "ENSMUSE00000433470.4"; level 2; protein_id "ENSMUSP00000147771.2"; transcript_support_level "1"; mgi_id "MGI:1929264"; tag "basic"; tag "CCDS"; ccdsid "CCDS85221.1"; havana_gene "OTTMUSG00000060584.1"; havana_transcript "OTTMUST00000148213.1";
chr7	HAVANA	CDS	16100732	16100831	0	-	1	gene_id "ENSMUSG00000052833.10"; transcript_id "ENSMUST00000211741.2"; gene_type "protein_coding"; gene_name "Sae1"; transcript_type "protein_coding"; transcript_name "Sae1-204"; exon_number 5; exon_id "ENSMUSE00000433470.4"; level 2; protein_id "ENSMUSP00000147771.2"; transcript_support_level "1"; mgi_id "MGI:1929264"; tag "basic"; tag "CCDS"; ccdsid "CCDS85221.1"; havana_gene "OTTMUSG00000060584.1"; havana_transcript "OTTMUST00000148213.1";
chr7	HAVANA	exon	16100732	16100831	0	-	.	gene_id "ENSMUSG00000052833.10"; transcript_id "ENSMUST00000210999.2"; gene_type "protein_coding"; gene_name "Sae1"; transcript_type "protein_coding"; transcript_name "Sae1-203"; exon_number 5; exon_id "ENSMUSE00000433470.4"; level 2; protein_id "ENSMUSP00000147409.2"; transcript_support_level "1"; mgi_id "MGI:1929264"; tag "basic"; tag "appris_principal_1"; tag "CCDS"; ccdsid "CCDS20848.1"; havana_gene "OTTMUSG00000060584.1"; havana_transcript "OTTMUST00000148214.1";
chr7	HAVANA	CDS	16100732	16100831	0	-	1	gene_id "ENSMUSG00000052833.10"; transcript_id "ENSMUST00000210999.2"; gene_type "protein_coding"; gene_name "Sae1"; transcript_type "protein_coding"; transcript_name "Sae1-203"; exon_number 5; exon_id "ENSMUSE00000433470.4"; level 2; protein_id "ENSMUSP00000147409.2"; transcript_support_level "1"; mgi_id "MGI:1929264"; tag "basic"; tag "appris_principal_1"; tag "CCDS"; ccdsid "CCDS20848.1"; havana_gene "OTTMUSG00000060584.1"; havana_transcript "OTTMUST00000148214.1";
chr7	HAVANA	exon	16100732	16100831	0	-	.	gene_id "ENSMUSG00000052833.10"; transcript_id "ENSMUST00000094815.5"; gene_type "protein_coding"; gene_name "Sae1"; transcript_type "protein_coding"; transcript_name "Sae1-201"; exon_number 5; exon_id "ENSMUSE00000433470.4"; level 2; protein_id "ENSMUSP00000092409.4"; transcript_support_level "1"; mgi_id "MGI:1929264"; tag "alternative_5_UTR"; tag "basic"; tag "Ensembl_canonical"; tag "GENCODE_Primary"; tag "appris_principal_1"; tag "CCDS"; ccdsid "CCDS20848.1"; havana_gene "OTTMUSG00000060584.1"; havana_transcript "OTTMUST00000148215.1";
chr7	HAVANA	CDS	16100732	16100831	0	-	1	gene_id "ENSMUSG00000052833.10"; transcript_id "ENSMUST00000094815.5"; gene_type "protein_coding"; gene_name "Sae1"; transcript_type "protein_coding"; transcript_name "Sae1-201"; exon_number 5; exon_id "ENSMUSE00000433470.4"; level 2; protein_id "ENSMUSP00000092409.4"; transcript_support_level "1"; mgi_id "MGI:1929264"; tag "alternative_5_UTR"; tag "basic"; tag "Ensembl_canonical"; tag "GENCODE_Primary"; tag "appris_principal_1"; tag "CCDS"; ccdsid "CCDS20848.1"; havana_gene "OTTMUSG00000060584.1"; havana_transcript "OTTMUST00000148215.1";
chr7	HAVANA	exon	16100732	16100831	0	-	.	gene_id "ENSMUSG00000052833.10"; transcript_id "ENSMUST00000209749.2"; gene_type "protein_coding"; gene_name "Sae1"; transcript_type "protein_coding_CDS_not_defined"; transcript_name "Sae1-202"; exon_number 2; exon_id "ENSMUSE00001387746.2"; level 2; transcript_support_level "3"; mgi_id "MGI:1929264"; tag "mRNA_start_NF"; tag "NMD_likely_if_extended"; havana_gene "OTTMUSG00000060584.1"; havana_transcript "OTTMUST00000148216.1";
chr7	ENSEMBL_gcm37	exon	16100732	16100831	0.976393860314199	-	.	gene_id "ENSMUSG00000052833.10"; transcript_id "ENSMUSG00000052833.10_tx_10"; exon_id "chr7_16100732_16100831_-"; exonnum "5"; txlen "1134";
chr7	ENSEMBL_gcm37	exon	16100732	16100831	0.00924977281705661	-	.	gene_id "ENSMUSG00000052833.10"; transcript_id "ENSMUSG00000052833.10_tx_11"; exon_id "chr7_16100732_16100831_-"; exonnum "5"; txlen "1305";
chr7	ENSEMBL_gcm37	exon	16100732	16100831	5.56053409801196	-	.	gene_id "ENSMUSG00000052833.10"; transcript_id "ENSMUSG00000052833.10_tx_2"; exon_id "chr7_16100732_16100831_-"; exonnum "4"; txlen "1007";
chr7	ENSEMBL_gcm37	exon	16100732	16100831	2.79700657185823	-	.	gene_id "ENSMUSG00000052833.10"; transcript_id "ENSMUSG00000052833.10_tx_4"; exon_id "chr7_16100732_16100831_-"; exonnum "5"; txlen "830";
chr7	ENSEMBL_gcm37	exon	16100732	16100831	1.31475777901711	-	.	gene_id "ENSMUSG00000052833.10"; transcript_id "ENSMUSG00000052833.10_tx_7"; exon_id "chr7_16100732_16100831_-"; exonnum "4"; txlen "1047";
chr7	ENSEMBL_gcm37	exon	16100732	16100831	0.976393860314199	-	.	gene_id "ENSMUSG00000052833.10"; transcript_id "ENSMUSG00000052833.10_tx_9"; exon_id "chr7_16100732_16100831_-"; exonnum "4"; txlen "1022";
chr7	HAVANA	exon	16102434	16102527	0	-	.	gene_id "ENSMUSG00000052833.10"; transcript_id "ENSMUST00000209749.2"; gene_type "protein_coding"; gene_name "Sae1"; transcript_type "protein_coding_CDS_not_defined"; transcript_name "Sae1-202"; exon_number 1; exon_id "ENSMUSE00001386930.2"; level 2; transcript_support_level "3"; mgi_id "MGI:1929264"; tag "mRNA_start_NF"; tag "NMD_likely_if_extended"; havana_gene "OTTMUSG00000060584.1"; havana_transcript "OTTMUST00000148216.1";
chr7	HAVANA	exon	16102434	16102576	0	-	.	gene_id "ENSMUSG00000052833.10"; transcript_id "ENSMUST00000211741.2"; gene_type "protein_coding"; gene_name "Sae1"; transcript_type "protein_coding"; transcript_name "Sae1-204"; exon_number 4; exon_id "ENSMUSE00000433769.4"; level 2; protein_id "ENSMUSP00000147771.2"; transcript_support_level "1"; mgi_id "MGI:1929264"; tag "basic"; tag "CCDS"; ccdsid "CCDS85221.1"; havana_gene "OTTMUSG00000060584.1"; havana_transcript "OTTMUST00000148213.1";
chr7	HAVANA	CDS	16102434	16102576	0	-	0	gene_id "ENSMUSG00000052833.10"; transcript_id "ENSMUST00000211741.2"; gene_type "protein_coding"; gene_name "Sae1"; transcript_type "protein_coding"; transcript_name "Sae1-204"; exon_number 4; exon_id "ENSMUSE00000433769.4"; level 2; protein_id "ENSMUSP00000147771.2"; transcript_support_level "1"; mgi_id "MGI:1929264"; tag "basic"; tag "CCDS"; ccdsid "CCDS85221.1"; havana_gene "OTTMUSG00000060584.1"; havana_transcript "OTTMUST00000148213.1";
chr7	HAVANA	exon	16102434	16102576	0	-	.	gene_id "ENSMUSG00000052833.10"; transcript_id "ENSMUST00000210999.2"; gene_type "protein_coding"; gene_name "Sae1"; transcript_type "protein_coding"; transcript_name "Sae1-203"; exon_number 4; exon_id "ENSMUSE00000433769.4"; level 2; protein_id "ENSMUSP00000147409.2"; transcript_support_level "1"; mgi_id "MGI:1929264"; tag "basic"; tag "appris_principal_1"; tag "CCDS"; ccdsid "CCDS20848.1"; havana_gene "OTTMUSG00000060584.1"; havana_transcript "OTTMUST00000148214.1";
chr7	HAVANA	CDS	16102434	16102576	0	-	0	gene_id "ENSMUSG00000052833.10"; transcript_id "ENSMUST00000210999.2"; gene_type "protein_coding"; gene_name "Sae1"; transcript_type "protein_coding"; transcript_name "Sae1-203"; exon_number 4; exon_id "ENSMUSE00000433769.4"; level 2; protein_id "ENSMUSP00000147409.2"; transcript_support_level "1"; mgi_id "MGI:1929264"; tag "basic"; tag "appris_principal_1"; tag "CCDS"; ccdsid "CCDS20848.1"; havana_gene "OTTMUSG00000060584.1"; havana_transcript "OTTMUST00000148214.1";
chr7	HAVANA	exon	16102434	16102576	0	-	.	gene_id "ENSMUSG00000052833.10"; transcript_id "ENSMUST00000094815.5"; gene_type "protein_coding"; gene_name "Sae1"; transcript_type "protein_coding"; transcript_name "Sae1-201"; exon_number 4; exon_id "ENSMUSE00000433769.4"; level 2; protein_id "ENSMUSP00000092409.4"; transcript_support_level "1"; mgi_id "MGI:1929264"; tag "alternative_5_UTR"; tag "basic"; tag "Ensembl_canonical"; tag "GENCODE_Primary"; tag "appris_principal_1"; tag "CCDS"; ccdsid "CCDS20848.1"; havana_gene "OTTMUSG00000060584.1"; havana_transcript "OTTMUST00000148215.1";
chr7	HAVANA	CDS	16102434	16102576	0	-	0	gene_id "ENSMUSG00000052833.10"; transcript_id "ENSMUST00000094815.5"; gene_type "protein_coding"; gene_name "Sae1"; transcript_type "protein_coding"; transcript_name "Sae1-201"; exon_number 4; exon_id "ENSMUSE00000433769.4"; level 2; protein_id "ENSMUSP00000092409.4"; transcript_support_level "1"; mgi_id "MGI:1929264"; tag "alternative_5_UTR"; tag "basic"; tag "Ensembl_canonical"; tag "GENCODE_Primary"; tag "appris_principal_1"; tag "CCDS"; ccdsid "CCDS20848.1"; havana_gene "OTTMUSG00000060584.1"; havana_transcript "OTTMUST00000148215.1";
chr7	ENSEMBL_gcm37	exon	16102434	16102576	0.976393860314199	-	.	gene_id "ENSMUSG00000052833.10"; transcript_id "ENSMUSG00000052833.10_tx_10"; exon_id "chr7_16102434_16102576_-"; exonnum "4"; txlen "1134";
chr7	ENSEMBL_gcm37	exon	16102434	16102576	0.00924977281705661	-	.	gene_id "ENSMUSG00000052833.10"; transcript_id "ENSMUSG00000052833.10_tx_11"; exon_id "chr7_16102434_16102576_-"; exonnum "4"; txlen "1305";
chr7	ENSEMBL_gcm37	exon	16102434	16102576	5.56053409801196	-	.	gene_id "ENSMUSG00000052833.10"; transcript_id "ENSMUSG00000052833.10_tx_2"; exon_id "chr7_16102434_16102576_-"; exonnum "3"; txlen "1007";
chr7	ENSEMBL_gcm37	exon	16102434	16102576	2.79700657185823	-	.	gene_id "ENSMUSG00000052833.10"; transcript_id "ENSMUSG00000052833.10_tx_4"; exon_id "chr7_16102434_16102576_-"; exonnum "4"; txlen "830";
chr7	ENSEMBL_gcm37	exon	16102434	16102576	1.31475777901711	-	.	gene_id "ENSMUSG00000052833.10"; transcript_id "ENSMUSG00000052833.10_tx_7"; exon_id "chr7_16102434_16102576_-"; exonnum "3"; txlen "1047";
chr7	ENSEMBL_gcm37	exon	16102434	16102576	0.976393860314199	-	.	gene_id "ENSMUSG00000052833.10"; transcript_id "ENSMUSG00000052833.10_tx_9"; exon_id "chr7_16102434_16102576_-"; exonnum "3"; txlen "1022";
chr7	HAVANA	exon	16104212	16104385	0	-	.	gene_id "ENSMUSG00000052833.10"; transcript_id "ENSMUST00000211741.2"; gene_type "protein_coding"; gene_name "Sae1"; transcript_type "protein_coding"; transcript_name "Sae1-204"; exon_number 3; exon_id "ENSMUSE00000433775.4"; level 2; protein_id "ENSMUSP00000147771.2"; transcript_support_level "1"; mgi_id "MGI:1929264"; tag "basic"; tag "CCDS"; ccdsid "CCDS85221.1"; havana_gene "OTTMUSG00000060584.1"; havana_transcript "OTTMUST00000148213.1";
chr7	HAVANA	CDS	16104212	16104385	0	-	0	gene_id "ENSMUSG00000052833.10"; transcript_id "ENSMUST00000211741.2"; gene_type "protein_coding"; gene_name "Sae1"; transcript_type "protein_coding"; transcript_name "Sae1-204"; exon_number 3; exon_id "ENSMUSE00000433775.4"; level 2; protein_id "ENSMUSP00000147771.2"; transcript_support_level "1"; mgi_id "MGI:1929264"; tag "basic"; tag "CCDS"; ccdsid "CCDS85221.1"; havana_gene "OTTMUSG00000060584.1"; havana_transcript "OTTMUST00000148213.1";
chr7	HAVANA	exon	16104212	16104385	0	-	.	gene_id "ENSMUSG00000052833.10"; transcript_id "ENSMUST00000210999.2"; gene_type "protein_coding"; gene_name "Sae1"; transcript_type "protein_coding"; transcript_name "Sae1-203"; exon_number 3; exon_id "ENSMUSE00000433775.4"; level 2; protein_id "ENSMUSP00000147409.2"; transcript_support_level "1"; mgi_id "MGI:1929264"; tag "basic"; tag "appris_principal_1"; tag "CCDS"; ccdsid "CCDS20848.1"; havana_gene "OTTMUSG00000060584.1"; havana_transcript "OTTMUST00000148214.1";
chr7	HAVANA	CDS	16104212	16104385	0	-	0	gene_id "ENSMUSG00000052833.10"; transcript_id "ENSMUST00000210999.2"; gene_type "protein_coding"; gene_name "Sae1"; transcript_type "protein_coding"; transcript_name "Sae1-203"; exon_number 3; exon_id "ENSMUSE00000433775.4"; level 2; protein_id "ENSMUSP00000147409.2"; transcript_support_level "1"; mgi_id "MGI:1929264"; tag "basic"; tag "appris_principal_1"; tag "CCDS"; ccdsid "CCDS20848.1"; havana_gene "OTTMUSG00000060584.1"; havana_transcript "OTTMUST00000148214.1";
chr7	HAVANA	exon	16104212	16104385	0	-	.	gene_id "ENSMUSG00000052833.10"; transcript_id "ENSMUST00000094815.5"; gene_type "protein_coding"; gene_name "Sae1"; transcript_type "protein_coding"; transcript_name "Sae1-201"; exon_number 3; exon_id "ENSMUSE00000433775.4"; level 2; protein_id "ENSMUSP00000092409.4"; transcript_support_level "1"; mgi_id "MGI:1929264"; tag "alternative_5_UTR"; tag "basic"; tag "Ensembl_canonical"; tag "GENCODE_Primary"; tag "appris_principal_1"; tag "CCDS"; ccdsid "CCDS20848.1"; havana_gene "OTTMUSG00000060584.1"; havana_transcript "OTTMUST00000148215.1";
chr7	HAVANA	CDS	16104212	16104385	0	-	0	gene_id "ENSMUSG00000052833.10"; transcript_id "ENSMUST00000094815.5"; gene_type "protein_coding"; gene_name "Sae1"; transcript_type "protein_coding"; transcript_name "Sae1-201"; exon_number 3; exon_id "ENSMUSE00000433775.4"; level 2; protein_id "ENSMUSP00000092409.4"; transcript_support_level "1"; mgi_id "MGI:1929264"; tag "alternative_5_UTR"; tag "basic"; tag "Ensembl_canonical"; tag "GENCODE_Primary"; tag "appris_principal_1"; tag "CCDS"; ccdsid "CCDS20848.1"; havana_gene "OTTMUSG00000060584.1"; havana_transcript "OTTMUST00000148215.1";
chr7	ENSEMBL_gcm37	exon	16104212	16104385	0.976393860314199	-	.	gene_id "ENSMUSG00000052833.10"; transcript_id "ENSMUSG00000052833.10_tx_10"; exon_id "chr7_16104212_16104385_-"; exonnum "3"; txlen "1134";
chr7	ENSEMBL_gcm37	exon	16104212	16104385	0.00924977281705661	-	.	gene_id "ENSMUSG00000052833.10"; transcript_id "ENSMUSG00000052833.10_tx_11"; exon_id "chr7_16104212_16104385_-"; exonnum "3"; txlen "1305";
chr7	ENSEMBL_gcm37	exon	16104212	16104385	5.56053409801196	-	.	gene_id "ENSMUSG00000052833.10"; transcript_id "ENSMUSG00000052833.10_tx_2"; exon_id "chr7_16104212_16104385_-"; exonnum "2"; txlen "1007";
chr7	ENSEMBL_gcm37	exon	16104212	16104385	2.79700657185823	-	.	gene_id "ENSMUSG00000052833.10"; transcript_id "ENSMUSG00000052833.10_tx_4"; exon_id "chr7_16104212_16104385_-"; exonnum "3"; txlen "830";
chr7	ENSEMBL_gcm37	exon	16104212	16104385	1.31475777901711	-	.	gene_id "ENSMUSG00000052833.10"; transcript_id "ENSMUSG00000052833.10_tx_7"; exon_id "chr7_16104212_16104385_-"; exonnum "2"; txlen "1047";
chr7	ENSEMBL_gcm37	exon	16104212	16104385	0.976393860314199	-	.	gene_id "ENSMUSG00000052833.10"; transcript_id "ENSMUSG00000052833.10_tx_9"; exon_id "chr7_16104212_16104385_-"; exonnum "2"; txlen "1022";
chr7	sragcm37_ss	exon	16105976	16106145	5.56053409801196	-	.	gene_id "ENSMUSG00000052833.10"; transcript_id "ENSMUSG00000052833.10_tx_2"; exon_id "chr7_16105976_16106145_-"; exonnum "1"; txlen "1007";
chr7	sragcm37_ss	exon	16105976	16106145	1.31475777901711	-	.	gene_id "ENSMUSG00000052833.10"; transcript_id "ENSMUSG00000052833.10_tx_7"; exon_id "chr7_16105976_16106145_-"; exonnum "1"; txlen "1047";
chr7	HAVANA	exon	16112290	16112401	0	-	.	gene_id "ENSMUSG00000052833.10"; transcript_id "ENSMUST00000211741.2"; gene_type "protein_coding"; gene_name "Sae1"; transcript_type "protein_coding"; transcript_name "Sae1-204"; exon_number 2; exon_id "ENSMUSE00000433779.4"; level 2; protein_id "ENSMUSP00000147771.2"; transcript_support_level "1"; mgi_id "MGI:1929264"; tag "basic"; tag "CCDS"; ccdsid "CCDS85221.1"; havana_gene "OTTMUSG00000060584.1"; havana_transcript "OTTMUST00000148213.1";
chr7	HAVANA	CDS	16112290	16112401	0	-	1	gene_id "ENSMUSG00000052833.10"; transcript_id "ENSMUST00000211741.2"; gene_type "protein_coding"; gene_name "Sae1"; transcript_type "protein_coding"; transcript_name "Sae1-204"; exon_number 2; exon_id "ENSMUSE00000433779.4"; level 2; protein_id "ENSMUSP00000147771.2"; transcript_support_level "1"; mgi_id "MGI:1929264"; tag "basic"; tag "CCDS"; ccdsid "CCDS85221.1"; havana_gene "OTTMUSG00000060584.1"; havana_transcript "OTTMUST00000148213.1";
chr7	HAVANA	exon	16112290	16112401	0	-	.	gene_id "ENSMUSG00000052833.10"; transcript_id "ENSMUST00000210999.2"; gene_type "protein_coding"; gene_name "Sae1"; transcript_type "protein_coding"; transcript_name "Sae1-203"; exon_number 2; exon_id "ENSMUSE00000433779.4"; level 2; protein_id "ENSMUSP00000147409.2"; transcript_support_level "1"; mgi_id "MGI:1929264"; tag "basic"; tag "appris_principal_1"; tag "CCDS"; ccdsid "CCDS20848.1"; havana_gene "OTTMUSG00000060584.1"; havana_transcript "OTTMUST00000148214.1";
chr7	HAVANA	CDS	16112290	16112401	0	-	1	gene_id "ENSMUSG00000052833.10"; transcript_id "ENSMUST00000210999.2"; gene_type "protein_coding"; gene_name "Sae1"; transcript_type "protein_coding"; transcript_name "Sae1-203"; exon_number 2; exon_id "ENSMUSE00000433779.4"; level 2; protein_id "ENSMUSP00000147409.2"; transcript_support_level "1"; mgi_id "MGI:1929264"; tag "basic"; tag "appris_principal_1"; tag "CCDS"; ccdsid "CCDS20848.1"; havana_gene "OTTMUSG00000060584.1"; havana_transcript "OTTMUST00000148214.1";
chr7	HAVANA	exon	16112290	16112401	0	-	.	gene_id "ENSMUSG00000052833.10"; transcript_id "ENSMUST00000094815.5"; gene_type "protein_coding"; gene_name "Sae1"; transcript_type "protein_coding"; transcript_name "Sae1-201"; exon_number 2; exon_id "ENSMUSE00000433779.4"; level 2; protein_id "ENSMUSP00000092409.4"; transcript_support_level "1"; mgi_id "MGI:1929264"; tag "alternative_5_UTR"; tag "basic"; tag "Ensembl_canonical"; tag "GENCODE_Primary"; tag "appris_principal_1"; tag "CCDS"; ccdsid "CCDS20848.1"; havana_gene "OTTMUSG00000060584.1"; havana_transcript "OTTMUST00000148215.1";
chr7	HAVANA	CDS	16112290	16112401	0	-	1	gene_id "ENSMUSG00000052833.10"; transcript_id "ENSMUST00000094815.5"; gene_type "protein_coding"; gene_name "Sae1"; transcript_type "protein_coding"; transcript_name "Sae1-201"; exon_number 2; exon_id "ENSMUSE00000433779.4"; level 2; protein_id "ENSMUSP00000092409.4"; transcript_support_level "1"; mgi_id "MGI:1929264"; tag "alternative_5_UTR"; tag "basic"; tag "Ensembl_canonical"; tag "GENCODE_Primary"; tag "appris_principal_1"; tag "CCDS"; ccdsid "CCDS20848.1"; havana_gene "OTTMUSG00000060584.1"; havana_transcript "OTTMUST00000148215.1";
chr7	ENSEMBL_gcm37	exon	16112290	16112401	0.976393860314199	-	.	gene_id "ENSMUSG00000052833.10"; transcript_id "ENSMUSG00000052833.10_tx_10"; exon_id "chr7_16112290_16112401_-"; exonnum "2"; txlen "1134";
chr7	ENSEMBL_gcm37	exon	16112290	16112401	0.00924977281705661	-	.	gene_id "ENSMUSG00000052833.10"; transcript_id "ENSMUSG00000052833.10_tx_11"; exon_id "chr7_16112290_16112401_-"; exonnum "2"; txlen "1305";
chr7	ENSEMBL_gcm37	exon	16112290	16112401	2.79700657185823	-	.	gene_id "ENSMUSG00000052833.10"; transcript_id "ENSMUSG00000052833.10_tx_4"; exon_id "chr7_16112290_16112401_-"; exonnum "2"; txlen "830";
chr7	HAVANA	CDS	16121566	16121675	0	-	0	gene_id "ENSMUSG00000052833.10"; transcript_id "ENSMUST00000211741.2"; gene_type "protein_coding"; gene_name "Sae1"; transcript_type "protein_coding"; transcript_name "Sae1-204"; exon_number 1; exon_id "ENSMUSE00000433802.8"; level 2; protein_id "ENSMUSP00000147771.2"; transcript_support_level "1"; mgi_id "MGI:1929264"; tag "basic"; tag "CCDS"; ccdsid "CCDS85221.1"; havana_gene "OTTMUSG00000060584.1"; havana_transcript "OTTMUST00000148213.1";
chr7	HAVANA	CDS	16121566	16121675	0	-	0	gene_id "ENSMUSG00000052833.10"; transcript_id "ENSMUST00000210999.2"; gene_type "protein_coding"; gene_name "Sae1"; transcript_type "protein_coding"; transcript_name "Sae1-203"; exon_number 1; exon_id "ENSMUSE00000433802.8"; level 2; protein_id "ENSMUSP00000147409.2"; transcript_support_level "1"; mgi_id "MGI:1929264"; tag "basic"; tag "appris_principal_1"; tag "CCDS"; ccdsid "CCDS20848.1"; havana_gene "OTTMUSG00000060584.1"; havana_transcript "OTTMUST00000148214.1";
chr7	HAVANA	CDS	16121566	16121675	0	-	0	gene_id "ENSMUSG00000052833.10"; transcript_id "ENSMUST00000094815.5"; gene_type "protein_coding"; gene_name "Sae1"; transcript_type "protein_coding"; transcript_name "Sae1-201"; exon_number 1; exon_id "ENSMUSE00001387796.2"; level 2; protein_id "ENSMUSP00000092409.4"; transcript_support_level "1"; mgi_id "MGI:1929264"; tag "alternative_5_UTR"; tag "basic"; tag "Ensembl_canonical"; tag "GENCODE_Primary"; tag "appris_principal_1"; tag "CCDS"; ccdsid "CCDS20848.1"; havana_gene "OTTMUSG00000060584.1"; havana_transcript "OTTMUST00000148215.1";
chr7	HAVANA	exon	16121566	16121710	0	-	.	gene_id "ENSMUSG00000052833.10"; transcript_id "ENSMUST00000094815.5"; gene_type "protein_coding"; gene_name "Sae1"; transcript_type "protein_coding"; transcript_name "Sae1-201"; exon_number 1; exon_id "ENSMUSE00001387796.2"; level 2; protein_id "ENSMUSP00000092409.4"; transcript_support_level "1"; mgi_id "MGI:1929264"; tag "alternative_5_UTR"; tag "basic"; tag "Ensembl_canonical"; tag "GENCODE_Primary"; tag "appris_principal_1"; tag "CCDS"; ccdsid "CCDS20848.1"; havana_gene "OTTMUSG00000060584.1"; havana_transcript "OTTMUST00000148215.1";
chr7	ENSEMBL_gcm37	exon	16121566	16121710	0.976393860314199	-	.	gene_id "ENSMUSG00000052833.10"; transcript_id "ENSMUSG00000052833.10_tx_10"; exon_id "chr7_16121566_16121710_-"; exonnum "1"; txlen "1134";
chr7	ENSEMBL_gcm37	exon	16121566	16121710	0.00924977281705661	-	.	gene_id "ENSMUSG00000052833.10"; transcript_id "ENSMUSG00000052833.10_tx_11"; exon_id "chr7_16121566_16121710_-"; exonnum "1"; txlen "1305";
chr7	ENSEMBL_gcm37	exon	16121566	16121710	2.79700657185823	-	.	gene_id "ENSMUSG00000052833.10"; transcript_id "ENSMUSG00000052833.10_tx_4"; exon_id "chr7_16121566_16121710_-"; exonnum "1"; txlen "830";
chr7	ENSEMBL_gcm37	exon	16121566	16121710	0.976393860314199	-	.	gene_id "ENSMUSG00000052833.10"; transcript_id "ENSMUSG00000052833.10_tx_9"; exon_id "chr7_16121566_16121710_-"; exonnum "1"; txlen "1022";
chr7	HAVANA	exon	16121566	16121731	0	-	.	gene_id "ENSMUSG00000052833.10"; transcript_id "ENSMUST00000211741.2"; gene_type "protein_coding"; gene_name "Sae1"; transcript_type "protein_coding"; transcript_name "Sae1-204"; exon_number 1; exon_id "ENSMUSE00000433802.8"; level 2; protein_id "ENSMUSP00000147771.2"; transcript_support_level "1"; mgi_id "MGI:1929264"; tag "basic"; tag "CCDS"; ccdsid "CCDS85221.1"; havana_gene "OTTMUSG00000060584.1"; havana_transcript "OTTMUST00000148213.1";
chr7	HAVANA	exon	16121566	16121731	0	-	.	gene_id "ENSMUSG00000052833.10"; transcript_id "ENSMUST00000210999.2"; gene_type "protein_coding"; gene_name "Sae1"; transcript_type "protein_coding"; transcript_name "Sae1-203"; exon_number 1; exon_id "ENSMUSE00000433802.8"; level 2; protein_id "ENSMUSP00000147409.2"; transcript_support_level "1"; mgi_id "MGI:1929264"; tag "basic"; tag "appris_principal_1"; tag "CCDS"; ccdsid "CCDS20848.1"; havana_gene "OTTMUSG00000060584.1"; havana_transcript "OTTMUST00000148214.1";
chr7	HAVANA	start_codon	16121673	16121675	0	-	0	gene_id "ENSMUSG00000052833.10"; transcript_id "ENSMUST00000211741.2"; gene_type "protein_coding"; gene_name "Sae1"; transcript_type "protein_coding"; transcript_name "Sae1-204"; exon_number 1; exon_id "ENSMUSE00000433802.8"; level 2; protein_id "ENSMUSP00000147771.2"; transcript_support_level "1"; mgi_id "MGI:1929264"; tag "basic"; tag "CCDS"; ccdsid "CCDS85221.1"; havana_gene "OTTMUSG00000060584.1"; havana_transcript "OTTMUST00000148213.1";
chr7	HAVANA	start_codon	16121673	16121675	0	-	0	gene_id "ENSMUSG00000052833.10"; transcript_id "ENSMUST00000210999.2"; gene_type "protein_coding"; gene_name "Sae1"; transcript_type "protein_coding"; transcript_name "Sae1-203"; exon_number 1; exon_id "ENSMUSE00000433802.8"; level 2; protein_id "ENSMUSP00000147409.2"; transcript_support_level "1"; mgi_id "MGI:1929264"; tag "basic"; tag "appris_principal_1"; tag "CCDS"; ccdsid "CCDS20848.1"; havana_gene "OTTMUSG00000060584.1"; havana_transcript "OTTMUST00000148214.1";
chr7	HAVANA	start_codon	16121673	16121675	0	-	0	gene_id "ENSMUSG00000052833.10"; transcript_id "ENSMUST00000094815.5"; gene_type "protein_coding"; gene_name "Sae1"; transcript_type "protein_coding"; transcript_name "Sae1-201"; exon_number 1; exon_id "ENSMUSE00001387796.2"; level 2; protein_id "ENSMUSP00000092409.4"; transcript_support_level "1"; mgi_id "MGI:1929264"; tag "alternative_5_UTR"; tag "basic"; tag "Ensembl_canonical"; tag "GENCODE_Primary"; tag "appris_principal_1"; tag "CCDS"; ccdsid "CCDS20848.1"; havana_gene "OTTMUSG00000060584.1"; havana_transcript "OTTMUST00000148215.1";
chr7	HAVANA	UTR	16121676	16121710	0	-	.	gene_id "ENSMUSG00000052833.10"; transcript_id "ENSMUST00000094815.5"; gene_type "protein_coding"; gene_name "Sae1"; transcript_type "protein_coding"; transcript_name "Sae1-201"; exon_number 1; exon_id "ENSMUSE00001387796.2"; level 2; protein_id "ENSMUSP00000092409.4"; transcript_support_level "1"; mgi_id "MGI:1929264"; tag "alternative_5_UTR"; tag "basic"; tag "Ensembl_canonical"; tag "GENCODE_Primary"; tag "appris_principal_1"; tag "CCDS"; ccdsid "CCDS20848.1"; havana_gene "OTTMUSG00000060584.1"; havana_transcript "OTTMUST00000148215.1";
chr7	HAVANA	UTR	16121676	16121731	0	-	.	gene_id "ENSMUSG00000052833.10"; transcript_id "ENSMUST00000211741.2"; gene_type "protein_coding"; gene_name "Sae1"; transcript_type "protein_coding"; transcript_name "Sae1-204"; exon_number 1; exon_id "ENSMUSE00000433802.8"; level 2; protein_id "ENSMUSP00000147771.2"; transcript_support_level "1"; mgi_id "MGI:1929264"; tag "basic"; tag "CCDS"; ccdsid "CCDS85221.1"; havana_gene "OTTMUSG00000060584.1"; havana_transcript "OTTMUST00000148213.1";
chr7	HAVANA	UTR	16121676	16121731	0	-	.	gene_id "ENSMUSG00000052833.10"; transcript_id "ENSMUST00000210999.2"; gene_type "protein_coding"; gene_name "Sae1"; transcript_type "protein_coding"; transcript_name "Sae1-203"; exon_number 1; exon_id "ENSMUSE00000433802.8"; level 2; protein_id "ENSMUSP00000147409.2"; transcript_support_level "1"; mgi_id "MGI:1929264"; tag "basic"; tag "appris_principal_1"; tag "CCDS"; ccdsid "CCDS20848.1"; havana_gene "OTTMUSG00000060584.1"; havana_transcript "OTTMUST00000148214.1";
chr7	sragcm37_es	exon	16129502	16129812	0.0529154485887077	-	.	gene_id "sragcm37_gene_51351"; transcript_id "sragcm37_gene_51351_tx_1"; exon_id "chr7_16129502_16129812_-"; exonnum "2"; txlen "545";
chr7	sragcm37_es	exon	16129502	16129812	0.0196735043705505	-	.	gene_id "sragcm37_gene_51351"; transcript_id "sragcm37_gene_51351_tx_2"; exon_id "chr7_16129502_16129812_-"; exonnum "2"; txlen "529";
chr7	sragcm37_ss	exon	16130730	16130963	0.0529154485887077	-	.	gene_id "sragcm37_gene_51351"; transcript_id "sragcm37_gene_51351_tx_1"; exon_id "chr7_16130730_16130963_-"; exonnum "1"; txlen "545";
chr7	sragcm37_ss	exon	16131769	16131986	0.0196735043705505	-	.	gene_id "sragcm37_gene_51351"; transcript_id "sragcm37_gene_51351_tx_2"; exon_id "chr7_16131769_16131986_-"; exonnum "1"; txlen "529";
chr7	HAVANA	gene	16133005	16135091	0	-	.	gene_id "ENSMUSG00000120378.2"; gene_type "lncRNA"; gene_name "Gm57196"; level 2; mgi_id "MGI:7338305";
chr7	HAVANA	transcript	16133005	16135091	0	-	.	gene_id "ENSMUSG00000120378.2"; transcript_id "ENSMUST00000242879.2"; gene_type "lncRNA"; gene_name "Gm57196"; transcript_type "lncRNA"; transcript_name "Gm57196-201"; level 2; mgi_id "MGI:7338305"; tag "basic"; tag "Ensembl_canonical"; tag "GENCODE_Primary"; tag "TAGENE";
chr7	HAVANA	exon	16133005	16135091	0	-	.	gene_id "ENSMUSG00000120378.2"; transcript_id "ENSMUST00000242879.2"; gene_type "lncRNA"; gene_name "Gm57196"; transcript_type "lncRNA"; transcript_name "Gm57196-201"; exon_number 1; exon_id "ENSMUSE00001636199.1"; level 2; mgi_id "MGI:7338305"; tag "basic"; tag "Ensembl_canonical"; tag "GENCODE_Primary"; tag "TAGENE";
chr7	HAVANA	gene	16137889	16138187	0	-	.	gene_id "ENSMUSG00000110181.2"; gene_type "TEC"; gene_name "Gm45508"; level 2; mgi_id "MGI:5791344"; havana_gene "OTTMUSG00000060586.1";
chr7	HAVANA	transcript	16137889	16138187	0	-	.	gene_id "ENSMUSG00000110181.2"; transcript_id "ENSMUST00000209298.2"; gene_type "TEC"; gene_name "Gm45508"; transcript_type "TEC"; transcript_name "Gm45508-201"; level 2; transcript_support_level "NA"; mgi_id "MGI:5791344"; tag "basic"; tag "Ensembl_canonical"; tag "GENCODE_Primary"; havana_gene "OTTMUSG00000060586.1"; havana_transcript "OTTMUST00000148220.1";
chr7	HAVANA	exon	16137889	16138187	0	-	.	gene_id "ENSMUSG00000110181.2"; transcript_id "ENSMUST00000209298.2"; gene_type "TEC"; gene_name "Gm45508"; transcript_type "TEC"; transcript_name "Gm45508-201"; exon_number 1; exon_id "ENSMUSE00001386650.2"; level 2; transcript_support_level "NA"; mgi_id "MGI:5791344"; tag "basic"; tag "Ensembl_canonical"; tag "GENCODE_Primary"; havana_gene "OTTMUSG00000060586.1"; havana_transcript "OTTMUST00000148220.1";
chr7	sragcm37_es	exon	16140241	16140581	0.654680658973689	-	.	gene_id "ENSMUSG00000109781.2"; transcript_id "ENSMUSG00000109781.2_tx_1"; exon_id "chr7_16140241_16140581_-"; exonnum "2"; txlen "1438";
chr7	HAVANA	gene	16140680	16141908	0	-	.	gene_id "ENSMUSG00000109781.2"; gene_type "lncRNA"; gene_name "Gm45509"; level 2; mgi_id "MGI:5791345"; havana_gene "OTTMUSG00000060587.1";
chr7	HAVANA	transcript	16140680	16141908	0	-	.	gene_id "ENSMUSG00000109781.2"; transcript_id "ENSMUST00000209624.2"; gene_type "lncRNA"; gene_name "Gm45509"; transcript_type "lncRNA"; transcript_name "Gm45509-201"; level 2; transcript_support_level "NA"; mgi_id "MGI:5791345"; tag "basic"; tag "Ensembl_canonical"; tag "GENCODE_Primary"; havana_gene "OTTMUSG00000060587.1"; havana_transcript "OTTMUST00000148221.1";
chr7	HAVANA	exon	16140680	16141908	0	-	.	gene_id "ENSMUSG00000109781.2"; transcript_id "ENSMUST00000209624.2"; gene_type "lncRNA"; gene_name "Gm45509"; transcript_type "lncRNA"; transcript_name "Gm45509-201"; exon_number 1; exon_id "ENSMUSE00001385197.2"; level 2; transcript_support_level "NA"; mgi_id "MGI:5791345"; tag "basic"; tag "Ensembl_canonical"; tag "GENCODE_Primary"; havana_gene "OTTMUSG00000060587.1"; havana_transcript "OTTMUST00000148221.1";
chr7	sragcm37_ss	exon	16141498	16142594	0.654680658973689	-	.	gene_id "ENSMUSG00000109781.2"; transcript_id "ENSMUSG00000109781.2_tx_1"; exon_id "chr7_16141498_16142594_-"; exonnum "1"; txlen "1438";
chr7	HAVANA	exon	16147833	16148315	0	-	.	gene_id "ENSMUSG00000109647.2"; transcript_id "ENSMUST00000210059.2"; gene_type "lncRNA"; gene_name "Gm45510"; transcript_type "lncRNA"; transcript_name "Gm45510-201"; exon_number 2; exon_id "ENSMUSE00001389132.2"; level 2; transcript_support_level "5"; mgi_id "MGI:5791346"; tag "basic"; tag "Ensembl_canonical"; tag "GENCODE_Primary"; havana_gene "OTTMUSG00000060589.1"; havana_transcript "OTTMUST00000148223.1";
chr7	HAVANA	gene	16147833	16150546	0	-	.	gene_id "ENSMUSG00000109647.2"; gene_type "lncRNA"; gene_name "Gm45510"; level 2; mgi_id "MGI:5791346"; havana_gene "OTTMUSG00000060589.1";
chr7	HAVANA	transcript	16147833	16150546	0	-	.	gene_id "ENSMUSG00000109647.2"; transcript_id "ENSMUST00000210059.2"; gene_type "lncRNA"; gene_name "Gm45510"; transcript_type "lncRNA"; transcript_name "Gm45510-201"; level 2; transcript_support_level "5"; mgi_id "MGI:5791346"; tag "basic"; tag "Ensembl_canonical"; tag "GENCODE_Primary"; havana_gene "OTTMUSG00000060589.1"; havana_transcript "OTTMUST00000148223.1";
chr7	HAVANA	exon	16150392	16150546	0	-	.	gene_id "ENSMUSG00000109647.2"; transcript_id "ENSMUST00000210059.2"; gene_type "lncRNA"; gene_name "Gm45510"; transcript_type "lncRNA"; transcript_name "Gm45510-201"; exon_number 1; exon_id "ENSMUSE00001386951.2"; level 2; transcript_support_level "5"; mgi_id "MGI:5791346"; tag "basic"; tag "Ensembl_canonical"; tag "GENCODE_Primary"; havana_gene "OTTMUSG00000060589.1"; havana_transcript "OTTMUST00000148223.1";
chr7	HAVANA	exon	16158630	16158832	0	-	.	gene_id "ENSMUSG00000124747.1"; transcript_id "ENSMUST00000265741.1"; gene_type "lncRNA"; gene_name "ENSMUSG00000124747"; transcript_type "lncRNA"; transcript_name "ENSMUST00000265741"; exon_number 2; exon_id "ENSMUSE00001527519.1"; level 2; tag "basic"; tag "Ensembl_canonical"; tag "GENCODE_Primary"; tag "TAGENE";
chr7	HAVANA	gene	16158630	16160905	0	-	.	gene_id "ENSMUSG00000124747.1"; gene_type "lncRNA"; gene_name "ENSMUSG00000124747"; level 2;
chr7	HAVANA	transcript	16158630	16160905	0	-	.	gene_id "ENSMUSG00000124747.1"; transcript_id "ENSMUST00000265741.1"; gene_type "lncRNA"; gene_name "ENSMUSG00000124747"; transcript_type "lncRNA"; transcript_name "ENSMUST00000265741"; level 2; tag "basic"; tag "Ensembl_canonical"; tag "GENCODE_Primary"; tag "TAGENE";
chr7	HAVANA	exon	16160878	16160905	0	-	.	gene_id "ENSMUSG00000124747.1"; transcript_id "ENSMUST00000265741.1"; gene_type "lncRNA"; gene_name "ENSMUSG00000124747"; transcript_type "lncRNA"; transcript_name "ENSMUST00000265741"; exon_number 1; exon_id "ENSMUSE00001527520.1"; level 2; tag "basic"; tag "Ensembl_canonical"; tag "GENCODE_Primary"; tag "TAGENE";
chr7	sragcm37_es	exon	16165562	16166568	0.15755263858614	-	.	gene_id "sragcm37_gene_56888"; transcript_id "sragcm37_gene_56888_tx_1"; exon_id "chr7_16165562_16166568_-"; exonnum "2"; txlen "1519";
chr7	sragcm37_ss	exon	16167072	16167583	0.15755263858614	-	.	gene_id "sragcm37_gene_56888"; transcript_id "sragcm37_gene_56888_tx_1"; exon_id "chr7_16167072_16167583_-"; exonnum "1"; txlen "1519";
chr7	HAVANA	UTR	16189646	16189762	0	-	.	gene_id "ENSMUSG00000001988.10"; transcript_id "ENSMUST00000210748.2"; gene_type "protein_coding"; gene_name "Npas1"; transcript_type "protein_coding"; transcript_name "Npas1-202"; exon_number 11; exon_id "ENSMUSE00000388232.9"; level 2; protein_id "ENSMUSP00000147412.2"; transcript_support_level "1"; mgi_id "MGI:109205"; tag "basic"; tag "appris_principal_1"; tag "CCDS"; ccdsid "CCDS20850.1"; havana_gene "OTTMUSG00000060591.1"; havana_transcript "OTTMUST00000148226.1";
chr7	ENSEMBL	UTR	16189646	16189762	0	-	.	gene_id "ENSMUSG00000001988.10"; transcript_id "ENSMUST00000002053.9"; gene_type "protein_coding"; gene_name "Npas1"; transcript_type "protein_coding"; transcript_name "Npas1-201"; exon_number 12; exon_id "ENSMUSE00000388232.9"; level 3; protein_id "ENSMUSP00000002053.9"; transcript_support_level "5"; mgi_id "MGI:109205"; tag "basic"; tag "Ensembl_canonical"; tag "GENCODE_Primary"; tag "appris_principal_1"; tag "CCDS"; ccdsid "CCDS20850.1"; havana_gene "OTTMUSG00000060591.1";
chr7	HAVANA	exon	16189646	16190229	0	-	.	gene_id "ENSMUSG00000001988.10"; transcript_id "ENSMUST00000210748.2"; gene_type "protein_coding"; gene_name "Npas1"; transcript_type "protein_coding"; transcript_name "Npas1-202"; exon_number 11; exon_id "ENSMUSE00000388232.9"; level 2; protein_id "ENSMUSP00000147412.2"; transcript_support_level "1"; mgi_id "MGI:109205"; tag "basic"; tag "appris_principal_1"; tag "CCDS"; ccdsid "CCDS20850.1"; havana_gene "OTTMUSG00000060591.1"; havana_transcript "OTTMUST00000148226.1";
chr7	ENSEMBL	exon	16189646	16190229	0	-	.	gene_id "ENSMUSG00000001988.10"; transcript_id "ENSMUST00000002053.9"; gene_type "protein_coding"; gene_name "Npas1"; transcript_type "protein_coding"; transcript_name "Npas1-201"; exon_number 12; exon_id "ENSMUSE00000388232.9"; level 3; protein_id "ENSMUSP00000002053.9"; transcript_support_level "5"; mgi_id "MGI:109205"; tag "basic"; tag "Ensembl_canonical"; tag "GENCODE_Primary"; tag "appris_principal_1"; tag "CCDS"; ccdsid "CCDS20850.1"; havana_gene "OTTMUSG00000060591.1";
chr7	HAVANA	transcript	16189646	16209613	0	-	.	gene_id "ENSMUSG00000001988.10"; transcript_id "ENSMUST00000210748.2"; gene_type "protein_coding"; gene_name "Npas1"; transcript_type "protein_coding"; transcript_name "Npas1-202"; level 2; protein_id "ENSMUSP00000147412.2"; transcript_support_level "1"; mgi_id "MGI:109205"; tag "basic"; tag "appris_principal_1"; tag "CCDS"; ccdsid "CCDS20850.1"; havana_gene "OTTMUSG00000060591.1"; havana_transcript "OTTMUST00000148226.1";
chr7	ENSEMBL	transcript	16189646	16210705	0	-	.	gene_id "ENSMUSG00000001988.10"; transcript_id "ENSMUST00000002053.9"; gene_type "protein_coding"; gene_name "Npas1"; transcript_type "protein_coding"; transcript_name "Npas1-201"; level 3; protein_id "ENSMUSP00000002053.9"; transcript_support_level "5"; mgi_id "MGI:109205"; tag "basic"; tag "Ensembl_canonical"; tag "GENCODE_Primary"; tag "appris_principal_1"; tag "CCDS"; ccdsid "CCDS20850.1"; havana_gene "OTTMUSG00000060591.1";
chr7	HAVANA	gene	16189646	16211653	0	-	.	gene_id "ENSMUSG00000001988.10"; gene_type "protein_coding"; gene_name "Npas1"; level 2; mgi_id "MGI:109205"; havana_gene "OTTMUSG00000060591.1";
chr7	HAVANA	exon	16189647	16190229	0	-	.	gene_id "ENSMUSG00000001988.10"; transcript_id "ENSMUST00000211103.2"; gene_type "protein_coding"; gene_name "Npas1"; transcript_type "retained_intron"; transcript_name "Npas1-203"; exon_number 10; exon_id "ENSMUSE00001384144.2"; level 2; transcript_support_level "1"; mgi_id "MGI:109205"; havana_gene "OTTMUSG00000060591.1"; havana_transcript "OTTMUST00000148227.1";
chr7	ENSEMBL_gcm37	exon	16189647	16190229	1.74303301743925	-	.	gene_id "ENSMUSG00000001988.10"; transcript_id "ENSMUSG00000001988.10_tx_3"; exon_id "chr7_16189647_16190229_-"; exonnum "3"; txlen "753";
chr7	ENSEMBL_gcm37	exon	16189647	16190229	0.00491009433150477	-	.	gene_id "ENSMUSG00000001988.10"; transcript_id "ENSMUSG00000001988.10_tx_4"; exon_id "chr7_16189647_16190229_-"; exonnum "12"; txlen "2017";
chr7	HAVANA	transcript	16189647	16210705	0	-	.	gene_id "ENSMUSG00000001988.10"; transcript_id "ENSMUST00000211103.2"; gene_type "protein_coding"; gene_name "Npas1"; transcript_type "retained_intron"; transcript_name "Npas1-203"; level 2; transcript_support_level "1"; mgi_id "MGI:109205"; havana_gene "OTTMUSG00000060591.1"; havana_transcript "OTTMUST00000148227.1";
chr7	HAVANA	stop_codon	16189760	16189762	0	-	0	gene_id "ENSMUSG00000001988.10"; transcript_id "ENSMUST00000210748.2"; gene_type "protein_coding"; gene_name "Npas1"; transcript_type "protein_coding"; transcript_name "Npas1-202"; exon_number 11; exon_id "ENSMUSE00000388232.9"; level 2; protein_id "ENSMUSP00000147412.2"; transcript_support_level "1"; mgi_id "MGI:109205"; tag "basic"; tag "appris_principal_1"; tag "CCDS"; ccdsid "CCDS20850.1"; havana_gene "OTTMUSG00000060591.1"; havana_transcript "OTTMUST00000148226.1";
chr7	ENSEMBL	stop_codon	16189760	16189762	0	-	0	gene_id "ENSMUSG00000001988.10"; transcript_id "ENSMUST00000002053.9"; gene_type "protein_coding"; gene_name "Npas1"; transcript_type "protein_coding"; transcript_name "Npas1-201"; exon_number 12; exon_id "ENSMUSE00000388232.9"; level 3; protein_id "ENSMUSP00000002053.9"; transcript_support_level "5"; mgi_id "MGI:109205"; tag "basic"; tag "Ensembl_canonical"; tag "GENCODE_Primary"; tag "appris_principal_1"; tag "CCDS"; ccdsid "CCDS20850.1"; havana_gene "OTTMUSG00000060591.1";
chr7	HAVANA	CDS	16189763	16190229	0	-	2	gene_id "ENSMUSG00000001988.10"; transcript_id "ENSMUST00000210748.2"; gene_type "protein_coding"; gene_name "Npas1"; transcript_type "protein_coding"; transcript_name "Npas1-202"; exon_number 11; exon_id "ENSMUSE00000388232.9"; level 2; protein_id "ENSMUSP00000147412.2"; transcript_support_level "1"; mgi_id "MGI:109205"; tag "basic"; tag "appris_principal_1"; tag "CCDS"; ccdsid "CCDS20850.1"; havana_gene "OTTMUSG00000060591.1"; havana_transcript "OTTMUST00000148226.1";
chr7	ENSEMBL	CDS	16189763	16190229	0	-	2	gene_id "ENSMUSG00000001988.10"; transcript_id "ENSMUST00000002053.9"; gene_type "protein_coding"; gene_name "Npas1"; transcript_type "protein_coding"; transcript_name "Npas1-201"; exon_number 12; exon_id "ENSMUSE00000388232.9"; level 3; protein_id "ENSMUSP00000002053.9"; transcript_support_level "5"; mgi_id "MGI:109205"; tag "basic"; tag "Ensembl_canonical"; tag "GENCODE_Primary"; tag "appris_principal_1"; tag "CCDS"; ccdsid "CCDS20850.1"; havana_gene "OTTMUSG00000060591.1";
chr7	HAVANA	exon	16193111	16193205	0	-	.	gene_id "ENSMUSG00000001988.10"; transcript_id "ENSMUST00000210748.2"; gene_type "protein_coding"; gene_name "Npas1"; transcript_type "protein_coding"; transcript_name "Npas1-202"; exon_number 10; exon_id "ENSMUSE00000198007.4"; level 2; protein_id "ENSMUSP00000147412.2"; transcript_support_level "1"; mgi_id "MGI:109205"; tag "basic"; tag "appris_principal_1"; tag "CCDS"; ccdsid "CCDS20850.1"; havana_gene "OTTMUSG00000060591.1"; havana_transcript "OTTMUST00000148226.1";
chr7	HAVANA	CDS	16193111	16193205	0	-	1	gene_id "ENSMUSG00000001988.10"; transcript_id "ENSMUST00000210748.2"; gene_type "protein_coding"; gene_name "Npas1"; transcript_type "protein_coding"; transcript_name "Npas1-202"; exon_number 10; exon_id "ENSMUSE00000198007.4"; level 2; protein_id "ENSMUSP00000147412.2"; transcript_support_level "1"; mgi_id "MGI:109205"; tag "basic"; tag "appris_principal_1"; tag "CCDS"; ccdsid "CCDS20850.1"; havana_gene "OTTMUSG00000060591.1"; havana_transcript "OTTMUST00000148226.1";
chr7	ENSEMBL	exon	16193111	16193205	0	-	.	gene_id "ENSMUSG00000001988.10"; transcript_id "ENSMUST00000002053.9"; gene_type "protein_coding"; gene_name "Npas1"; transcript_type "protein_coding"; transcript_name "Npas1-201"; exon_number 11; exon_id "ENSMUSE00000198007.4"; level 3; protein_id "ENSMUSP00000002053.9"; transcript_support_level "5"; mgi_id "MGI:109205"; tag "basic"; tag "Ensembl_canonical"; tag "GENCODE_Primary"; tag "appris_principal_1"; tag "CCDS"; ccdsid "CCDS20850.1"; havana_gene "OTTMUSG00000060591.1";
chr7	ENSEMBL	CDS	16193111	16193205	0	-	1	gene_id "ENSMUSG00000001988.10"; transcript_id "ENSMUST00000002053.9"; gene_type "protein_coding"; gene_name "Npas1"; transcript_type "protein_coding"; transcript_name "Npas1-201"; exon_number 11; exon_id "ENSMUSE00000198007.4"; level 3; protein_id "ENSMUSP00000002053.9"; transcript_support_level "5"; mgi_id "MGI:109205"; tag "basic"; tag "Ensembl_canonical"; tag "GENCODE_Primary"; tag "appris_principal_1"; tag "CCDS"; ccdsid "CCDS20850.1"; havana_gene "OTTMUSG00000060591.1";
chr7	HAVANA	exon	16193111	16193205	0	-	.	gene_id "ENSMUSG00000001988.10"; transcript_id "ENSMUST00000211103.2"; gene_type "protein_coding"; gene_name "Npas1"; transcript_type "retained_intron"; transcript_name "Npas1-203"; exon_number 9; exon_id "ENSMUSE00001383884.2"; level 2; transcript_support_level "1"; mgi_id "MGI:109205"; havana_gene "OTTMUSG00000060591.1"; havana_transcript "OTTMUST00000148227.1";
chr7	ENSEMBL_gcm37	exon	16193111	16193205	1.74303301743925	-	.	gene_id "ENSMUSG00000001988.10"; transcript_id "ENSMUSG00000001988.10_tx_3"; exon_id "chr7_16193111_16193205_-"; exonnum "2"; txlen "753";
chr7	ENSEMBL_gcm37	exon	16193111	16193205	0.00491009433150477	-	.	gene_id "ENSMUSG00000001988.10"; transcript_id "ENSMUSG00000001988.10_tx_4"; exon_id "chr7_16193111_16193205_-"; exonnum "11"; txlen "2017";
chr7	sragcm37_ss	exon	16194461	16194535	1.74303301743925	-	.	gene_id "ENSMUSG00000001988.10"; transcript_id "ENSMUSG00000001988.10_tx_3"; exon_id "chr7_16194461_16194535_-"; exonnum "1"; txlen "753";
chr7	HAVANA	exon	16194731	16194878	0	-	.	gene_id "ENSMUSG00000001988.10"; transcript_id "ENSMUST00000210748.2"; gene_type "protein_coding"; gene_name "Npas1"; transcript_type "protein_coding"; transcript_name "Npas1-202"; exon_number 9; exon_id "ENSMUSE00000198004.4"; level 2; protein_id "ENSMUSP00000147412.2"; transcript_support_level "1"; mgi_id "MGI:109205"; tag "basic"; tag "appris_principal_1"; tag "CCDS"; ccdsid "CCDS20850.1"; havana_gene "OTTMUSG00000060591.1"; havana_transcript "OTTMUST00000148226.1";
chr7	HAVANA	CDS	16194731	16194878	0	-	2	gene_id "ENSMUSG00000001988.10"; transcript_id "ENSMUST00000210748.2"; gene_type "protein_coding"; gene_name "Npas1"; transcript_type "protein_coding"; transcript_name "Npas1-202"; exon_number 9; exon_id "ENSMUSE00000198004.4"; level 2; protein_id "ENSMUSP00000147412.2"; transcript_support_level "1"; mgi_id "MGI:109205"; tag "basic"; tag "appris_principal_1"; tag "CCDS"; ccdsid "CCDS20850.1"; havana_gene "OTTMUSG00000060591.1"; havana_transcript "OTTMUST00000148226.1";
chr7	ENSEMBL	exon	16194731	16194878	0	-	.	gene_id "ENSMUSG00000001988.10"; transcript_id "ENSMUST00000002053.9"; gene_type "protein_coding"; gene_name "Npas1"; transcript_type "protein_coding"; transcript_name "Npas1-201"; exon_number 10; exon_id "ENSMUSE00000198004.4"; level 3; protein_id "ENSMUSP00000002053.9"; transcript_support_level "5"; mgi_id "MGI:109205"; tag "basic"; tag "Ensembl_canonical"; tag "GENCODE_Primary"; tag "appris_principal_1"; tag "CCDS"; ccdsid "CCDS20850.1"; havana_gene "OTTMUSG00000060591.1";
chr7	ENSEMBL	CDS	16194731	16194878	0	-	2	gene_id "ENSMUSG00000001988.10"; transcript_id "ENSMUST00000002053.9"; gene_type "protein_coding"; gene_name "Npas1"; transcript_type "protein_coding"; transcript_name "Npas1-201"; exon_number 10; exon_id "ENSMUSE00000198004.4"; level 3; protein_id "ENSMUSP00000002053.9"; transcript_support_level "5"; mgi_id "MGI:109205"; tag "basic"; tag "Ensembl_canonical"; tag "GENCODE_Primary"; tag "appris_principal_1"; tag "CCDS"; ccdsid "CCDS20850.1"; havana_gene "OTTMUSG00000060591.1";
chr7	HAVANA	exon	16194731	16195361	0	-	.	gene_id "ENSMUSG00000001988.10"; transcript_id "ENSMUST00000211103.2"; gene_type "protein_coding"; gene_name "Npas1"; transcript_type "retained_intron"; transcript_name "Npas1-203"; exon_number 8; exon_id "ENSMUSE00001388935.2"; level 2; transcript_support_level "1"; mgi_id "MGI:109205"; havana_gene "OTTMUSG00000060591.1"; havana_transcript "OTTMUST00000148227.1";
chr7	HAVANA	exon	16195255	16195361	0	-	.	gene_id "ENSMUSG00000001988.10"; transcript_id "ENSMUST00000210748.2"; gene_type "protein_coding"; gene_name "Npas1"; transcript_type "protein_coding"; transcript_name "Npas1-202"; exon_number 8; exon_id "ENSMUSE00000198010.4"; level 2; protein_id "ENSMUSP00000147412.2"; transcript_support_level "1"; mgi_id "MGI:109205"; tag "basic"; tag "appris_principal_1"; tag "CCDS"; ccdsid "CCDS20850.1"; havana_gene "OTTMUSG00000060591.1"; havana_transcript "OTTMUST00000148226.1";
chr7	HAVANA	CDS	16195255	16195361	0	-	1	gene_id "ENSMUSG00000001988.10"; transcript_id "ENSMUST00000210748.2"; gene_type "protein_coding"; gene_name "Npas1"; transcript_type "protein_coding"; transcript_name "Npas1-202"; exon_number 8; exon_id "ENSMUSE00000198010.4"; level 2; protein_id "ENSMUSP00000147412.2"; transcript_support_level "1"; mgi_id "MGI:109205"; tag "basic"; tag "appris_principal_1"; tag "CCDS"; ccdsid "CCDS20850.1"; havana_gene "OTTMUSG00000060591.1"; havana_transcript "OTTMUST00000148226.1";
chr7	ENSEMBL	exon	16195255	16195361	0	-	.	gene_id "ENSMUSG00000001988.10"; transcript_id "ENSMUST00000002053.9"; gene_type "protein_coding"; gene_name "Npas1"; transcript_type "protein_coding"; transcript_name "Npas1-201"; exon_number 9; exon_id "ENSMUSE00000198010.4"; level 3; protein_id "ENSMUSP00000002053.9"; transcript_support_level "5"; mgi_id "MGI:109205"; tag "basic"; tag "Ensembl_canonical"; tag "GENCODE_Primary"; tag "appris_principal_1"; tag "CCDS"; ccdsid "CCDS20850.1"; havana_gene "OTTMUSG00000060591.1";
chr7	ENSEMBL	CDS	16195255	16195361	0	-	1	gene_id "ENSMUSG00000001988.10"; transcript_id "ENSMUST00000002053.9"; gene_type "protein_coding"; gene_name "Npas1"; transcript_type "protein_coding"; transcript_name "Npas1-201"; exon_number 9; exon_id "ENSMUSE00000198010.4"; level 3; protein_id "ENSMUSP00000002053.9"; transcript_support_level "5"; mgi_id "MGI:109205"; tag "basic"; tag "Ensembl_canonical"; tag "GENCODE_Primary"; tag "appris_principal_1"; tag "CCDS"; ccdsid "CCDS20850.1"; havana_gene "OTTMUSG00000060591.1";
chr7	ENSEMBL_gcm37	exon	16195255	16195361	0.00491009433150477	-	.	gene_id "ENSMUSG00000001988.10"; transcript_id "ENSMUSG00000001988.10_tx_4"; exon_id "chr7_16195255_16195361_-"; exonnum "10"; txlen "2017";
chr7	HAVANA	exon	16195706	16195863	0	-	.	gene_id "ENSMUSG00000001988.10"; transcript_id "ENSMUST00000210748.2"; gene_type "protein_coding"; gene_name "Npas1"; transcript_type "protein_coding"; transcript_name "Npas1-202"; exon_number 7; exon_id "ENSMUSE00000198001.4"; level 2; protein_id "ENSMUSP00000147412.2"; transcript_support_level "1"; mgi_id "MGI:109205"; tag "basic"; tag "appris_principal_1"; tag "CCDS"; ccdsid "CCDS20850.1"; havana_gene "OTTMUSG00000060591.1"; havana_transcript "OTTMUST00000148226.1";
chr7	HAVANA	CDS	16195706	16195863	0	-	0	gene_id "ENSMUSG00000001988.10"; transcript_id "ENSMUST00000210748.2"; gene_type "protein_coding"; gene_name "Npas1"; transcript_type "protein_coding"; transcript_name "Npas1-202"; exon_number 7; exon_id "ENSMUSE00000198001.4"; level 2; protein_id "ENSMUSP00000147412.2"; transcript_support_level "1"; mgi_id "MGI:109205"; tag "basic"; tag "appris_principal_1"; tag "CCDS"; ccdsid "CCDS20850.1"; havana_gene "OTTMUSG00000060591.1"; havana_transcript "OTTMUST00000148226.1";
chr7	ENSEMBL	exon	16195706	16195863	0	-	.	gene_id "ENSMUSG00000001988.10"; transcript_id "ENSMUST00000002053.9"; gene_type "protein_coding"; gene_name "Npas1"; transcript_type "protein_coding"; transcript_name "Npas1-201"; exon_number 8; exon_id "ENSMUSE00000198001.4"; level 3; protein_id "ENSMUSP00000002053.9"; transcript_support_level "5"; mgi_id "MGI:109205"; tag "basic"; tag "Ensembl_canonical"; tag "GENCODE_Primary"; tag "appris_principal_1"; tag "CCDS"; ccdsid "CCDS20850.1"; havana_gene "OTTMUSG00000060591.1";
chr7	ENSEMBL	CDS	16195706	16195863	0	-	0	gene_id "ENSMUSG00000001988.10"; transcript_id "ENSMUST00000002053.9"; gene_type "protein_coding"; gene_name "Npas1"; transcript_type "protein_coding"; transcript_name "Npas1-201"; exon_number 8; exon_id "ENSMUSE00000198001.4"; level 3; protein_id "ENSMUSP00000002053.9"; transcript_support_level "5"; mgi_id "MGI:109205"; tag "basic"; tag "Ensembl_canonical"; tag "GENCODE_Primary"; tag "appris_principal_1"; tag "CCDS"; ccdsid "CCDS20850.1"; havana_gene "OTTMUSG00000060591.1";
chr7	ENSEMBL_gcm37	exon	16195706	16195863	0.00491009433150477	-	.	gene_id "ENSMUSG00000001988.10"; transcript_id "ENSMUSG00000001988.10_tx_4"; exon_id "chr7_16195706_16195863_-"; exonnum "9"; txlen "2017";
chr7	HAVANA	exon	16195716	16196190	0	-	.	gene_id "ENSMUSG00000001988.10"; transcript_id "ENSMUST00000211103.2"; gene_type "protein_coding"; gene_name "Npas1"; transcript_type "retained_intron"; transcript_name "Npas1-203"; exon_number 7; exon_id "ENSMUSE00001387333.2"; level 2; transcript_support_level "1"; mgi_id "MGI:109205"; havana_gene "OTTMUSG00000060591.1"; havana_transcript "OTTMUST00000148227.1";
chr7	HAVANA	exon	16196075	16196190	0	-	.	gene_id "ENSMUSG00000001988.10"; transcript_id "ENSMUST00000210748.2"; gene_type "protein_coding"; gene_name "Npas1"; transcript_type "protein_coding"; transcript_name "Npas1-202"; exon_number 6; exon_id "ENSMUSE00000198005.4"; level 2; protein_id "ENSMUSP00000147412.2"; transcript_support_level "1"; mgi_id "MGI:109205"; tag "basic"; tag "appris_principal_1"; tag "CCDS"; ccdsid "CCDS20850.1"; havana_gene "OTTMUSG00000060591.1"; havana_transcript "OTTMUST00000148226.1";
chr7	HAVANA	CDS	16196075	16196190	0	-	2	gene_id "ENSMUSG00000001988.10"; transcript_id "ENSMUST00000210748.2"; gene_type "protein_coding"; gene_name "Npas1"; transcript_type "protein_coding"; transcript_name "Npas1-202"; exon_number 6; exon_id "ENSMUSE00000198005.4"; level 2; protein_id "ENSMUSP00000147412.2"; transcript_support_level "1"; mgi_id "MGI:109205"; tag "basic"; tag "appris_principal_1"; tag "CCDS"; ccdsid "CCDS20850.1"; havana_gene "OTTMUSG00000060591.1"; havana_transcript "OTTMUST00000148226.1";
chr7	ENSEMBL	exon	16196075	16196190	0	-	.	gene_id "ENSMUSG00000001988.10"; transcript_id "ENSMUST00000002053.9"; gene_type "protein_coding"; gene_name "Npas1"; transcript_type "protein_coding"; transcript_name "Npas1-201"; exon_number 7; exon_id "ENSMUSE00000198005.4"; level 3; protein_id "ENSMUSP00000002053.9"; transcript_support_level "5"; mgi_id "MGI:109205"; tag "basic"; tag "Ensembl_canonical"; tag "GENCODE_Primary"; tag "appris_principal_1"; tag "CCDS"; ccdsid "CCDS20850.1"; havana_gene "OTTMUSG00000060591.1";
chr7	ENSEMBL	CDS	16196075	16196190	0	-	2	gene_id "ENSMUSG00000001988.10"; transcript_id "ENSMUST00000002053.9"; gene_type "protein_coding"; gene_name "Npas1"; transcript_type "protein_coding"; transcript_name "Npas1-201"; exon_number 7; exon_id "ENSMUSE00000198005.4"; level 3; protein_id "ENSMUSP00000002053.9"; transcript_support_level "5"; mgi_id "MGI:109205"; tag "basic"; tag "Ensembl_canonical"; tag "GENCODE_Primary"; tag "appris_principal_1"; tag "CCDS"; ccdsid "CCDS20850.1"; havana_gene "OTTMUSG00000060591.1";
chr7	ENSEMBL_gcm37	exon	16196075	16196190	0.00491009433150477	-	.	gene_id "ENSMUSG00000001988.10"; transcript_id "ENSMUSG00000001988.10_tx_4"; exon_id "chr7_16196075_16196190_-"; exonnum "8"; txlen "2017";
chr7	HAVANA	exon	16197173	16197341	0	-	.	gene_id "ENSMUSG00000001988.10"; transcript_id "ENSMUST00000210748.2"; gene_type "protein_coding"; gene_name "Npas1"; transcript_type "protein_coding"; transcript_name "Npas1-202"; exon_number 5; exon_id "ENSMUSE00000240249.4"; level 2; protein_id "ENSMUSP00000147412.2"; transcript_support_level "1"; mgi_id "MGI:109205"; tag "basic"; tag "appris_principal_1"; tag "CCDS"; ccdsid "CCDS20850.1"; havana_gene "OTTMUSG00000060591.1"; havana_transcript "OTTMUST00000148226.1";
chr7	HAVANA	CDS	16197173	16197341	0	-	0	gene_id "ENSMUSG00000001988.10"; transcript_id "ENSMUST00000210748.2"; gene_type "protein_coding"; gene_name "Npas1"; transcript_type "protein_coding"; transcript_name "Npas1-202"; exon_number 5; exon_id "ENSMUSE00000240249.4"; level 2; protein_id "ENSMUSP00000147412.2"; transcript_support_level "1"; mgi_id "MGI:109205"; tag "basic"; tag "appris_principal_1"; tag "CCDS"; ccdsid "CCDS20850.1"; havana_gene "OTTMUSG00000060591.1"; havana_transcript "OTTMUST00000148226.1";
chr7	ENSEMBL	exon	16197173	16197341	0	-	.	gene_id "ENSMUSG00000001988.10"; transcript_id "ENSMUST00000002053.9"; gene_type "protein_coding"; gene_name "Npas1"; transcript_type "protein_coding"; transcript_name "Npas1-201"; exon_number 6; exon_id "ENSMUSE00000240249.4"; level 3; protein_id "ENSMUSP00000002053.9"; transcript_support_level "5"; mgi_id "MGI:109205"; tag "basic"; tag "Ensembl_canonical"; tag "GENCODE_Primary"; tag "appris_principal_1"; tag "CCDS"; ccdsid "CCDS20850.1"; havana_gene "OTTMUSG00000060591.1";
chr7	ENSEMBL	CDS	16197173	16197341	0	-	0	gene_id "ENSMUSG00000001988.10"; transcript_id "ENSMUST00000002053.9"; gene_type "protein_coding"; gene_name "Npas1"; transcript_type "protein_coding"; transcript_name "Npas1-201"; exon_number 6; exon_id "ENSMUSE00000240249.4"; level 3; protein_id "ENSMUSP00000002053.9"; transcript_support_level "5"; mgi_id "MGI:109205"; tag "basic"; tag "Ensembl_canonical"; tag "GENCODE_Primary"; tag "appris_principal_1"; tag "CCDS"; ccdsid "CCDS20850.1"; havana_gene "OTTMUSG00000060591.1";
chr7	HAVANA	exon	16197173	16197341	0	-	.	gene_id "ENSMUSG00000001988.10"; transcript_id "ENSMUST00000211103.2"; gene_type "protein_coding"; gene_name "Npas1"; transcript_type "retained_intron"; transcript_name "Npas1-203"; exon_number 6; exon_id "ENSMUSE00001384030.2"; level 2; transcript_support_level "1"; mgi_id "MGI:109205"; havana_gene "OTTMUSG00000060591.1"; havana_transcript "OTTMUST00000148227.1";
chr7	ENSEMBL_gcm37	exon	16197173	16197341	0.00491009433150477	-	.	gene_id "ENSMUSG00000001988.10"; transcript_id "ENSMUSG00000001988.10_tx_4"; exon_id "chr7_16197173_16197341_-"; exonnum "7"; txlen "2017";
chr7	HAVANA	exon	16199032	16199121	0	-	.	gene_id "ENSMUSG00000001988.10"; transcript_id "ENSMUST00000210748.2"; gene_type "protein_coding"; gene_name "Npas1"; transcript_type "protein_coding"; transcript_name "Npas1-202"; exon_number 4; exon_id "ENSMUSE00000240256.4"; level 2; protein_id "ENSMUSP00000147412.2"; transcript_support_level "1"; mgi_id "MGI:109205"; tag "basic"; tag "appris_principal_1"; tag "CCDS"; ccdsid "CCDS20850.1"; havana_gene "OTTMUSG00000060591.1"; havana_transcript "OTTMUST00000148226.1";
chr7	HAVANA	CDS	16199032	16199121	0	-	0	gene_id "ENSMUSG00000001988.10"; transcript_id "ENSMUST00000210748.2"; gene_type "protein_coding"; gene_name "Npas1"; transcript_type "protein_coding"; transcript_name "Npas1-202"; exon_number 4; exon_id "ENSMUSE00000240256.4"; level 2; protein_id "ENSMUSP00000147412.2"; transcript_support_level "1"; mgi_id "MGI:109205"; tag "basic"; tag "appris_principal_1"; tag "CCDS"; ccdsid "CCDS20850.1"; havana_gene "OTTMUSG00000060591.1"; havana_transcript "OTTMUST00000148226.1";
chr7	ENSEMBL	exon	16199032	16199121	0	-	.	gene_id "ENSMUSG00000001988.10"; transcript_id "ENSMUST00000002053.9"; gene_type "protein_coding"; gene_name "Npas1"; transcript_type "protein_coding"; transcript_name "Npas1-201"; exon_number 5; exon_id "ENSMUSE00000240256.4"; level 3; protein_id "ENSMUSP00000002053.9"; transcript_support_level "5"; mgi_id "MGI:109205"; tag "basic"; tag "Ensembl_canonical"; tag "GENCODE_Primary"; tag "appris_principal_1"; tag "CCDS"; ccdsid "CCDS20850.1"; havana_gene "OTTMUSG00000060591.1";
chr7	ENSEMBL	CDS	16199032	16199121	0	-	0	gene_id "ENSMUSG00000001988.10"; transcript_id "ENSMUST00000002053.9"; gene_type "protein_coding"; gene_name "Npas1"; transcript_type "protein_coding"; transcript_name "Npas1-201"; exon_number 5; exon_id "ENSMUSE00000240256.4"; level 3; protein_id "ENSMUSP00000002053.9"; transcript_support_level "5"; mgi_id "MGI:109205"; tag "basic"; tag "Ensembl_canonical"; tag "GENCODE_Primary"; tag "appris_principal_1"; tag "CCDS"; ccdsid "CCDS20850.1"; havana_gene "OTTMUSG00000060591.1";
chr7	ENSEMBL_gcm37	exon	16199032	16199121	0.00491009433150477	-	.	gene_id "ENSMUSG00000001988.10"; transcript_id "ENSMUSG00000001988.10_tx_4"; exon_id "chr7_16199032_16199121_-"; exonnum "6"; txlen "2017";
chr7	HAVANA	exon	16199032	16199201	0	-	.	gene_id "ENSMUSG00000001988.10"; transcript_id "ENSMUST00000211103.2"; gene_type "protein_coding"; gene_name "Npas1"; transcript_type "retained_intron"; transcript_name "Npas1-203"; exon_number 5; exon_id "ENSMUSE00001384915.2"; level 2; transcript_support_level "1"; mgi_id "MGI:109205"; havana_gene "OTTMUSG00000060591.1"; havana_transcript "OTTMUST00000148227.1";
chr7	HAVANA	exon	16199286	16199359	0	-	.	gene_id "ENSMUSG00000001988.10"; transcript_id "ENSMUST00000210748.2"; gene_type "protein_coding"; gene_name "Npas1"; transcript_type "protein_coding"; transcript_name "Npas1-202"; exon_number 3; exon_id "ENSMUSE00000240265.4"; level 2; protein_id "ENSMUSP00000147412.2"; transcript_support_level "1"; mgi_id "MGI:109205"; tag "basic"; tag "appris_principal_1"; tag "CCDS"; ccdsid "CCDS20850.1"; havana_gene "OTTMUSG00000060591.1"; havana_transcript "OTTMUST00000148226.1";
chr7	HAVANA	CDS	16199286	16199359	0	-	2	gene_id "ENSMUSG00000001988.10"; transcript_id "ENSMUST00000210748.2"; gene_type "protein_coding"; gene_name "Npas1"; transcript_type "protein_coding"; transcript_name "Npas1-202"; exon_number 3; exon_id "ENSMUSE00000240265.4"; level 2; protein_id "ENSMUSP00000147412.2"; transcript_support_level "1"; mgi_id "MGI:109205"; tag "basic"; tag "appris_principal_1"; tag "CCDS"; ccdsid "CCDS20850.1"; havana_gene "OTTMUSG00000060591.1"; havana_transcript "OTTMUST00000148226.1";
chr7	ENSEMBL	exon	16199286	16199359	0	-	.	gene_id "ENSMUSG00000001988.10"; transcript_id "ENSMUST00000002053.9"; gene_type "protein_coding"; gene_name "Npas1"; transcript_type "protein_coding"; transcript_name "Npas1-201"; exon_number 4; exon_id "ENSMUSE00000240265.4"; level 3; protein_id "ENSMUSP00000002053.9"; transcript_support_level "5"; mgi_id "MGI:109205"; tag "basic"; tag "Ensembl_canonical"; tag "GENCODE_Primary"; tag "appris_principal_1"; tag "CCDS"; ccdsid "CCDS20850.1"; havana_gene "OTTMUSG00000060591.1";
chr7	ENSEMBL	CDS	16199286	16199359	0	-	2	gene_id "ENSMUSG00000001988.10"; transcript_id "ENSMUST00000002053.9"; gene_type "protein_coding"; gene_name "Npas1"; transcript_type "protein_coding"; transcript_name "Npas1-201"; exon_number 4; exon_id "ENSMUSE00000240265.4"; level 3; protein_id "ENSMUSP00000002053.9"; transcript_support_level "5"; mgi_id "MGI:109205"; tag "basic"; tag "Ensembl_canonical"; tag "GENCODE_Primary"; tag "appris_principal_1"; tag "CCDS"; ccdsid "CCDS20850.1"; havana_gene "OTTMUSG00000060591.1";
chr7	HAVANA	exon	16199286	16199359	0	-	.	gene_id "ENSMUSG00000001988.10"; transcript_id "ENSMUST00000211103.2"; gene_type "protein_coding"; gene_name "Npas1"; transcript_type "retained_intron"; transcript_name "Npas1-203"; exon_number 4; exon_id "ENSMUSE00001385499.2"; level 2; transcript_support_level "1"; mgi_id "MGI:109205"; havana_gene "OTTMUSG00000060591.1"; havana_transcript "OTTMUST00000148227.1";
chr7	ENSEMBL_gcm37	exon	16199286	16199359	0.00491009433150477	-	.	gene_id "ENSMUSG00000001988.10"; transcript_id "ENSMUSG00000001988.10_tx_4"; exon_id "chr7_16199286_16199359_-"; exonnum "5"; txlen "2017";
chr7	sragcm37_mid	exon	16201898	16201972	0.00491009433150477	-	.	gene_id "ENSMUSG00000001988.10"; transcript_id "ENSMUSG00000001988.10_tx_4"; exon_id "chr7_16201898_16201972_-"; exonnum "4"; txlen "2017";
chr7	HAVANA	exon	16208354	16208753	0	-	.	gene_id "ENSMUSG00000001988.10"; transcript_id "ENSMUST00000211695.2"; gene_type "protein_coding"; gene_name "Npas1"; transcript_type "retained_intron"; transcript_name "Npas1-204"; exon_number 3; exon_id "ENSMUSE00001388566.2"; level 2; transcript_support_level "3"; mgi_id "MGI:109205"; havana_gene "OTTMUSG00000060591.1"; havana_transcript "OTTMUST00000148228.1";
chr7	HAVANA	transcript	16208354	16211653	0	-	.	gene_id "ENSMUSG00000001988.10"; transcript_id "ENSMUST00000211695.2"; gene_type "protein_coding"; gene_name "Npas1"; transcript_type "retained_intron"; transcript_name "Npas1-204"; level 2; transcript_support_level "3"; mgi_id "MGI:109205"; havana_gene "OTTMUSG00000060591.1"; havana_transcript "OTTMUST00000148228.1";
chr7	HAVANA	exon	16208518	16208753	0	-	.	gene_id "ENSMUSG00000001988.10"; transcript_id "ENSMUST00000210748.2"; gene_type "protein_coding"; gene_name "Npas1"; transcript_type "protein_coding"; transcript_name "Npas1-202"; exon_number 2; exon_id "ENSMUSE00000198006.4"; level 2; protein_id "ENSMUSP00000147412.2"; transcript_support_level "1"; mgi_id "MGI:109205"; tag "basic"; tag "appris_principal_1"; tag "CCDS"; ccdsid "CCDS20850.1"; havana_gene "OTTMUSG00000060591.1"; havana_transcript "OTTMUST00000148226.1";
chr7	HAVANA	CDS	16208518	16208753	0	-	1	gene_id "ENSMUSG00000001988.10"; transcript_id "ENSMUST00000210748.2"; gene_type "protein_coding"; gene_name "Npas1"; transcript_type "protein_coding"; transcript_name "Npas1-202"; exon_number 2; exon_id "ENSMUSE00000198006.4"; level 2; protein_id "ENSMUSP00000147412.2"; transcript_support_level "1"; mgi_id "MGI:109205"; tag "basic"; tag "appris_principal_1"; tag "CCDS"; ccdsid "CCDS20850.1"; havana_gene "OTTMUSG00000060591.1"; havana_transcript "OTTMUST00000148226.1";
chr7	ENSEMBL	exon	16208518	16208753	0	-	.	gene_id "ENSMUSG00000001988.10"; transcript_id "ENSMUST00000002053.9"; gene_type "protein_coding"; gene_name "Npas1"; transcript_type "protein_coding"; transcript_name "Npas1-201"; exon_number 3; exon_id "ENSMUSE00000198006.4"; level 3; protein_id "ENSMUSP00000002053.9"; transcript_support_level "5"; mgi_id "MGI:109205"; tag "basic"; tag "Ensembl_canonical"; tag "GENCODE_Primary"; tag "appris_principal_1"; tag "CCDS"; ccdsid "CCDS20850.1"; havana_gene "OTTMUSG00000060591.1";
chr7	ENSEMBL	CDS	16208518	16208753	0	-	1	gene_id "ENSMUSG00000001988.10"; transcript_id "ENSMUST00000002053.9"; gene_type "protein_coding"; gene_name "Npas1"; transcript_type "protein_coding"; transcript_name "Npas1-201"; exon_number 3; exon_id "ENSMUSE00000198006.4"; level 3; protein_id "ENSMUSP00000002053.9"; transcript_support_level "5"; mgi_id "MGI:109205"; tag "basic"; tag "Ensembl_canonical"; tag "GENCODE_Primary"; tag "appris_principal_1"; tag "CCDS"; ccdsid "CCDS20850.1"; havana_gene "OTTMUSG00000060591.1";
chr7	HAVANA	exon	16208518	16208753	0	-	.	gene_id "ENSMUSG00000001988.10"; transcript_id "ENSMUST00000211103.2"; gene_type "protein_coding"; gene_name "Npas1"; transcript_type "retained_intron"; transcript_name "Npas1-203"; exon_number 3; exon_id "ENSMUSE00001386317.2"; level 2; transcript_support_level "1"; mgi_id "MGI:109205"; havana_gene "OTTMUSG00000060591.1"; havana_transcript "OTTMUST00000148227.1";
chr7	ENSEMBL_gcm37	exon	16208518	16208753	0.00491009433150477	-	.	gene_id "ENSMUSG00000001988.10"; transcript_id "ENSMUSG00000001988.10_tx_4"; exon_id "chr7_16208518_16208753_-"; exonnum "3"; txlen "2017";
chr7	HAVANA	CDS	16209432	16209553	0	-	0	gene_id "ENSMUSG00000001988.10"; transcript_id "ENSMUST00000210748.2"; gene_type "protein_coding"; gene_name "Npas1"; transcript_type "protein_coding"; transcript_name "Npas1-202"; exon_number 1; exon_id "ENSMUSE00001382147.2"; level 2; protein_id "ENSMUSP00000147412.2"; transcript_support_level "1"; mgi_id "MGI:109205"; tag "basic"; tag "appris_principal_1"; tag "CCDS"; ccdsid "CCDS20850.1"; havana_gene "OTTMUSG00000060591.1"; havana_transcript "OTTMUST00000148226.1";
chr7	ENSEMBL	CDS	16209432	16209553	0	-	0	gene_id "ENSMUSG00000001988.10"; transcript_id "ENSMUST00000002053.9"; gene_type "protein_coding"; gene_name "Npas1"; transcript_type "protein_coding"; transcript_name "Npas1-201"; exon_number 2; exon_id "ENSMUSE00000198009.5"; level 3; protein_id "ENSMUSP00000002053.9"; transcript_support_level "5"; mgi_id "MGI:109205"; tag "basic"; tag "Ensembl_canonical"; tag "GENCODE_Primary"; tag "appris_principal_1"; tag "CCDS"; ccdsid "CCDS20850.1"; havana_gene "OTTMUSG00000060591.1";
chr7	ENSEMBL	exon	16209432	16209609	0	-	.	gene_id "ENSMUSG00000001988.10"; transcript_id "ENSMUST00000002053.9"; gene_type "protein_coding"; gene_name "Npas1"; transcript_type "protein_coding"; transcript_name "Npas1-201"; exon_number 2; exon_id "ENSMUSE00000198009.5"; level 3; protein_id "ENSMUSP00000002053.9"; transcript_support_level "5"; mgi_id "MGI:109205"; tag "basic"; tag "Ensembl_canonical"; tag "GENCODE_Primary"; tag "appris_principal_1"; tag "CCDS"; ccdsid "CCDS20850.1"; havana_gene "OTTMUSG00000060591.1";
chr7	HAVANA	exon	16209432	16209609	0	-	.	gene_id "ENSMUSG00000001988.10"; transcript_id "ENSMUST00000211103.2"; gene_type "protein_coding"; gene_name "Npas1"; transcript_type "retained_intron"; transcript_name "Npas1-203"; exon_number 2; exon_id "ENSMUSE00001383829.2"; level 2; transcript_support_level "1"; mgi_id "MGI:109205"; havana_gene "OTTMUSG00000060591.1"; havana_transcript "OTTMUST00000148227.1";
chr7	HAVANA	exon	16209432	16209609	0	-	.	gene_id "ENSMUSG00000001988.10"; transcript_id "ENSMUST00000211695.2"; gene_type "protein_coding"; gene_name "Npas1"; transcript_type "retained_intron"; transcript_name "Npas1-204"; exon_number 2; exon_id "ENSMUSE00001383829.2"; level 2; transcript_support_level "3"; mgi_id "MGI:109205"; havana_gene "OTTMUSG00000060591.1"; havana_transcript "OTTMUST00000148228.1";
chr7	ENSEMBL_gcm37	exon	16209432	16209609	0.00491009433150477	-	.	gene_id "ENSMUSG00000001988.10"; transcript_id "ENSMUSG00000001988.10_tx_4"; exon_id "chr7_16209432_16209609_-"; exonnum "2"; txlen "2017";
chr7	HAVANA	exon	16209432	16209613	0	-	.	gene_id "ENSMUSG00000001988.10"; transcript_id "ENSMUST00000210748.2"; gene_type "protein_coding"; gene_name "Npas1"; transcript_type "protein_coding"; transcript_name "Npas1-202"; exon_number 1; exon_id "ENSMUSE00001382147.2"; level 2; protein_id "ENSMUSP00000147412.2"; transcript_support_level "1"; mgi_id "MGI:109205"; tag "basic"; tag "appris_principal_1"; tag "CCDS"; ccdsid "CCDS20850.1"; havana_gene "OTTMUSG00000060591.1"; havana_transcript "OTTMUST00000148226.1";
chr7	HAVANA	start_codon	16209551	16209553	0	-	0	gene_id "ENSMUSG00000001988.10"; transcript_id "ENSMUST00000210748.2"; gene_type "protein_coding"; gene_name "Npas1"; transcript_type "protein_coding"; transcript_name "Npas1-202"; exon_number 1; exon_id "ENSMUSE00001382147.2"; level 2; protein_id "ENSMUSP00000147412.2"; transcript_support_level "1"; mgi_id "MGI:109205"; tag "basic"; tag "appris_principal_1"; tag "CCDS"; ccdsid "CCDS20850.1"; havana_gene "OTTMUSG00000060591.1"; havana_transcript "OTTMUST00000148226.1";
chr7	ENSEMBL	start_codon	16209551	16209553	0	-	0	gene_id "ENSMUSG00000001988.10"; transcript_id "ENSMUST00000002053.9"; gene_type "protein_coding"; gene_name "Npas1"; transcript_type "protein_coding"; transcript_name "Npas1-201"; exon_number 2; exon_id "ENSMUSE00000198009.5"; level 3; protein_id "ENSMUSP00000002053.9"; transcript_support_level "5"; mgi_id "MGI:109205"; tag "basic"; tag "Ensembl_canonical"; tag "GENCODE_Primary"; tag "appris_principal_1"; tag "CCDS"; ccdsid "CCDS20850.1"; havana_gene "OTTMUSG00000060591.1";
chr7	ENSEMBL	UTR	16209554	16209609	0	-	.	gene_id "ENSMUSG00000001988.10"; transcript_id "ENSMUST00000002053.9"; gene_type "protein_coding"; gene_name "Npas1"; transcript_type "protein_coding"; transcript_name "Npas1-201"; exon_number 2; exon_id "ENSMUSE00000198009.5"; level 3; protein_id "ENSMUSP00000002053.9"; transcript_support_level "5"; mgi_id "MGI:109205"; tag "basic"; tag "Ensembl_canonical"; tag "GENCODE_Primary"; tag "appris_principal_1"; tag "CCDS"; ccdsid "CCDS20850.1"; havana_gene "OTTMUSG00000060591.1";
chr7	HAVANA	UTR	16209554	16209613	0	-	.	gene_id "ENSMUSG00000001988.10"; transcript_id "ENSMUST00000210748.2"; gene_type "protein_coding"; gene_name "Npas1"; transcript_type "protein_coding"; transcript_name "Npas1-202"; exon_number 1; exon_id "ENSMUSE00001382147.2"; level 2; protein_id "ENSMUSP00000147412.2"; transcript_support_level "1"; mgi_id "MGI:109205"; tag "basic"; tag "appris_principal_1"; tag "CCDS"; ccdsid "CCDS20850.1"; havana_gene "OTTMUSG00000060591.1"; havana_transcript "OTTMUST00000148226.1";
chr7	ENSEMBL	exon	16210570	16210705	0	-	.	gene_id "ENSMUSG00000001988.10"; transcript_id "ENSMUST00000002053.9"; gene_type "protein_coding"; gene_name "Npas1"; transcript_type "protein_coding"; transcript_name "Npas1-201"; exon_number 1; exon_id "ENSMUSE00000705948.2"; level 3; protein_id "ENSMUSP00000002053.9"; transcript_support_level "5"; mgi_id "MGI:109205"; tag "basic"; tag "Ensembl_canonical"; tag "GENCODE_Primary"; tag "appris_principal_1"; tag "CCDS"; ccdsid "CCDS20850.1"; havana_gene "OTTMUSG00000060591.1";
chr7	ENSEMBL	UTR	16210570	16210705	0	-	.	gene_id "ENSMUSG00000001988.10"; transcript_id "ENSMUST00000002053.9"; gene_type "protein_coding"; gene_name "Npas1"; transcript_type "protein_coding"; transcript_name "Npas1-201"; exon_number 1; exon_id "ENSMUSE00000705948.2"; level 3; protein_id "ENSMUSP00000002053.9"; transcript_support_level "5"; mgi_id "MGI:109205"; tag "basic"; tag "Ensembl_canonical"; tag "GENCODE_Primary"; tag "appris_principal_1"; tag "CCDS"; ccdsid "CCDS20850.1"; havana_gene "OTTMUSG00000060591.1";
chr7	HAVANA	exon	16210570	16210705	0	-	.	gene_id "ENSMUSG00000001988.10"; transcript_id "ENSMUST00000211103.2"; gene_type "protein_coding"; gene_name "Npas1"; transcript_type "retained_intron"; transcript_name "Npas1-203"; exon_number 1; exon_id "ENSMUSE00000705948.2"; level 2; transcript_support_level "1"; mgi_id "MGI:109205"; havana_gene "OTTMUSG00000060591.1"; havana_transcript "OTTMUST00000148227.1";
chr7	ENSEMBL_gcm37	exon	16210570	16210705	0.00491009433150477	-	.	gene_id "ENSMUSG00000001988.10"; transcript_id "ENSMUSG00000001988.10_tx_4"; exon_id "chr7_16210570_16210705_-"; exonnum "1"; txlen "2017";
chr7	HAVANA	exon	16211571	16211653	0	-	.	gene_id "ENSMUSG00000001988.10"; transcript_id "ENSMUST00000211695.2"; gene_type "protein_coding"; gene_name "Npas1"; transcript_type "retained_intron"; transcript_name "Npas1-204"; exon_number 1; exon_id "ENSMUSE00001384457.2"; level 2; transcript_support_level "3"; mgi_id "MGI:109205"; havana_gene "OTTMUSG00000060591.1"; havana_transcript "OTTMUST00000148228.1";
chr7	HAVANA	UTR	16227644	16231580	0	-	.	gene_id "ENSMUSG00000058230.14"; transcript_id "ENSMUST00000075845.11"; gene_type "protein_coding"; gene_name "Arhgap35"; transcript_type "protein_coding"; transcript_name "Arhgap35-201"; exon_number 7; exon_id "ENSMUSE00000521382.6"; level 2; protein_id "ENSMUSP00000075242.5"; transcript_support_level "1"; mgi_id "MGI:1929494"; tag "basic"; tag "Ensembl_canonical"; tag "GENCODE_Primary"; tag "appris_principal_1"; tag "CCDS"; ccdsid "CCDS20851.1"; havana_gene "OTTMUSG00000048052.1"; havana_transcript "OTTMUST00000123490.1";
chr7	HAVANA	exon	16227644	16231935	0	-	.	gene_id "ENSMUSG00000058230.14"; transcript_id "ENSMUST00000075845.11"; gene_type "protein_coding"; gene_name "Arhgap35"; transcript_type "protein_coding"; transcript_name "Arhgap35-201"; exon_number 7; exon_id "ENSMUSE00000521382.6"; level 2; protein_id "ENSMUSP00000075242.5"; transcript_support_level "1"; mgi_id "MGI:1929494"; tag "basic"; tag "Ensembl_canonical"; tag "GENCODE_Primary"; tag "appris_principal_1"; tag "CCDS"; ccdsid "CCDS20851.1"; havana_gene "OTTMUSG00000048052.1"; havana_transcript "OTTMUST00000123490.1";
chr7	ENSEMBL_gcm37	exon	16227644	16231935	6.34528193546661	-	.	gene_id "ENSMUSG00000058230.14"; transcript_id "ENSMUSG00000058230.14_tx_2"; exon_id "chr7_16227644_16231935_-"; exonnum "8"; txlen "9204";
chr7	HAVANA	gene	16227644	16348918	0	-	.	gene_id "ENSMUSG00000058230.14"; gene_type "protein_coding"; gene_name "Arhgap35"; level 2; mgi_id "MGI:1929494"; tag "overlapping_locus"; havana_gene "OTTMUSG00000048052.1";
chr7	HAVANA	transcript	16227644	16348918	0	-	.	gene_id "ENSMUSG00000058230.14"; transcript_id "ENSMUST00000075845.11"; gene_type "protein_coding"; gene_name "Arhgap35"; transcript_type "protein_coding"; transcript_name "Arhgap35-201"; level 2; protein_id "ENSMUSP00000075242.5"; transcript_support_level "1"; mgi_id "MGI:1929494"; tag "basic"; tag "Ensembl_canonical"; tag "GENCODE_Primary"; tag "appris_principal_1"; tag "CCDS"; ccdsid "CCDS20851.1"; havana_gene "OTTMUSG00000048052.1"; havana_transcript "OTTMUST00000123490.1";
chr7	HAVANA	stop_codon	16231578	16231580	0	-	0	gene_id "ENSMUSG00000058230.14"; transcript_id "ENSMUST00000075845.11"; gene_type "protein_coding"; gene_name "Arhgap35"; transcript_type "protein_coding"; transcript_name "Arhgap35-201"; exon_number 7; exon_id "ENSMUSE00000521382.6"; level 2; protein_id "ENSMUSP00000075242.5"; transcript_support_level "1"; mgi_id "MGI:1929494"; tag "basic"; tag "Ensembl_canonical"; tag "GENCODE_Primary"; tag "appris_principal_1"; tag "CCDS"; ccdsid "CCDS20851.1"; havana_gene "OTTMUSG00000048052.1"; havana_transcript "OTTMUST00000123490.1";
chr7	HAVANA	CDS	16231581	16231935	0	-	1	gene_id "ENSMUSG00000058230.14"; transcript_id "ENSMUST00000075845.11"; gene_type "protein_coding"; gene_name "Arhgap35"; transcript_type "protein_coding"; transcript_name "Arhgap35-201"; exon_number 7; exon_id "ENSMUSE00000521382.6"; level 2; protein_id "ENSMUSP00000075242.5"; transcript_support_level "1"; mgi_id "MGI:1929494"; tag "basic"; tag "Ensembl_canonical"; tag "GENCODE_Primary"; tag "appris_principal_1"; tag "CCDS"; ccdsid "CCDS20851.1"; havana_gene "OTTMUSG00000048052.1"; havana_transcript "OTTMUST00000123490.1";
chr7	HAVANA	exon	16232509	16232614	0	-	.	gene_id "ENSMUSG00000058230.14"; transcript_id "ENSMUST00000075845.11"; gene_type "protein_coding"; gene_name "Arhgap35"; transcript_type "protein_coding"; transcript_name "Arhgap35-201"; exon_number 6; exon_id "ENSMUSE00000331787.4"; level 2; protein_id "ENSMUSP00000075242.5"; transcript_support_level "1"; mgi_id "MGI:1929494"; tag "basic"; tag "Ensembl_canonical"; tag "GENCODE_Primary"; tag "appris_principal_1"; tag "CCDS"; ccdsid "CCDS20851.1"; havana_gene "OTTMUSG00000048052.1"; havana_transcript "OTTMUST00000123490.1";
chr7	HAVANA	CDS	16232509	16232614	0	-	2	gene_id "ENSMUSG00000058230.14"; transcript_id "ENSMUST00000075845.11"; gene_type "protein_coding"; gene_name "Arhgap35"; transcript_type "protein_coding"; transcript_name "Arhgap35-201"; exon_number 6; exon_id "ENSMUSE00000331787.4"; level 2; protein_id "ENSMUSP00000075242.5"; transcript_support_level "1"; mgi_id "MGI:1929494"; tag "basic"; tag "Ensembl_canonical"; tag "GENCODE_Primary"; tag "appris_principal_1"; tag "CCDS"; ccdsid "CCDS20851.1"; havana_gene "OTTMUSG00000048052.1"; havana_transcript "OTTMUST00000123490.1";
chr7	ENSEMBL_gcm37	exon	16232509	16232614	6.34528193546661	-	.	gene_id "ENSMUSG00000058230.14"; transcript_id "ENSMUSG00000058230.14_tx_2"; exon_id "chr7_16232509_16232614_-"; exonnum "7"; txlen "9204";
chr7	HAVANA	exon	16245118	16245249	0	-	.	gene_id "ENSMUSG00000058230.14"; transcript_id "ENSMUST00000075845.11"; gene_type "protein_coding"; gene_name "Arhgap35"; transcript_type "protein_coding"; transcript_name "Arhgap35-201"; exon_number 5; exon_id "ENSMUSE00000388345.4"; level 2; protein_id "ENSMUSP00000075242.5"; transcript_support_level "1"; mgi_id "MGI:1929494"; tag "basic"; tag "Ensembl_canonical"; tag "GENCODE_Primary"; tag "appris_principal_1"; tag "CCDS"; ccdsid "CCDS20851.1"; havana_gene "OTTMUSG00000048052.1"; havana_transcript "OTTMUST00000123490.1";
chr7	HAVANA	CDS	16245118	16245249	0	-	2	gene_id "ENSMUSG00000058230.14"; transcript_id "ENSMUST00000075845.11"; gene_type "protein_coding"; gene_name "Arhgap35"; transcript_type "protein_coding"; transcript_name "Arhgap35-201"; exon_number 5; exon_id "ENSMUSE00000388345.4"; level 2; protein_id "ENSMUSP00000075242.5"; transcript_support_level "1"; mgi_id "MGI:1929494"; tag "basic"; tag "Ensembl_canonical"; tag "GENCODE_Primary"; tag "appris_principal_1"; tag "CCDS"; ccdsid "CCDS20851.1"; havana_gene "OTTMUSG00000048052.1"; havana_transcript "OTTMUST00000123490.1";
chr7	ENSEMBL_gcm37	exon	16245118	16245249	6.34528193546661	-	.	gene_id "ENSMUSG00000058230.14"; transcript_id "ENSMUSG00000058230.14_tx_2"; exon_id "chr7_16245118_16245249_-"; exonnum "6"; txlen "9204";
chr7	HAVANA	exon	16246333	16246410	0	-	.	gene_id "ENSMUSG00000058230.14"; transcript_id "ENSMUST00000075845.11"; gene_type "protein_coding"; gene_name "Arhgap35"; transcript_type "protein_coding"; transcript_name "Arhgap35-201"; exon_number 4; exon_id "ENSMUSE00000350475.4"; level 2; protein_id "ENSMUSP00000075242.5"; transcript_support_level "1"; mgi_id "MGI:1929494"; tag "basic"; tag "Ensembl_canonical"; tag "GENCODE_Primary"; tag "appris_principal_1"; tag "CCDS"; ccdsid "CCDS20851.1"; havana_gene "OTTMUSG00000048052.1"; havana_transcript "OTTMUST00000123490.1";
chr7	HAVANA	CDS	16246333	16246410	0	-	2	gene_id "ENSMUSG00000058230.14"; transcript_id "ENSMUST00000075845.11"; gene_type "protein_coding"; gene_name "Arhgap35"; transcript_type "protein_coding"; transcript_name "Arhgap35-201"; exon_number 4; exon_id "ENSMUSE00000350475.4"; level 2; protein_id "ENSMUSP00000075242.5"; transcript_support_level "1"; mgi_id "MGI:1929494"; tag "basic"; tag "Ensembl_canonical"; tag "GENCODE_Primary"; tag "appris_principal_1"; tag "CCDS"; ccdsid "CCDS20851.1"; havana_gene "OTTMUSG00000048052.1"; havana_transcript "OTTMUST00000123490.1";
chr7	ENSEMBL_gcm37	exon	16246333	16246410	6.34528193546661	-	.	gene_id "ENSMUSG00000058230.14"; transcript_id "ENSMUSG00000058230.14_tx_2"; exon_id "chr7_16246333_16246410_-"; exonnum "5"; txlen "9204";
chr7	HAVANA	gene	16248325	16249063	0	-	.	gene_id "ENSMUSG00000101135.2"; gene_type "processed_pseudogene"; gene_name "Gm17981"; level 2; mgi_id "MGI:5010166"; tag "overlapping_locus"; havana_gene "OTTMUSG00000048063.1";
chr7	HAVANA	transcript	16248325	16249063	0	-	.	gene_id "ENSMUSG00000101135.2"; transcript_id "ENSMUST00000191109.2"; gene_type "processed_pseudogene"; gene_name "Gm17981"; transcript_type "processed_pseudogene"; transcript_name "Gm17981-201"; level 2; transcript_support_level "NA"; mgi_id "MGI:5010166"; ont "PGO:0000004"; tag "basic"; tag "Ensembl_canonical"; tag "GENCODE_Primary"; havana_gene "OTTMUSG00000048063.1"; havana_transcript "OTTMUST00000123505.1";
chr7	HAVANA	exon	16248325	16249063	0	-	.	gene_id "ENSMUSG00000101135.2"; transcript_id "ENSMUST00000191109.2"; gene_type "processed_pseudogene"; gene_name "Gm17981"; transcript_type "processed_pseudogene"; transcript_name "Gm17981-201"; exon_number 1; exon_id "ENSMUSE00001332621.2"; level 2; transcript_support_level "NA"; mgi_id "MGI:5010166"; ont "PGO:0000004"; tag "basic"; tag "Ensembl_canonical"; tag "GENCODE_Primary"; havana_gene "OTTMUSG00000048063.1"; havana_transcript "OTTMUST00000123505.1";
chr7	HAVANA	exon	16282988	16283132	0	-	.	gene_id "ENSMUSG00000058230.14"; transcript_id "ENSMUST00000075845.11"; gene_type "protein_coding"; gene_name "Arhgap35"; transcript_type "protein_coding"; transcript_name "Arhgap35-201"; exon_number 3; exon_id "ENSMUSE00000385201.4"; level 2; protein_id "ENSMUSP00000075242.5"; transcript_support_level "1"; mgi_id "MGI:1929494"; tag "basic"; tag "Ensembl_canonical"; tag "GENCODE_Primary"; tag "appris_principal_1"; tag "CCDS"; ccdsid "CCDS20851.1"; havana_gene "OTTMUSG00000048052.1"; havana_transcript "OTTMUST00000123490.1";
chr7	HAVANA	CDS	16282988	16283132	0	-	0	gene_id "ENSMUSG00000058230.14"; transcript_id "ENSMUST00000075845.11"; gene_type "protein_coding"; gene_name "Arhgap35"; transcript_type "protein_coding"; transcript_name "Arhgap35-201"; exon_number 3; exon_id "ENSMUSE00000385201.4"; level 2; protein_id "ENSMUSP00000075242.5"; transcript_support_level "1"; mgi_id "MGI:1929494"; tag "basic"; tag "Ensembl_canonical"; tag "GENCODE_Primary"; tag "appris_principal_1"; tag "CCDS"; ccdsid "CCDS20851.1"; havana_gene "OTTMUSG00000048052.1"; havana_transcript "OTTMUST00000123490.1";
chr7	ENSEMBL_gcm37	exon	16282988	16283132	6.34528193546661	-	.	gene_id "ENSMUSG00000058230.14"; transcript_id "ENSMUSG00000058230.14_tx_2"; exon_id "chr7_16282988_16283132_-"; exonnum "4"; txlen "9204";
chr7	HAVANA	CDS	16295383	16299063	0	-	0	gene_id "ENSMUSG00000058230.14"; transcript_id "ENSMUST00000075845.11"; gene_type "protein_coding"; gene_name "Arhgap35"; transcript_type "protein_coding"; transcript_name "Arhgap35-201"; exon_number 2; exon_id "ENSMUSE00000473675.4"; level 2; protein_id "ENSMUSP00000075242.5"; transcript_support_level "1"; mgi_id "MGI:1929494"; tag "basic"; tag "Ensembl_canonical"; tag "GENCODE_Primary"; tag "appris_principal_1"; tag "CCDS"; ccdsid "CCDS20851.1"; havana_gene "OTTMUSG00000048052.1"; havana_transcript "OTTMUST00000123490.1";
chr7	HAVANA	exon	16295383	16299254	0	-	.	gene_id "ENSMUSG00000058230.14"; transcript_id "ENSMUST00000075845.11"; gene_type "protein_coding"; gene_name "Arhgap35"; transcript_type "protein_coding"; transcript_name "Arhgap35-201"; exon_number 2; exon_id "ENSMUSE00000473675.4"; level 2; protein_id "ENSMUSP00000075242.5"; transcript_support_level "1"; mgi_id "MGI:1929494"; tag "basic"; tag "Ensembl_canonical"; tag "GENCODE_Primary"; tag "appris_principal_1"; tag "CCDS"; ccdsid "CCDS20851.1"; havana_gene "OTTMUSG00000048052.1"; havana_transcript "OTTMUST00000123490.1";
chr7	ENSEMBL_gcm37	exon	16295383	16299254	6.34528193546661	-	.	gene_id "ENSMUSG00000058230.14"; transcript_id "ENSMUSG00000058230.14_tx_2"; exon_id "chr7_16295383_16299254_-"; exonnum "3"; txlen "9204";
chr7	HAVANA	start_codon	16299061	16299063	0	-	0	gene_id "ENSMUSG00000058230.14"; transcript_id "ENSMUST00000075845.11"; gene_type "protein_coding"; gene_name "Arhgap35"; transcript_type "protein_coding"; transcript_name "Arhgap35-201"; exon_number 2; exon_id "ENSMUSE00000473675.4"; level 2; protein_id "ENSMUSP00000075242.5"; transcript_support_level "1"; mgi_id "MGI:1929494"; tag "basic"; tag "Ensembl_canonical"; tag "GENCODE_Primary"; tag "appris_principal_1"; tag "CCDS"; ccdsid "CCDS20851.1"; havana_gene "OTTMUSG00000048052.1"; havana_transcript "OTTMUST00000123490.1";
chr7	HAVANA	UTR	16299064	16299254	0	-	.	gene_id "ENSMUSG00000058230.14"; transcript_id "ENSMUST00000075845.11"; gene_type "protein_coding"; gene_name "Arhgap35"; transcript_type "protein_coding"; transcript_name "Arhgap35-201"; exon_number 2; exon_id "ENSMUSE00000473675.4"; level 2; protein_id "ENSMUSP00000075242.5"; transcript_support_level "1"; mgi_id "MGI:1929494"; tag "basic"; tag "Ensembl_canonical"; tag "GENCODE_Primary"; tag "appris_principal_1"; tag "CCDS"; ccdsid "CCDS20851.1"; havana_gene "OTTMUSG00000048052.1"; havana_transcript "OTTMUST00000123490.1";
chr7	sragcm37_mid	exon	16332803	16332859	6.34528193546661	-	.	gene_id "ENSMUSG00000058230.14"; transcript_id "ENSMUSG00000058230.14_tx_2"; exon_id "chr7_16332803_16332859_-"; exonnum "2"; txlen "9204";
chr7	HAVANA	exon	16348397	16348918	0	-	.	gene_id "ENSMUSG00000058230.14"; transcript_id "ENSMUST00000075845.11"; gene_type "protein_coding"; gene_name "Arhgap35"; transcript_type "protein_coding"; transcript_name "Arhgap35-201"; exon_number 1; exon_id "ENSMUSE00000599787.2"; level 2; protein_id "ENSMUSP00000075242.5"; transcript_support_level "1"; mgi_id "MGI:1929494"; tag "basic"; tag "Ensembl_canonical"; tag "GENCODE_Primary"; tag "appris_principal_1"; tag "CCDS"; ccdsid "CCDS20851.1"; havana_gene "OTTMUSG00000048052.1"; havana_transcript "OTTMUST00000123490.1";
chr7	HAVANA	UTR	16348397	16348918	0	-	.	gene_id "ENSMUSG00000058230.14"; transcript_id "ENSMUST00000075845.11"; gene_type "protein_coding"; gene_name "Arhgap35"; transcript_type "protein_coding"; transcript_name "Arhgap35-201"; exon_number 1; exon_id "ENSMUSE00000599787.2"; level 2; protein_id "ENSMUSP00000075242.5"; transcript_support_level "1"; mgi_id "MGI:1929494"; tag "basic"; tag "Ensembl_canonical"; tag "GENCODE_Primary"; tag "appris_principal_1"; tag "CCDS"; ccdsid "CCDS20851.1"; havana_gene "OTTMUSG00000048052.1"; havana_transcript "OTTMUST00000123490.1";
chr7	ENSEMBL_gcm37	exon	16348397	16348918	6.34528193546661	-	.	gene_id "ENSMUSG00000058230.14"; transcript_id "ENSMUSG00000058230.14_tx_2"; exon_id "chr7_16348397_16348918_-"; exonnum "1"; txlen "9204";
chr7	sragcm37_es	exon	16349367	16349841	0.0291625218316513	-	.	gene_id "ENSMUSG00000101008.2"; transcript_id "ENSMUSG00000101008.2_tx_4"; exon_id "chr7_16349367_16349841_-"; exonnum "3"; txlen "733";
chr7	sragcm37_mid	exon	16350233	16350356	0.0291625218316513	-	.	gene_id "ENSMUSG00000101008.2"; transcript_id "ENSMUSG00000101008.2_tx_4"; exon_id "chr7_16350233_16350356_-"; exonnum "2"; txlen "733";
chr7	sragcm37_es	exon	16351744	16353274	0.124171219281705	-	.	gene_id "ENSMUSG00000101008.2"; transcript_id "ENSMUSG00000101008.2_tx_3"; exon_id "chr7_16351744_16353274_-"; exonnum "2"; txlen "1665";
chr7	HAVANA	exon	16352552	16353141	0	-	.	gene_id "ENSMUSG00000101008.2"; transcript_id "ENSMUST00000188725.2"; gene_type "lncRNA"; gene_name "Gm29442"; transcript_type "lncRNA"; transcript_name "Gm29442-201"; exon_number 2; exon_id "ENSMUSE00001335306.2"; level 2; transcript_support_level "3"; mgi_id "MGI:5580148"; tag "basic"; tag "Ensembl_canonical"; tag "GENCODE_Primary"; havana_gene "OTTMUSG00000048058.1"; havana_transcript "OTTMUST00000123497.1";
chr7	HAVANA	gene	16352552	16353757	0	-	.	gene_id "ENSMUSG00000101008.2"; gene_type "lncRNA"; gene_name "Gm29442"; level 2; mgi_id "MGI:5580148"; havana_gene "OTTMUSG00000048058.1";
chr7	HAVANA	transcript	16352552	16353757	0	-	.	gene_id "ENSMUSG00000101008.2"; transcript_id "ENSMUST00000188725.2"; gene_type "lncRNA"; gene_name "Gm29442"; transcript_type "lncRNA"; transcript_name "Gm29442-201"; level 2; transcript_support_level "3"; mgi_id "MGI:5580148"; tag "basic"; tag "Ensembl_canonical"; tag "GENCODE_Primary"; havana_gene "OTTMUSG00000048058.1"; havana_transcript "OTTMUST00000123497.1";
chr7	sragcm37_es	exon	16352729	16353410	0.262351921130018	-	.	gene_id "ENSMUSG00000101008.2"; transcript_id "ENSMUSG00000101008.2_tx_1"; exon_id "chr7_16352729_16353410_-"; exonnum "2"; txlen "816";
chr7	HAVANA	exon	16353624	16353757	0	-	.	gene_id "ENSMUSG00000101008.2"; transcript_id "ENSMUST00000188725.2"; gene_type "lncRNA"; gene_name "Gm29442"; transcript_type "lncRNA"; transcript_name "Gm29442-201"; exon_number 1; exon_id "ENSMUSE00001324247.2"; level 2; transcript_support_level "3"; mgi_id "MGI:5580148"; tag "basic"; tag "Ensembl_canonical"; tag "GENCODE_Primary"; havana_gene "OTTMUSG00000048058.1"; havana_transcript "OTTMUST00000123497.1";
chr7	ENSEMBL_gcm37	exon	16353624	16353757	0.262351921130018	-	.	gene_id "ENSMUSG00000101008.2"; transcript_id "ENSMUSG00000101008.2_tx_1"; exon_id "chr7_16353624_16353757_-"; exonnum "1"; txlen "816";
chr7	ENSEMBL_gcm37	exon	16353624	16353757	0.124171219281705	-	.	gene_id "ENSMUSG00000101008.2"; transcript_id "ENSMUSG00000101008.2_tx_3"; exon_id "chr7_16353624_16353757_-"; exonnum "1"; txlen "1665";
chr7	ENSEMBL_gcm37	exon	16353624	16353757	0.0291625218316513	-	.	gene_id "ENSMUSG00000101008.2"; transcript_id "ENSMUSG00000101008.2_tx_4"; exon_id "chr7_16353624_16353757_-"; exonnum "1"; txlen "733";
chr7	ENSEMBL	gene	16358500	16358602	0	-	.	gene_id "ENSMUSG00000064745.3"; gene_type "snRNA"; gene_name "Gm24708"; level 3; mgi_id "MGI:5454485";
chr7	ENSEMBL	transcript	16358500	16358602	0	-	.	gene_id "ENSMUSG00000064745.3"; transcript_id "ENSMUST00000082811.3"; gene_type "snRNA"; gene_name "Gm24708"; transcript_type "snRNA"; transcript_name "Gm24708-201"; level 3; transcript_support_level "NA"; mgi_id "MGI:5454485"; tag "basic"; tag "Ensembl_canonical"; tag "GENCODE_Primary";
chr7	ENSEMBL	exon	16358500	16358602	0	-	.	gene_id "ENSMUSG00000064745.3"; transcript_id "ENSMUST00000082811.3"; gene_type "snRNA"; gene_name "Gm24708"; transcript_type "snRNA"; transcript_name "Gm24708-201"; exon_number 1; exon_id "ENSMUSE00000521969.2"; level 3; transcript_support_level "NA"; mgi_id "MGI:5454485"; tag "basic"; tag "Ensembl_canonical"; tag "GENCODE_Primary";
chr7	HAVANA	gene	16381308	16381714	0	-	.	gene_id "ENSMUSG00000108610.2"; gene_type "processed_pseudogene"; gene_name "Gm29725"; level 2; mgi_id "MGI:5588884"; havana_gene "OTTMUSG00000058768.1";
chr7	HAVANA	transcript	16381308	16381714	0	-	.	gene_id "ENSMUSG00000108610.2"; transcript_id "ENSMUST00000206614.2"; gene_type "processed_pseudogene"; gene_name "Gm29725"; transcript_type "processed_pseudogene"; transcript_name "Gm29725-201"; level 2; transcript_support_level "NA"; mgi_id "MGI:5588884"; ont "PGO:0000004"; tag "basic"; tag "Ensembl_canonical"; tag "GENCODE_Primary"; havana_gene "OTTMUSG00000058768.1"; havana_transcript "OTTMUST00000144328.1";
chr7	HAVANA	exon	16381308	16381714	0	-	.	gene_id "ENSMUSG00000108610.2"; transcript_id "ENSMUST00000206614.2"; gene_type "processed_pseudogene"; gene_name "Gm29725"; transcript_type "processed_pseudogene"; transcript_name "Gm29725-201"; exon_number 1; exon_id "ENSMUSE00001373015.2"; level 2; transcript_support_level "NA"; mgi_id "MGI:5588884"; ont "PGO:0000004"; tag "basic"; tag "Ensembl_canonical"; tag "GENCODE_Primary"; havana_gene "OTTMUSG00000058768.1"; havana_transcript "OTTMUST00000144328.1";
chr7	HAVANA	exon	16382874	16383519	0	-	.	gene_id "ENSMUSG00000121337.1"; transcript_id "ENSMUST00000205380.2"; gene_type "lncRNA"; gene_name "ENSMUSG00000121337"; transcript_type "lncRNA"; transcript_name "ENSMUST00000205380"; exon_number 3; exon_id "ENSMUSE00001375789.2"; level 2; transcript_support_level "2"; tag "basic"; tag "Ensembl_canonical"; tag "GENCODE_Primary"; havana_transcript "OTTMUST00000144334.1";
chr7	ENSEMBL_gcm37	exon	16382874	16383519	5.99392119789059	-	.	gene_id "ENSMUSG00000121337.1"; transcript_id "ENSMUSG00000121337.1_tx_2"; exon_id "chr7_16382874_16383519_-"; exonnum "3"; txlen "1060";
chr7	HAVANA	gene	16382874	16391401	0	-	.	gene_id "ENSMUSG00000121337.1"; gene_type "lncRNA"; gene_name "ENSMUSG00000121337"; level 2; tag "overlaps_pseudogene";
chr7	HAVANA	transcript	16382874	16391401	0	-	.	gene_id "ENSMUSG00000121337.1"; transcript_id "ENSMUST00000205380.2"; gene_type "lncRNA"; gene_name "ENSMUSG00000121337"; transcript_type "lncRNA"; transcript_name "ENSMUST00000205380"; level 2; transcript_support_level "2"; tag "basic"; tag "Ensembl_canonical"; tag "GENCODE_Primary"; havana_transcript "OTTMUST00000144334.1";
chr7	HAVANA	exon	16383257	16383517	0	-	.	gene_id "ENSMUSG00000108307.3"; transcript_id "ENSMUST00000206683.2"; gene_type "transcribed_unprocessed_pseudogene"; gene_name "Ceacam-ps1"; transcript_type "transcribed_unprocessed_pseudogene"; transcript_name "Ceacam-ps1-201"; exon_number 2; exon_id "ENSMUSE00001373562.2"; level 2; transcript_support_level "NA"; mgi_id "MGI:3610557"; ont "PGO:0000005"; ont "PGO:0000019"; tag "basic"; tag "Ensembl_canonical"; tag "GENCODE_Primary"; havana_gene "OTTMUSG00000058773.1"; havana_transcript "OTTMUST00000144335.1";
chr7	HAVANA	gene	16383257	16385705	0	-	.	gene_id "ENSMUSG00000108307.3"; gene_type "transcribed_unprocessed_pseudogene"; gene_name "Ceacam-ps1"; level 2; mgi_id "MGI:3610557"; havana_gene "OTTMUSG00000058773.1";
chr7	HAVANA	transcript	16383257	16385705	0	-	.	gene_id "ENSMUSG00000108307.3"; transcript_id "ENSMUST00000206683.2"; gene_type "transcribed_unprocessed_pseudogene"; gene_name "Ceacam-ps1"; transcript_type "transcribed_unprocessed_pseudogene"; transcript_name "Ceacam-ps1-201"; level 2; transcript_support_level "NA"; mgi_id "MGI:3610557"; ont "PGO:0000005"; ont "PGO:0000019"; tag "basic"; tag "Ensembl_canonical"; tag "GENCODE_Primary"; havana_gene "OTTMUSG00000058773.1"; havana_transcript "OTTMUST00000144335.1";
chr7	sragcm37_mid	exon	16385336	16385698	5.99392119789059	-	.	gene_id "ENSMUSG00000121337.1"; transcript_id "ENSMUSG00000121337.1_tx_2"; exon_id "chr7_16385336_16385698_-"; exonnum "2"; txlen "1060";
chr7	HAVANA	exon	16385337	16385705	0	-	.	gene_id "ENSMUSG00000108307.3"; transcript_id "ENSMUST00000206683.2"; gene_type "transcribed_unprocessed_pseudogene"; gene_name "Ceacam-ps1"; transcript_type "transcribed_unprocessed_pseudogene"; transcript_name "Ceacam-ps1-201"; exon_number 1; exon_id "ENSMUSE00001371613.2"; level 2; transcript_support_level "NA"; mgi_id "MGI:3610557"; ont "PGO:0000005"; ont "PGO:0000019"; tag "basic"; tag "Ensembl_canonical"; tag "GENCODE_Primary"; havana_gene "OTTMUSG00000058773.1"; havana_transcript "OTTMUST00000144335.1";
chr7	HAVANA	exon	16385602	16385698	0	-	.	gene_id "ENSMUSG00000121337.1"; transcript_id "ENSMUST00000205380.2"; gene_type "lncRNA"; gene_name "ENSMUSG00000121337"; transcript_type "lncRNA"; transcript_name "ENSMUST00000205380"; exon_number 2; exon_id "ENSMUSE00001373025.2"; level 2; transcript_support_level "2"; tag "basic"; tag "Ensembl_canonical"; tag "GENCODE_Primary"; havana_transcript "OTTMUST00000144334.1";
chr7	HAVANA	exon	16391351	16391401	0	-	.	gene_id "ENSMUSG00000121337.1"; transcript_id "ENSMUST00000205380.2"; gene_type "lncRNA"; gene_name "ENSMUSG00000121337"; transcript_type "lncRNA"; transcript_name "ENSMUST00000205380"; exon_number 1; exon_id "ENSMUSE00001371601.2"; level 2; transcript_support_level "2"; tag "basic"; tag "Ensembl_canonical"; tag "GENCODE_Primary"; havana_transcript "OTTMUST00000144334.1";
chr7	ENSEMBL_gcm37	exon	16391351	16391401	5.99392119789059	-	.	gene_id "ENSMUSG00000121337.1"; transcript_id "ENSMUSG00000121337.1_tx_2"; exon_id "chr7_16391351_16391401_-"; exonnum "1"; txlen "1060";
chr7	HAVANA	UTR	16405256	16405847	0	-	.	gene_id "ENSMUSG00000078795.3"; transcript_id "ENSMUST00000108498.3"; gene_type "protein_coding"; gene_name "Ceacam15"; transcript_type "protein_coding"; transcript_name "Ceacam15-201"; exon_number 3; exon_id "ENSMUSE00000676967.3"; level 2; protein_id "ENSMUSP00000104138.3"; transcript_support_level "1"; mgi_id "MGI:2141810"; tag "basic"; tag "Ensembl_canonical"; tag "GENCODE_Primary"; tag "appris_principal_1"; tag "CCDS"; ccdsid "CCDS52041.1"; havana_gene "OTTMUSG00000058774.1"; havana_transcript "OTTMUST00000144336.1";
chr7	HAVANA	exon	16405256	16406128	0	-	.	gene_id "ENSMUSG00000078795.3"; transcript_id "ENSMUST00000108498.3"; gene_type "protein_coding"; gene_name "Ceacam15"; transcript_type "protein_coding"; transcript_name "Ceacam15-201"; exon_number 3; exon_id "ENSMUSE00000676967.3"; level 2; protein_id "ENSMUSP00000104138.3"; transcript_support_level "1"; mgi_id "MGI:2141810"; tag "basic"; tag "Ensembl_canonical"; tag "GENCODE_Primary"; tag "appris_principal_1"; tag "CCDS"; ccdsid "CCDS52041.1"; havana_gene "OTTMUSG00000058774.1"; havana_transcript "OTTMUST00000144336.1";
chr7	ENSEMBL_gcm37	exon	16405256	16406128	0.18551182046308	-	.	gene_id "ENSMUSG00000078795.3"; transcript_id "ENSMUSG00000078795.3_tx_2"; exon_id "chr7_16405256_16406128_-"; exonnum "3"; txlen "1388";
chr7	HAVANA	gene	16405256	16409630	0	-	.	gene_id "ENSMUSG00000078795.3"; gene_type "protein_coding"; gene_name "Ceacam15"; level 2; mgi_id "MGI:2141810"; havana_gene "OTTMUSG00000058774.1";
chr7	HAVANA	transcript	16405256	16409630	0	-	.	gene_id "ENSMUSG00000078795.3"; transcript_id "ENSMUST00000108498.3"; gene_type "protein_coding"; gene_name "Ceacam15"; transcript_type "protein_coding"; transcript_name "Ceacam15-201"; level 2; protein_id "ENSMUSP00000104138.3"; transcript_support_level "1"; mgi_id "MGI:2141810"; tag "basic"; tag "Ensembl_canonical"; tag "GENCODE_Primary"; tag "appris_principal_1"; tag "CCDS"; ccdsid "CCDS52041.1"; havana_gene "OTTMUSG00000058774.1"; havana_transcript "OTTMUST00000144336.1";
chr7	HAVANA	stop_codon	16405845	16405847	0	-	0	gene_id "ENSMUSG00000078795.3"; transcript_id "ENSMUST00000108498.3"; gene_type "protein_coding"; gene_name "Ceacam15"; transcript_type "protein_coding"; transcript_name "Ceacam15-201"; exon_number 3; exon_id "ENSMUSE00000676967.3"; level 2; protein_id "ENSMUSP00000104138.3"; transcript_support_level "1"; mgi_id "MGI:2141810"; tag "basic"; tag "Ensembl_canonical"; tag "GENCODE_Primary"; tag "appris_principal_1"; tag "CCDS"; ccdsid "CCDS52041.1"; havana_gene "OTTMUSG00000058774.1"; havana_transcript "OTTMUST00000144336.1";
chr7	HAVANA	CDS	16405848	16406128	0	-	2	gene_id "ENSMUSG00000078795.3"; transcript_id "ENSMUST00000108498.3"; gene_type "protein_coding"; gene_name "Ceacam15"; transcript_type "protein_coding"; transcript_name "Ceacam15-201"; exon_number 3; exon_id "ENSMUSE00000676967.3"; level 2; protein_id "ENSMUSP00000104138.3"; transcript_support_level "1"; mgi_id "MGI:2141810"; tag "basic"; tag "Ensembl_canonical"; tag "GENCODE_Primary"; tag "appris_principal_1"; tag "CCDS"; ccdsid "CCDS52041.1"; havana_gene "OTTMUSG00000058774.1"; havana_transcript "OTTMUST00000144336.1";
chr7	HAVANA	exon	16407095	16407454	0	-	.	gene_id "ENSMUSG00000078795.3"; transcript_id "ENSMUST00000108498.3"; gene_type "protein_coding"; gene_name "Ceacam15"; transcript_type "protein_coding"; transcript_name "Ceacam15-201"; exon_number 2; exon_id "ENSMUSE00000676968.2"; level 2; protein_id "ENSMUSP00000104138.3"; transcript_support_level "1"; mgi_id "MGI:2141810"; tag "basic"; tag "Ensembl_canonical"; tag "GENCODE_Primary"; tag "appris_principal_1"; tag "CCDS"; ccdsid "CCDS52041.1"; havana_gene "OTTMUSG00000058774.1"; havana_transcript "OTTMUST00000144336.1";
chr7	HAVANA	CDS	16407095	16407454	0	-	2	gene_id "ENSMUSG00000078795.3"; transcript_id "ENSMUST00000108498.3"; gene_type "protein_coding"; gene_name "Ceacam15"; transcript_type "protein_coding"; transcript_name "Ceacam15-201"; exon_number 2; exon_id "ENSMUSE00000676968.2"; level 2; protein_id "ENSMUSP00000104138.3"; transcript_support_level "1"; mgi_id "MGI:2141810"; tag "basic"; tag "Ensembl_canonical"; tag "GENCODE_Primary"; tag "appris_principal_1"; tag "CCDS"; ccdsid "CCDS52041.1"; havana_gene "OTTMUSG00000058774.1"; havana_transcript "OTTMUST00000144336.1";
chr7	ENSEMBL_gcm37	exon	16407095	16407454	0.18551182046308	-	.	gene_id "ENSMUSG00000078795.3"; transcript_id "ENSMUSG00000078795.3_tx_2"; exon_id "chr7_16407095_16407454_-"; exonnum "2"; txlen "1388";
chr7	sragcm37_ss	exon	16408799	16408953	0.18551182046308	-	.	gene_id "ENSMUSG00000078795.3"; transcript_id "ENSMUSG00000078795.3_tx_2"; exon_id "chr7_16408799_16408953_-"; exonnum "1"; txlen "1388";
chr7	HAVANA	CDS	16409473	16409533	0	-	0	gene_id "ENSMUSG00000078795.3"; transcript_id "ENSMUST00000108498.3"; gene_type "protein_coding"; gene_name "Ceacam15"; transcript_type "protein_coding"; transcript_name "Ceacam15-201"; exon_number 1; exon_id "ENSMUSE00000676969.2"; level 2; protein_id "ENSMUSP00000104138.3"; transcript_support_level "1"; mgi_id "MGI:2141810"; tag "basic"; tag "Ensembl_canonical"; tag "GENCODE_Primary"; tag "appris_principal_1"; tag "CCDS"; ccdsid "CCDS52041.1"; havana_gene "OTTMUSG00000058774.1"; havana_transcript "OTTMUST00000144336.1";
chr7	HAVANA	exon	16409473	16409630	0	-	.	gene_id "ENSMUSG00000078795.3"; transcript_id "ENSMUST00000108498.3"; gene_type "protein_coding"; gene_name "Ceacam15"; transcript_type "protein_coding"; transcript_name "Ceacam15-201"; exon_number 1; exon_id "ENSMUSE00000676969.2"; level 2; protein_id "ENSMUSP00000104138.3"; transcript_support_level "1"; mgi_id "MGI:2141810"; tag "basic"; tag "Ensembl_canonical"; tag "GENCODE_Primary"; tag "appris_principal_1"; tag "CCDS"; ccdsid "CCDS52041.1"; havana_gene "OTTMUSG00000058774.1"; havana_transcript "OTTMUST00000144336.1";
chr7	HAVANA	start_codon	16409531	16409533	0	-	0	gene_id "ENSMUSG00000078795.3"; transcript_id "ENSMUST00000108498.3"; gene_type "protein_coding"; gene_name "Ceacam15"; transcript_type "protein_coding"; transcript_name "Ceacam15-201"; exon_number 1; exon_id "ENSMUSE00000676969.2"; level 2; protein_id "ENSMUSP00000104138.3"; transcript_support_level "1"; mgi_id "MGI:2141810"; tag "basic"; tag "Ensembl_canonical"; tag "GENCODE_Primary"; tag "appris_principal_1"; tag "CCDS"; ccdsid "CCDS52041.1"; havana_gene "OTTMUSG00000058774.1"; havana_transcript "OTTMUST00000144336.1";
chr7	HAVANA	UTR	16409534	16409630	0	-	.	gene_id "ENSMUSG00000078795.3"; transcript_id "ENSMUST00000108498.3"; gene_type "protein_coding"; gene_name "Ceacam15"; transcript_type "protein_coding"; transcript_name "Ceacam15-201"; exon_number 1; exon_id "ENSMUSE00000676969.2"; level 2; protein_id "ENSMUSP00000104138.3"; transcript_support_level "1"; mgi_id "MGI:2141810"; tag "basic"; tag "Ensembl_canonical"; tag "GENCODE_Primary"; tag "appris_principal_1"; tag "CCDS"; ccdsid "CCDS52041.1"; havana_gene "OTTMUSG00000058774.1"; havana_transcript "OTTMUST00000144336.1";
chr7	HAVANA	gene	16427742	16428294	0	-	.	gene_id "ENSMUSG00000108370.2"; gene_type "processed_pseudogene"; gene_name "Gm8209"; level 2; mgi_id "MGI:3643592"; havana_gene "OTTMUSG00000058775.1";
chr7	HAVANA	transcript	16427742	16428294	0	-	.	gene_id "ENSMUSG00000108370.2"; transcript_id "ENSMUST00000206386.2"; gene_type "processed_pseudogene"; gene_name "Gm8209"; transcript_type "processed_pseudogene"; transcript_name "Gm8209-201"; level 2; transcript_support_level "NA"; mgi_id "MGI:3643592"; ont "PGO:0000004"; tag "basic"; tag "Ensembl_canonical"; tag "GENCODE_Primary"; havana_gene "OTTMUSG00000058775.1"; havana_transcript "OTTMUST00000144337.1";
chr7	HAVANA	exon	16427742	16428294	0	-	.	gene_id "ENSMUSG00000108370.2"; transcript_id "ENSMUST00000206386.2"; gene_type "processed_pseudogene"; gene_name "Gm8209"; transcript_type "processed_pseudogene"; transcript_name "Gm8209-201"; exon_number 1; exon_id "ENSMUSE00001375923.2"; level 2; transcript_support_level "NA"; mgi_id "MGI:3643592"; ont "PGO:0000004"; tag "basic"; tag "Ensembl_canonical"; tag "GENCODE_Primary"; havana_gene "OTTMUSG00000058775.1"; havana_transcript "OTTMUST00000144337.1";
chr7	HAVANA	gene	16453041	16453835	0	-	.	gene_id "ENSMUSG00000108366.2"; gene_type "processed_pseudogene"; gene_name "Gm5586"; level 2; mgi_id "MGI:3645853"; havana_gene "OTTMUSG00000058777.1";
chr7	HAVANA	transcript	16453041	16453835	0	-	.	gene_id "ENSMUSG00000108366.2"; transcript_id "ENSMUST00000206264.2"; gene_type "processed_pseudogene"; gene_name "Gm5586"; transcript_type "processed_pseudogene"; transcript_name "Gm5586-201"; level 2; transcript_support_level "NA"; mgi_id "MGI:3645853"; ont "PGO:0000004"; tag "basic"; tag "Ensembl_canonical"; tag "GENCODE_Primary"; havana_gene "OTTMUSG00000058777.1"; havana_transcript "OTTMUST00000144343.1";
chr7	HAVANA	exon	16453041	16453835	0	-	.	gene_id "ENSMUSG00000108366.2"; transcript_id "ENSMUST00000206264.2"; gene_type "processed_pseudogene"; gene_name "Gm5586"; transcript_type "processed_pseudogene"; transcript_name "Gm5586-201"; exon_number 1; exon_id "ENSMUSE00001373155.2"; level 2; transcript_support_level "NA"; mgi_id "MGI:3645853"; ont "PGO:0000004"; tag "basic"; tag "Ensembl_canonical"; tag "GENCODE_Primary"; havana_gene "OTTMUSG00000058777.1"; havana_transcript "OTTMUST00000144343.1";
chr7	sragcm37_es	exon	16457924	16458280	0.0122192369117185	-	.	gene_id "sragcm37_gene_45816"; transcript_id "sragcm37_gene_45816_tx_1"; exon_id "chr7_16457924_16458280_-"; exonnum "3"; txlen "961";
chr7	sragcm37_es	exon	16457924	16458280	0.00947322209907258	-	.	gene_id "sragcm37_gene_45816"; transcript_id "sragcm37_gene_45816_tx_2"; exon_id "chr7_16457924_16458280_-"; exonnum "4"; txlen "1104";
chr7	sragcm37_mid	exon	16459299	16459771	0.0122192369117185	-	.	gene_id "sragcm37_gene_45816"; transcript_id "sragcm37_gene_45816_tx_1"; exon_id "chr7_16459299_16459771_-"; exonnum "2"; txlen "961";
chr7	sragcm37_mid	exon	16459299	16459771	0.00947322209907258	-	.	gene_id "sragcm37_gene_45816"; transcript_id "sragcm37_gene_45816_tx_2"; exon_id "chr7_16459299_16459771_-"; exonnum "3"; txlen "1104";
chr7	sragcm37_mid	exon	16463303	16463445	0.00947322209907258	-	.	gene_id "sragcm37_gene_45816"; transcript_id "sragcm37_gene_45816_tx_2"; exon_id "chr7_16463303_16463445_-"; exonnum "2"; txlen "1104";
chr7	sragcm37_ss	exon	16471747	16471877	0.0122192369117185	-	.	gene_id "sragcm37_gene_45816"; transcript_id "sragcm37_gene_45816_tx_1"; exon_id "chr7_16471747_16471877_-"; exonnum "1"; txlen "961";
chr7	sragcm37_ss	exon	16471747	16471877	0.00947322209907258	-	.	gene_id "sragcm37_gene_45816"; transcript_id "sragcm37_gene_45816_tx_2"; exon_id "chr7_16471747_16471877_-"; exonnum "1"; txlen "1104";
chr7	HAVANA	UTR	16543171	16544378	0	-	.	gene_id "ENSMUSG00000048920.9"; transcript_id "ENSMUST00000061390.9"; gene_type "protein_coding"; gene_name "Fkrp"; transcript_type "protein_coding"; transcript_name "Fkrp-201"; exon_number 3; exon_id "ENSMUSE00000375322.8"; level 2; protein_id "ENSMUSP00000059091.8"; transcript_support_level "1"; mgi_id "MGI:2447586"; tag "basic"; tag "Ensembl_canonical"; tag "GENCODE_Primary"; tag "appris_principal_1"; tag "CCDS"; ccdsid "CCDS20853.1"; havana_gene "OTTMUSG00000058117.1"; havana_transcript "OTTMUST00000142712.1";
chr7	HAVANA	exon	16543171	16545901	0	-	.	gene_id "ENSMUSG00000048920.9"; transcript_id "ENSMUST00000061390.9"; gene_type "protein_coding"; gene_name "Fkrp"; transcript_type "protein_coding"; transcript_name "Fkrp-201"; exon_number 3; exon_id "ENSMUSE00000375322.8"; level 2; protein_id "ENSMUSP00000059091.8"; transcript_support_level "1"; mgi_id "MGI:2447586"; tag "basic"; tag "Ensembl_canonical"; tag "GENCODE_Primary"; tag "appris_principal_1"; tag "CCDS"; ccdsid "CCDS20853.1"; havana_gene "OTTMUSG00000058117.1"; havana_transcript "OTTMUST00000142712.1";
chr7	HAVANA	gene	16543171	16550657	0	-	.	gene_id "ENSMUSG00000048920.9"; gene_type "protein_coding"; gene_name "Fkrp"; level 2; mgi_id "MGI:2447586"; havana_gene "OTTMUSG00000058117.1";
chr7	HAVANA	transcript	16543171	16550657	0	-	.	gene_id "ENSMUSG00000048920.9"; transcript_id "ENSMUST00000061390.9"; gene_type "protein_coding"; gene_name "Fkrp"; transcript_type "protein_coding"; transcript_name "Fkrp-201"; level 2; protein_id "ENSMUSP00000059091.8"; transcript_support_level "1"; mgi_id "MGI:2447586"; tag "basic"; tag "Ensembl_canonical"; tag "GENCODE_Primary"; tag "appris_principal_1"; tag "CCDS"; ccdsid "CCDS20853.1"; havana_gene "OTTMUSG00000058117.1"; havana_transcript "OTTMUST00000142712.1";
chr7	HAVANA	stop_codon	16544376	16544378	0	-	0	gene_id "ENSMUSG00000048920.9"; transcript_id "ENSMUST00000061390.9"; gene_type "protein_coding"; gene_name "Fkrp"; transcript_type "protein_coding"; transcript_name "Fkrp-201"; exon_number 3; exon_id "ENSMUSE00000375322.8"; level 2; protein_id "ENSMUSP00000059091.8"; transcript_support_level "1"; mgi_id "MGI:2447586"; tag "basic"; tag "Ensembl_canonical"; tag "GENCODE_Primary"; tag "appris_principal_1"; tag "CCDS"; ccdsid "CCDS20853.1"; havana_gene "OTTMUSG00000058117.1"; havana_transcript "OTTMUST00000142712.1";
chr7	HAVANA	CDS	16544379	16545860	0	-	0	gene_id "ENSMUSG00000048920.9"; transcript_id "ENSMUST00000061390.9"; gene_type "protein_coding"; gene_name "Fkrp"; transcript_type "protein_coding"; transcript_name "Fkrp-201"; exon_number 3; exon_id "ENSMUSE00000375322.8"; level 2; protein_id "ENSMUSP00000059091.8"; transcript_support_level "1"; mgi_id "MGI:2447586"; tag "basic"; tag "Ensembl_canonical"; tag "GENCODE_Primary"; tag "appris_principal_1"; tag "CCDS"; ccdsid "CCDS20853.1"; havana_gene "OTTMUSG00000058117.1"; havana_transcript "OTTMUST00000142712.1";
chr7	HAVANA	CDS	16545537	16545860	0	-	0	gene_id "ENSMUSG00000048920.9"; transcript_id "ENSMUST00000206259.2"; gene_type "protein_coding"; gene_name "Fkrp"; transcript_type "protein_coding"; transcript_name "Fkrp-204"; exon_number 3; exon_id "ENSMUSE00001372491.2"; level 2; protein_id "ENSMUSP00000145701.2"; transcript_support_level "2"; mgi_id "MGI:2447586"; tag "mRNA_end_NF"; tag "cds_end_NF"; tag "alternative_5_UTR"; havana_gene "OTTMUSG00000058117.1"; havana_transcript "OTTMUST00000142713.1";
chr7	HAVANA	exon	16545537	16545901	0	-	.	gene_id "ENSMUSG00000048920.9"; transcript_id "ENSMUST00000206259.2"; gene_type "protein_coding"; gene_name "Fkrp"; transcript_type "protein_coding"; transcript_name "Fkrp-204"; exon_number 3; exon_id "ENSMUSE00001372491.2"; level 2; protein_id "ENSMUSP00000145701.2"; transcript_support_level "2"; mgi_id "MGI:2447586"; tag "mRNA_end_NF"; tag "cds_end_NF"; tag "alternative_5_UTR"; havana_gene "OTTMUSG00000058117.1"; havana_transcript "OTTMUST00000142713.1";
chr7	HAVANA	transcript	16545537	16549446	0	-	.	gene_id "ENSMUSG00000048920.9"; transcript_id "ENSMUST00000206259.2"; gene_type "protein_coding"; gene_name "Fkrp"; transcript_type "protein_coding"; transcript_name "Fkrp-204"; level 2; protein_id "ENSMUSP00000145701.2"; transcript_support_level "2"; mgi_id "MGI:2447586"; tag "mRNA_end_NF"; tag "cds_end_NF"; tag "alternative_5_UTR"; havana_gene "OTTMUSG00000058117.1"; havana_transcript "OTTMUST00000142713.1";
chr7	HAVANA	start_codon	16545858	16545860	0	-	0	gene_id "ENSMUSG00000048920.9"; transcript_id "ENSMUST00000061390.9"; gene_type "protein_coding"; gene_name "Fkrp"; transcript_type "protein_coding"; transcript_name "Fkrp-201"; exon_number 3; exon_id "ENSMUSE00000375322.8"; level 2; protein_id "ENSMUSP00000059091.8"; transcript_support_level "1"; mgi_id "MGI:2447586"; tag "basic"; tag "Ensembl_canonical"; tag "GENCODE_Primary"; tag "appris_principal_1"; tag "CCDS"; ccdsid "CCDS20853.1"; havana_gene "OTTMUSG00000058117.1"; havana_transcript "OTTMUST00000142712.1";
chr7	HAVANA	start_codon	16545858	16545860	0	-	0	gene_id "ENSMUSG00000048920.9"; transcript_id "ENSMUST00000206259.2"; gene_type "protein_coding"; gene_name "Fkrp"; transcript_type "protein_coding"; transcript_name "Fkrp-204"; exon_number 3; exon_id "ENSMUSE00001372491.2"; level 2; protein_id "ENSMUSP00000145701.2"; transcript_support_level "2"; mgi_id "MGI:2447586"; tag "mRNA_end_NF"; tag "cds_end_NF"; tag "alternative_5_UTR"; havana_gene "OTTMUSG00000058117.1"; havana_transcript "OTTMUST00000142713.1";
chr7	HAVANA	UTR	16545861	16545901	0	-	.	gene_id "ENSMUSG00000048920.9"; transcript_id "ENSMUST00000061390.9"; gene_type "protein_coding"; gene_name "Fkrp"; transcript_type "protein_coding"; transcript_name "Fkrp-201"; exon_number 3; exon_id "ENSMUSE00000375322.8"; level 2; protein_id "ENSMUSP00000059091.8"; transcript_support_level "1"; mgi_id "MGI:2447586"; tag "basic"; tag "Ensembl_canonical"; tag "GENCODE_Primary"; tag "appris_principal_1"; tag "CCDS"; ccdsid "CCDS20853.1"; havana_gene "OTTMUSG00000058117.1"; havana_transcript "OTTMUST00000142712.1";
chr7	HAVANA	UTR	16545861	16545901	0	-	.	gene_id "ENSMUSG00000048920.9"; transcript_id "ENSMUST00000206259.2"; gene_type "protein_coding"; gene_name "Fkrp"; transcript_type "protein_coding"; transcript_name "Fkrp-204"; exon_number 3; exon_id "ENSMUSE00001372491.2"; level 2; protein_id "ENSMUSP00000145701.2"; transcript_support_level "2"; mgi_id "MGI:2447586"; tag "mRNA_end_NF"; tag "cds_end_NF"; tag "alternative_5_UTR"; havana_gene "OTTMUSG00000058117.1"; havana_transcript "OTTMUST00000142713.1";
chr7	HAVANA	transcript	16547046	16549618	0	-	.	gene_id "ENSMUSG00000048920.9"; transcript_id "ENSMUST00000205677.2"; gene_type "protein_coding"; gene_name "Fkrp"; transcript_type "retained_intron"; transcript_name "Fkrp-203"; level 2; transcript_support_level "NA"; mgi_id "MGI:2447586"; havana_gene "OTTMUSG00000058117.1"; havana_transcript "OTTMUST00000142714.1";
chr7	HAVANA	exon	16547046	16549618	0	-	.	gene_id "ENSMUSG00000048920.9"; transcript_id "ENSMUST00000205677.2"; gene_type "protein_coding"; gene_name "Fkrp"; transcript_type "retained_intron"; transcript_name "Fkrp-203"; exon_number 1; exon_id "ENSMUSE00001370809.2"; level 2; transcript_support_level "NA"; mgi_id "MGI:2447586"; havana_gene "OTTMUSG00000058117.1"; havana_transcript "OTTMUST00000142714.1";
chr7	HAVANA	exon	16548669	16549051	0	-	.	gene_id "ENSMUSG00000048920.9"; transcript_id "ENSMUST00000205368.2"; gene_type "protein_coding"; gene_name "Fkrp"; transcript_type "retained_intron"; transcript_name "Fkrp-202"; exon_number 2; exon_id "ENSMUSE00001373351.2"; level 2; transcript_support_level "3"; mgi_id "MGI:2447586"; havana_gene "OTTMUSG00000058117.1"; havana_transcript "OTTMUST00000142715.1";
chr7	HAVANA	transcript	16548669	16550657	0	-	.	gene_id "ENSMUSG00000048920.9"; transcript_id "ENSMUST00000205368.2"; gene_type "protein_coding"; gene_name "Fkrp"; transcript_type "retained_intron"; transcript_name "Fkrp-202"; level 2; transcript_support_level "3"; mgi_id "MGI:2447586"; havana_gene "OTTMUSG00000058117.1"; havana_transcript "OTTMUST00000142715.1";
chr7	HAVANA	exon	16548989	16549048	0	-	.	gene_id "ENSMUSG00000048920.9"; transcript_id "ENSMUST00000206259.2"; gene_type "protein_coding"; gene_name "Fkrp"; transcript_type "protein_coding"; transcript_name "Fkrp-204"; exon_number 2; exon_id "ENSMUSE00001371308.2"; level 2; protein_id "ENSMUSP00000145701.2"; transcript_support_level "2"; mgi_id "MGI:2447586"; tag "mRNA_end_NF"; tag "cds_end_NF"; tag "alternative_5_UTR"; havana_gene "OTTMUSG00000058117.1"; havana_transcript "OTTMUST00000142713.1";
chr7	HAVANA	UTR	16548989	16549048	0	-	.	gene_id "ENSMUSG00000048920.9"; transcript_id "ENSMUST00000206259.2"; gene_type "protein_coding"; gene_name "Fkrp"; transcript_type "protein_coding"; transcript_name "Fkrp-204"; exon_number 2; exon_id "ENSMUSE00001371308.2"; level 2; protein_id "ENSMUSP00000145701.2"; transcript_support_level "2"; mgi_id "MGI:2447586"; tag "mRNA_end_NF"; tag "cds_end_NF"; tag "alternative_5_UTR"; havana_gene "OTTMUSG00000058117.1"; havana_transcript "OTTMUST00000142713.1";
chr7	HAVANA	exon	16548989	16549051	0	-	.	gene_id "ENSMUSG00000048920.9"; transcript_id "ENSMUST00000061390.9"; gene_type "protein_coding"; gene_name "Fkrp"; transcript_type "protein_coding"; transcript_name "Fkrp-201"; exon_number 2; exon_id "ENSMUSE00000637061.3"; level 2; protein_id "ENSMUSP00000059091.8"; transcript_support_level "1"; mgi_id "MGI:2447586"; tag "basic"; tag "Ensembl_canonical"; tag "GENCODE_Primary"; tag "appris_principal_1"; tag "CCDS"; ccdsid "CCDS20853.1"; havana_gene "OTTMUSG00000058117.1"; havana_transcript "OTTMUST00000142712.1";
chr7	HAVANA	UTR	16548989	16549051	0	-	.	gene_id "ENSMUSG00000048920.9"; transcript_id "ENSMUST00000061390.9"; gene_type "protein_coding"; gene_name "Fkrp"; transcript_type "protein_coding"; transcript_name "Fkrp-201"; exon_number 2; exon_id "ENSMUSE00000637061.3"; level 2; protein_id "ENSMUSP00000059091.8"; transcript_support_level "1"; mgi_id "MGI:2447586"; tag "basic"; tag "Ensembl_canonical"; tag "GENCODE_Primary"; tag "appris_principal_1"; tag "CCDS"; ccdsid "CCDS20853.1"; havana_gene "OTTMUSG00000058117.1"; havana_transcript "OTTMUST00000142712.1";
chr7	HAVANA	exon	16549151	16549446	0	-	.	gene_id "ENSMUSG00000048920.9"; transcript_id "ENSMUST00000206259.2"; gene_type "protein_coding"; gene_name "Fkrp"; transcript_type "protein_coding"; transcript_name "Fkrp-204"; exon_number 1; exon_id "ENSMUSE00001370682.2"; level 2; protein_id "ENSMUSP00000145701.2"; transcript_support_level "2"; mgi_id "MGI:2447586"; tag "mRNA_end_NF"; tag "cds_end_NF"; tag "alternative_5_UTR"; havana_gene "OTTMUSG00000058117.1"; havana_transcript "OTTMUST00000142713.1";
chr7	HAVANA	UTR	16549151	16549446	0	-	.	gene_id "ENSMUSG00000048920.9"; transcript_id "ENSMUST00000206259.2"; gene_type "protein_coding"; gene_name "Fkrp"; transcript_type "protein_coding"; transcript_name "Fkrp-204"; exon_number 1; exon_id "ENSMUSE00001370682.2"; level 2; protein_id "ENSMUSP00000145701.2"; transcript_support_level "2"; mgi_id "MGI:2447586"; tag "mRNA_end_NF"; tag "cds_end_NF"; tag "alternative_5_UTR"; havana_gene "OTTMUSG00000058117.1"; havana_transcript "OTTMUST00000142713.1";
chr7	HAVANA	exon	16550625	16550657	0	-	.	gene_id "ENSMUSG00000048920.9"; transcript_id "ENSMUST00000061390.9"; gene_type "protein_coding"; gene_name "Fkrp"; transcript_type "protein_coding"; transcript_name "Fkrp-201"; exon_number 1; exon_id "ENSMUSE00000990984.2"; level 2; protein_id "ENSMUSP00000059091.8"; transcript_support_level "1"; mgi_id "MGI:2447586"; tag "basic"; tag "Ensembl_canonical"; tag "GENCODE_Primary"; tag "appris_principal_1"; tag "CCDS"; ccdsid "CCDS20853.1"; havana_gene "OTTMUSG00000058117.1"; havana_transcript "OTTMUST00000142712.1";
chr7	HAVANA	UTR	16550625	16550657	0	-	.	gene_id "ENSMUSG00000048920.9"; transcript_id "ENSMUST00000061390.9"; gene_type "protein_coding"; gene_name "Fkrp"; transcript_type "protein_coding"; transcript_name "Fkrp-201"; exon_number 1; exon_id "ENSMUSE00000990984.2"; level 2; protein_id "ENSMUSP00000059091.8"; transcript_support_level "1"; mgi_id "MGI:2447586"; tag "basic"; tag "Ensembl_canonical"; tag "GENCODE_Primary"; tag "appris_principal_1"; tag "CCDS"; ccdsid "CCDS20853.1"; havana_gene "OTTMUSG00000058117.1"; havana_transcript "OTTMUST00000142712.1";
chr7	HAVANA	exon	16550625	16550657	0	-	.	gene_id "ENSMUSG00000048920.9"; transcript_id "ENSMUST00000205368.2"; gene_type "protein_coding"; gene_name "Fkrp"; transcript_type "retained_intron"; transcript_name "Fkrp-202"; exon_number 1; exon_id "ENSMUSE00000990984.2"; level 2; transcript_support_level "3"; mgi_id "MGI:2447586"; havana_gene "OTTMUSG00000058117.1"; havana_transcript "OTTMUST00000142715.1";
chr7	HAVANA	exon	16596525	16596783	0	-	.	gene_id "ENSMUSG00000127268.1"; transcript_id "ENSMUST00000280770.1"; gene_type "lncRNA"; gene_name "ENSMUSG00000127268"; transcript_type "lncRNA"; transcript_name "ENSMUST00000280770"; exon_number 2; exon_id "ENSMUSE00001556526.1"; level 2; tag "basic"; tag "Ensembl_canonical"; tag "GENCODE_Primary"; tag "TAGENE";
chr7	HAVANA	gene	16596525	16599126	0	-	.	gene_id "ENSMUSG00000127268.1"; gene_type "lncRNA"; gene_name "ENSMUSG00000127268"; level 2;
chr7	HAVANA	transcript	16596525	16599126	0	-	.	gene_id "ENSMUSG00000127268.1"; transcript_id "ENSMUST00000280770.1"; gene_type "lncRNA"; gene_name "ENSMUSG00000127268"; transcript_type "lncRNA"; transcript_name "ENSMUST00000280770"; level 2; tag "basic"; tag "Ensembl_canonical"; tag "GENCODE_Primary"; tag "TAGENE";
chr7	HAVANA	exon	16599091	16599126	0	-	.	gene_id "ENSMUSG00000127268.1"; transcript_id "ENSMUST00000280770.1"; gene_type "lncRNA"; gene_name "ENSMUSG00000127268"; transcript_type "lncRNA"; transcript_name "ENSMUST00000280770"; exon_number 1; exon_id "ENSMUSE00001556525.1"; level 2; tag "basic"; tag "Ensembl_canonical"; tag "GENCODE_Primary"; tag "TAGENE";
chr7	HAVANA	exon	16605272	16606838	0	-	.	gene_id "ENSMUSG00000097842.4"; transcript_id "ENSMUST00000181501.3"; gene_type "lncRNA"; gene_name "9330104G04Rik"; transcript_type "lncRNA"; transcript_name "9330104G04Rik-201"; exon_number 2; exon_id "ENSMUSE00001184004.3"; level 2; transcript_support_level "1"; mgi_id "MGI:2445112"; tag "basic"; tag "Ensembl_canonical"; tag "GENCODE_Primary"; havana_gene "OTTMUSG00000058161.1"; havana_transcript "OTTMUST00000142821.1";
chr7	HAVANA	transcript	16605272	16608811	0	-	.	gene_id "ENSMUSG00000097842.4"; transcript_id "ENSMUST00000181501.3"; gene_type "lncRNA"; gene_name "9330104G04Rik"; transcript_type "lncRNA"; transcript_name "9330104G04Rik-201"; level 2; transcript_support_level "1"; mgi_id "MGI:2445112"; tag "basic"; tag "Ensembl_canonical"; tag "GENCODE_Primary"; havana_gene "OTTMUSG00000058161.1"; havana_transcript "OTTMUST00000142821.1";
chr7	HAVANA	gene	16605272	16610062	0	-	.	gene_id "ENSMUSG00000097842.4"; gene_type "lncRNA"; gene_name "9330104G04Rik"; level 2; mgi_id "MGI:2445112"; havana_gene "OTTMUSG00000058161.1";
chr7	HAVANA	exon	16606161	16606838	0	-	.	gene_id "ENSMUSG00000097842.4"; transcript_id "ENSMUST00000355645.1"; gene_type "lncRNA"; gene_name "9330104G04Rik"; transcript_type "lncRNA"; transcript_name "9330104G04Rik-203"; exon_number 2; exon_id "ENSMUSE00001699879.1"; level 2; mgi_id "MGI:2445112"; tag "basic"; tag "TAGENE"; havana_gene "OTTMUSG00000058161.1";
chr7	ENSEMBL_gcm37	exon	16606161	16606838	4.61763561512794	-	.	gene_id "ENSMUSG00000097842.4"; transcript_id "ENSMUSG00000097842.4_tx_1"; exon_id "chr7_16606161_16606838_-"; exonnum "3"; txlen "1273";
chr7	ENSEMBL_gcm37	exon	16606161	16606838	0.684391307810319	-	.	gene_id "ENSMUSG00000097842.4"; transcript_id "ENSMUSG00000097842.4_tx_2"; exon_id "chr7_16606161_16606838_-"; exonnum "3"; txlen "1086";
chr7	HAVANA	transcript	16606161	16608948	0	-	.	gene_id "ENSMUSG00000097842.4"; transcript_id "ENSMUST00000355645.1"; gene_type "lncRNA"; gene_name "9330104G04Rik"; transcript_type "lncRNA"; transcript_name "9330104G04Rik-203"; level 2; mgi_id "MGI:2445112"; tag "basic"; tag "TAGENE"; havana_gene "OTTMUSG00000058161.1";
chr7	HAVANA	transcript	16606869	16609117	0	-	.	gene_id "ENSMUSG00000097842.4"; transcript_id "ENSMUST00000205647.3"; gene_type "lncRNA"; gene_name "9330104G04Rik"; transcript_type "lncRNA"; transcript_name "9330104G04Rik-202"; level 2; transcript_support_level "NA"; mgi_id "MGI:2445112"; tag "TAGENE"; havana_gene "OTTMUSG00000058161.1"; havana_transcript "OTTMUST00000142822.1";
chr7	HAVANA	exon	16606869	16609117	0	-	.	gene_id "ENSMUSG00000097842.4"; transcript_id "ENSMUST00000205647.3"; gene_type "lncRNA"; gene_name "9330104G04Rik"; transcript_type "lncRNA"; transcript_name "9330104G04Rik-202"; exon_number 1; exon_id "ENSMUSE00001699881.1"; level 2; transcript_support_level "NA"; mgi_id "MGI:2445112"; tag "TAGENE"; havana_gene "OTTMUSG00000058161.1"; havana_transcript "OTTMUST00000142822.1";
chr7	HAVANA	exon	16607744	16608451	0	-	.	gene_id "ENSMUSG00000097842.4"; transcript_id "ENSMUST00000355646.1"; gene_type "lncRNA"; gene_name "9330104G04Rik"; transcript_type "lncRNA"; transcript_name "9330104G04Rik-204"; exon_number 2; exon_id "ENSMUSE00001699886.1"; level 2; mgi_id "MGI:2445112"; tag "TAGENE"; havana_gene "OTTMUSG00000058161.1";
chr7	HAVANA	transcript	16607744	16610062	0	-	.	gene_id "ENSMUSG00000097842.4"; transcript_id "ENSMUST00000355646.1"; gene_type "lncRNA"; gene_name "9330104G04Rik"; transcript_type "lncRNA"; transcript_name "9330104G04Rik-204"; level 2; mgi_id "MGI:2445112"; tag "TAGENE"; havana_gene "OTTMUSG00000058161.1";
chr7	HAVANA	exon	16607747	16608451	0	-	.	gene_id "ENSMUSG00000097842.4"; transcript_id "ENSMUST00000355647.1"; gene_type "lncRNA"; gene_name "9330104G04Rik"; transcript_type "lncRNA"; transcript_name "9330104G04Rik-205"; exon_number 2; exon_id "ENSMUSE00001699885.1"; level 2; mgi_id "MGI:2445112"; tag "basic"; tag "TAGENE"; havana_gene "OTTMUSG00000058161.1";
chr7	HAVANA	transcript	16607747	16609003	0	-	.	gene_id "ENSMUSG00000097842.4"; transcript_id "ENSMUST00000355647.1"; gene_type "lncRNA"; gene_name "9330104G04Rik"; transcript_type "lncRNA"; transcript_name "9330104G04Rik-205"; level 2; mgi_id "MGI:2445112"; tag "basic"; tag "TAGENE"; havana_gene "OTTMUSG00000058161.1";
chr7	HAVANA	exon	16608020	16608948	0	-	.	gene_id "ENSMUSG00000097842.4"; transcript_id "ENSMUST00000355645.1"; gene_type "lncRNA"; gene_name "9330104G04Rik"; transcript_type "lncRNA"; transcript_name "9330104G04Rik-203"; exon_number 1; exon_id "ENSMUSE00001699883.1"; level 2; mgi_id "MGI:2445112"; tag "basic"; tag "TAGENE"; havana_gene "OTTMUSG00000058161.1";
chr7	HAVANA	exon	16608061	16608451	0	-	.	gene_id "ENSMUSG00000097842.4"; transcript_id "ENSMUST00000355648.1"; gene_type "lncRNA"; gene_name "9330104G04Rik"; transcript_type "lncRNA"; transcript_name "9330104G04Rik-206"; exon_number 2; exon_id "ENSMUSE00001699878.1"; level 2; mgi_id "MGI:2445112"; tag "TAGENE"; havana_gene "OTTMUSG00000058161.1";
chr7	HAVANA	transcript	16608061	16608955	0	-	.	gene_id "ENSMUSG00000097842.4"; transcript_id "ENSMUST00000355648.1"; gene_type "lncRNA"; gene_name "9330104G04Rik"; transcript_type "lncRNA"; transcript_name "9330104G04Rik-206"; level 2; mgi_id "MGI:2445112"; tag "TAGENE"; havana_gene "OTTMUSG00000058161.1";
chr7	sragcm37_mid	exon	16608137	16608451	4.61763561512794	-	.	gene_id "ENSMUSG00000097842.4"; transcript_id "ENSMUSG00000097842.4_tx_1"; exon_id "chr7_16608137_16608451_-"; exonnum "2"; txlen "1273";
chr7	sragcm37_mid	exon	16608137	16608451	0.684391307810319	-	.	gene_id "ENSMUSG00000097842.4"; transcript_id "ENSMUSG00000097842.4_tx_2"; exon_id "chr7_16608137_16608451_-"; exonnum "2"; txlen "1086";
chr7	HAVANA	exon	16608137	16608811	0	-	.	gene_id "ENSMUSG00000097842.4"; transcript_id "ENSMUST00000181501.3"; gene_type "lncRNA"; gene_name "9330104G04Rik"; transcript_type "lncRNA"; transcript_name "9330104G04Rik-201"; exon_number 1; exon_id "ENSMUSE00001203238.2"; level 2; transcript_support_level "1"; mgi_id "MGI:2445112"; tag "basic"; tag "Ensembl_canonical"; tag "GENCODE_Primary"; havana_gene "OTTMUSG00000058161.1"; havana_transcript "OTTMUST00000142821.1";
chr7	HAVANA	exon	16608700	16608955	0	-	.	gene_id "ENSMUSG00000097842.4"; transcript_id "ENSMUST00000355648.1"; gene_type "lncRNA"; gene_name "9330104G04Rik"; transcript_type "lncRNA"; transcript_name "9330104G04Rik-206"; exon_number 1; exon_id "ENSMUSE00001699882.1"; level 2; mgi_id "MGI:2445112"; tag "TAGENE"; havana_gene "OTTMUSG00000058161.1";
chr7	HAVANA	exon	16608724	16609003	0	-	.	gene_id "ENSMUSG00000097842.4"; transcript_id "ENSMUST00000355647.1"; gene_type "lncRNA"; gene_name "9330104G04Rik"; transcript_type "lncRNA"; transcript_name "9330104G04Rik-205"; exon_number 1; exon_id "ENSMUSE00001699884.1"; level 2; mgi_id "MGI:2445112"; tag "basic"; tag "TAGENE"; havana_gene "OTTMUSG00000058161.1";
chr7	ENSEMBL_gcm37	exon	16608724	16609003	4.61763561512794	-	.	gene_id "ENSMUSG00000097842.4"; transcript_id "ENSMUSG00000097842.4_tx_1"; exon_id "chr7_16608724_16609003_-"; exonnum "1"; txlen "1273";
chr7	HAVANA	exon	16609970	16610062	0	-	.	gene_id "ENSMUSG00000097842.4"; transcript_id "ENSMUST00000355646.1"; gene_type "lncRNA"; gene_name "9330104G04Rik"; transcript_type "lncRNA"; transcript_name "9330104G04Rik-204"; exon_number 1; exon_id "ENSMUSE00001699880.1"; level 2; mgi_id "MGI:2445112"; tag "TAGENE"; havana_gene "OTTMUSG00000058161.1";
chr7	ENSEMBL_gcm37	exon	16609970	16610062	0.684391307810319	-	.	gene_id "ENSMUSG00000097842.4"; transcript_id "ENSMUSG00000097842.4_tx_2"; exon_id "chr7_16609970_16610062_-"; exonnum "1"; txlen "1086";
chr7	HAVANA	gene	16623331	16624992	0	-	.	gene_id "ENSMUSG00000108671.2"; gene_type "TEC"; gene_name "2700080J24Rik"; level 2; mgi_id "MGI:1915219"; havana_gene "OTTMUSG00000058172.1";
chr7	HAVANA	transcript	16623331	16624992	0	-	.	gene_id "ENSMUSG00000108671.2"; transcript_id "ENSMUST00000205314.2"; gene_type "TEC"; gene_name "2700080J24Rik"; transcript_type "TEC"; transcript_name "2700080J24Rik-201"; level 2; transcript_support_level "NA"; mgi_id "MGI:1915219"; tag "basic"; tag "Ensembl_canonical"; tag "GENCODE_Primary"; havana_gene "OTTMUSG00000058172.1"; havana_transcript "OTTMUST00000142856.1";
chr7	HAVANA	exon	16623331	16624992	0	-	.	gene_id "ENSMUSG00000108671.2"; transcript_id "ENSMUST00000205314.2"; gene_type "TEC"; gene_name "2700080J24Rik"; transcript_type "TEC"; transcript_name "2700080J24Rik-201"; exon_number 1; exon_id "ENSMUSE00001372338.2"; level 2; transcript_support_level "NA"; mgi_id "MGI:1915219"; tag "basic"; tag "Ensembl_canonical"; tag "GENCODE_Primary"; havana_gene "OTTMUSG00000058172.1"; havana_transcript "OTTMUST00000142856.1";
chr7	HAVANA	UTR	16649304	16650875	0	-	.	gene_id "ENSMUSG00000019370.11"; transcript_id "ENSMUST00000019514.10"; gene_type "protein_coding"; gene_name "Calm3"; transcript_type "protein_coding"; transcript_name "Calm3-201"; exon_number 6; exon_id "ENSMUSE00000637036.5"; level 2; protein_id "ENSMUSP00000019514.10"; transcript_support_level "1"; mgi_id "MGI:103249"; tag "basic"; tag "Ensembl_canonical"; tag "GENCODE_Primary"; tag "appris_principal_1"; tag "CCDS"; ccdsid "CCDS39789.1"; havana_gene "OTTMUSG00000022550.1"; havana_transcript "OTTMUST00000054012.1";
chr7	HAVANA	exon	16649304	16650901	0	-	.	gene_id "ENSMUSG00000019370.11"; transcript_id "ENSMUST00000019514.10"; gene_type "protein_coding"; gene_name "Calm3"; transcript_type "protein_coding"; transcript_name "Calm3-201"; exon_number 6; exon_id "ENSMUSE00000637036.5"; level 2; protein_id "ENSMUSP00000019514.10"; transcript_support_level "1"; mgi_id "MGI:103249"; tag "basic"; tag "Ensembl_canonical"; tag "GENCODE_Primary"; tag "appris_principal_1"; tag "CCDS"; ccdsid "CCDS39789.1"; havana_gene "OTTMUSG00000022550.1"; havana_transcript "OTTMUST00000054012.1";
chr7	HAVANA	gene	16649304	16658039	0	-	.	gene_id "ENSMUSG00000019370.11"; gene_type "protein_coding"; gene_name "Calm3"; level 1; mgi_id "MGI:103249"; havana_gene "OTTMUSG00000022550.1";
chr7	HAVANA	transcript	16649304	16658039	0	-	.	gene_id "ENSMUSG00000019370.11"; transcript_id "ENSMUST00000019514.10"; gene_type "protein_coding"; gene_name "Calm3"; transcript_type "protein_coding"; transcript_name "Calm3-201"; level 2; protein_id "ENSMUSP00000019514.10"; transcript_support_level "1"; mgi_id "MGI:103249"; tag "basic"; tag "Ensembl_canonical"; tag "GENCODE_Primary"; tag "appris_principal_1"; tag "CCDS"; ccdsid "CCDS39789.1"; havana_gene "OTTMUSG00000022550.1"; havana_transcript "OTTMUST00000054012.1";
chr7	HAVANA	exon	16649326	16649603	0	-	.	gene_id "ENSMUSG00000019370.11"; transcript_id "ENSMUST00000172594.2"; gene_type "protein_coding"; gene_name "Calm3"; transcript_type "nonsense_mediated_decay"; transcript_name "Calm3-202"; exon_number 3; exon_id "ENSMUSE00000939326.2"; level 2; protein_id "ENSMUSP00000133559.2"; transcript_support_level "5"; mgi_id "MGI:103249"; tag "mRNA_start_NF"; tag "cds_start_NF"; havana_gene "OTTMUSG00000022550.1"; havana_transcript "OTTMUST00000095720.1";
chr7	HAVANA	UTR	16649326	16649603	0	-	.	gene_id "ENSMUSG00000019370.11"; transcript_id "ENSMUST00000172594.2"; gene_type "protein_coding"; gene_name "Calm3"; transcript_type "nonsense_mediated_decay"; transcript_name "Calm3-202"; exon_number 3; exon_id "ENSMUSE00000939326.2"; level 2; protein_id "ENSMUSP00000133559.2"; transcript_support_level "5"; mgi_id "MGI:103249"; tag "mRNA_start_NF"; tag "cds_start_NF"; havana_gene "OTTMUSG00000022550.1"; havana_transcript "OTTMUST00000095720.1";
chr7	HAVANA	transcript	16649326	16651090	0	-	.	gene_id "ENSMUSG00000019370.11"; transcript_id "ENSMUST00000172594.2"; gene_type "protein_coding"; gene_name "Calm3"; transcript_type "nonsense_mediated_decay"; transcript_name "Calm3-202"; level 2; protein_id "ENSMUSP00000133559.2"; transcript_support_level "5"; mgi_id "MGI:103249"; tag "mRNA_start_NF"; tag "cds_start_NF"; havana_gene "OTTMUSG00000022550.1"; havana_transcript "OTTMUST00000095720.1";
chr7	HAVANA	UTR	16649862	16650157	0	-	.	gene_id "ENSMUSG00000019370.11"; transcript_id "ENSMUST00000173139.2"; gene_type "protein_coding"; gene_name "Calm3"; transcript_type "protein_coding"; transcript_name "Calm3-203"; exon_number 2; exon_id "ENSMUSE00000931259.2"; level 1; protein_id "ENSMUSP00000134395.2"; transcript_support_level "3"; mgi_id "MGI:103249"; tag "mRNA_start_NF"; tag "cds_start_NF"; tag "exp_conf"; havana_gene "OTTMUSG00000022550.1"; havana_transcript "OTTMUST00000095721.1";
chr7	HAVANA	exon	16649862	16650259	0	-	.	gene_id "ENSMUSG00000019370.11"; transcript_id "ENSMUST00000173139.2"; gene_type "protein_coding"; gene_name "Calm3"; transcript_type "protein_coding"; transcript_name "Calm3-203"; exon_number 2; exon_id "ENSMUSE00000931259.2"; level 1; protein_id "ENSMUSP00000134395.2"; transcript_support_level "3"; mgi_id "MGI:103249"; tag "mRNA_start_NF"; tag "cds_start_NF"; tag "exp_conf"; havana_gene "OTTMUSG00000022550.1"; havana_transcript "OTTMUST00000095721.1";
chr7	HAVANA	transcript	16649862	16651128	0	-	.	gene_id "ENSMUSG00000019370.11"; transcript_id "ENSMUST00000173139.2"; gene_type "protein_coding"; gene_name "Calm3"; transcript_type "protein_coding"; transcript_name "Calm3-203"; level 1; protein_id "ENSMUSP00000134395.2"; transcript_support_level "3"; mgi_id "MGI:103249"; tag "mRNA_start_NF"; tag "cds_start_NF"; tag "exp_conf"; havana_gene "OTTMUSG00000022550.1"; havana_transcript "OTTMUST00000095721.1";
chr7	HAVANA	stop_codon	16650155	16650157	0	-	0	gene_id "ENSMUSG00000019370.11"; transcript_id "ENSMUST00000173139.2"; gene_type "protein_coding"; gene_name "Calm3"; transcript_type "protein_coding"; transcript_name "Calm3-203"; exon_number 2; exon_id "ENSMUSE00000931259.2"; level 1; protein_id "ENSMUSP00000134395.2"; transcript_support_level "3"; mgi_id "MGI:103249"; tag "mRNA_start_NF"; tag "cds_start_NF"; tag "exp_conf"; havana_gene "OTTMUSG00000022550.1"; havana_transcript "OTTMUST00000095721.1";
chr7	HAVANA	CDS	16650158	16650259	0	-	0	gene_id "ENSMUSG00000019370.11"; transcript_id "ENSMUST00000173139.2"; gene_type "protein_coding"; gene_name "Calm3"; transcript_type "protein_coding"; transcript_name "Calm3-203"; exon_number 2; exon_id "ENSMUSE00000931259.2"; level 1; protein_id "ENSMUSP00000134395.2"; transcript_support_level "3"; mgi_id "MGI:103249"; tag "mRNA_start_NF"; tag "cds_start_NF"; tag "exp_conf"; havana_gene "OTTMUSG00000022550.1"; havana_transcript "OTTMUST00000095721.1";
chr7	HAVANA	UTR	16650623	16650875	0	-	.	gene_id "ENSMUSG00000019370.11"; transcript_id "ENSMUST00000172594.2"; gene_type "protein_coding"; gene_name "Calm3"; transcript_type "nonsense_mediated_decay"; transcript_name "Calm3-202"; exon_number 2; exon_id "ENSMUSE00000938226.2"; level 2; protein_id "ENSMUSP00000133559.2"; transcript_support_level "5"; mgi_id "MGI:103249"; tag "mRNA_start_NF"; tag "cds_start_NF"; havana_gene "OTTMUSG00000022550.1"; havana_transcript "OTTMUST00000095720.1";
chr7	HAVANA	exon	16650623	16650901	0	-	.	gene_id "ENSMUSG00000019370.11"; transcript_id "ENSMUST00000172594.2"; gene_type "protein_coding"; gene_name "Calm3"; transcript_type "nonsense_mediated_decay"; transcript_name "Calm3-202"; exon_number 2; exon_id "ENSMUSE00000938226.2"; level 2; protein_id "ENSMUSP00000133559.2"; transcript_support_level "5"; mgi_id "MGI:103249"; tag "mRNA_start_NF"; tag "cds_start_NF"; havana_gene "OTTMUSG00000022550.1"; havana_transcript "OTTMUST00000095720.1";
chr7	HAVANA	stop_codon	16650873	16650875	0	-	0	gene_id "ENSMUSG00000019370.11"; transcript_id "ENSMUST00000019514.10"; gene_type "protein_coding"; gene_name "Calm3"; transcript_type "protein_coding"; transcript_name "Calm3-201"; exon_number 6; exon_id "ENSMUSE00000637036.5"; level 2; protein_id "ENSMUSP00000019514.10"; transcript_support_level "1"; mgi_id "MGI:103249"; tag "basic"; tag "Ensembl_canonical"; tag "GENCODE_Primary"; tag "appris_principal_1"; tag "CCDS"; ccdsid "CCDS39789.1"; havana_gene "OTTMUSG00000022550.1"; havana_transcript "OTTMUST00000054012.1";
chr7	HAVANA	stop_codon	16650873	16650875	0	-	0	gene_id "ENSMUSG00000019370.11"; transcript_id "ENSMUST00000172594.2"; gene_type "protein_coding"; gene_name "Calm3"; transcript_type "nonsense_mediated_decay"; transcript_name "Calm3-202"; exon_number 2; exon_id "ENSMUSE00000938226.2"; level 2; protein_id "ENSMUSP00000133559.2"; transcript_support_level "5"; mgi_id "MGI:103249"; tag "mRNA_start_NF"; tag "cds_start_NF"; havana_gene "OTTMUSG00000022550.1"; havana_transcript "OTTMUST00000095720.1";
chr7	HAVANA	CDS	16650876	16650901	0	-	2	gene_id "ENSMUSG00000019370.11"; transcript_id "ENSMUST00000019514.10"; gene_type "protein_coding"; gene_name "Calm3"; transcript_type "protein_coding"; transcript_name "Calm3-201"; exon_number 6; exon_id "ENSMUSE00000637036.5"; level 2; protein_id "ENSMUSP00000019514.10"; transcript_support_level "1"; mgi_id "MGI:103249"; tag "basic"; tag "Ensembl_canonical"; tag "GENCODE_Primary"; tag "appris_principal_1"; tag "CCDS"; ccdsid "CCDS39789.1"; havana_gene "OTTMUSG00000022550.1"; havana_transcript "OTTMUST00000054012.1";
chr7	HAVANA	CDS	16650876	16650901	0	-	2	gene_id "ENSMUSG00000019370.11"; transcript_id "ENSMUST00000172594.2"; gene_type "protein_coding"; gene_name "Calm3"; transcript_type "nonsense_mediated_decay"; transcript_name "Calm3-202"; exon_number 2; exon_id "ENSMUSE00000938226.2"; level 2; protein_id "ENSMUSP00000133559.2"; transcript_support_level "5"; mgi_id "MGI:103249"; tag "mRNA_start_NF"; tag "cds_start_NF"; havana_gene "OTTMUSG00000022550.1"; havana_transcript "OTTMUST00000095720.1";
chr7	HAVANA	exon	16651000	16651090	0	-	.	gene_id "ENSMUSG00000019370.11"; transcript_id "ENSMUST00000172594.2"; gene_type "protein_coding"; gene_name "Calm3"; transcript_type "nonsense_mediated_decay"; transcript_name "Calm3-202"; exon_number 1; exon_id "ENSMUSE00000932829.2"; level 2; protein_id "ENSMUSP00000133559.2"; transcript_support_level "5"; mgi_id "MGI:103249"; tag "mRNA_start_NF"; tag "cds_start_NF"; havana_gene "OTTMUSG00000022550.1"; havana_transcript "OTTMUST00000095720.1";
chr7	HAVANA	CDS	16651000	16651090	0	-	0	gene_id "ENSMUSG00000019370.11"; transcript_id "ENSMUST00000172594.2"; gene_type "protein_coding"; gene_name "Calm3"; transcript_type "nonsense_mediated_decay"; transcript_name "Calm3-202"; exon_number 1; exon_id "ENSMUSE00000932829.2"; level 2; protein_id "ENSMUSP00000133559.2"; transcript_support_level "5"; mgi_id "MGI:103249"; tag "mRNA_start_NF"; tag "cds_start_NF"; havana_gene "OTTMUSG00000022550.1"; havana_transcript "OTTMUST00000095720.1";
chr7	HAVANA	exon	16651000	16651135	0	-	.	gene_id "ENSMUSG00000019370.11"; transcript_id "ENSMUST00000019514.10"; gene_type "protein_coding"; gene_name "Calm3"; transcript_type "protein_coding"; transcript_name "Calm3-201"; exon_number 5; exon_id "ENSMUSE00000484906.3"; level 2; protein_id "ENSMUSP00000019514.10"; transcript_support_level "1"; mgi_id "MGI:103249"; tag "basic"; tag "Ensembl_canonical"; tag "GENCODE_Primary"; tag "appris_principal_1"; tag "CCDS"; ccdsid "CCDS39789.1"; havana_gene "OTTMUSG00000022550.1"; havana_transcript "OTTMUST00000054012.1";
chr7	HAVANA	CDS	16651000	16651135	0	-	0	gene_id "ENSMUSG00000019370.11"; transcript_id "ENSMUST00000019514.10"; gene_type "protein_coding"; gene_name "Calm3"; transcript_type "protein_coding"; transcript_name "Calm3-201"; exon_number 5; exon_id "ENSMUSE00000484906.3"; level 2; protein_id "ENSMUSP00000019514.10"; transcript_support_level "1"; mgi_id "MGI:103249"; tag "basic"; tag "Ensembl_canonical"; tag "GENCODE_Primary"; tag "appris_principal_1"; tag "CCDS"; ccdsid "CCDS39789.1"; havana_gene "OTTMUSG00000022550.1"; havana_transcript "OTTMUST00000054012.1";
chr7	HAVANA	exon	16651037	16651128	0	-	.	gene_id "ENSMUSG00000019370.11"; transcript_id "ENSMUST00000173139.2"; gene_type "protein_coding"; gene_name "Calm3"; transcript_type "protein_coding"; transcript_name "Calm3-203"; exon_number 1; exon_id "ENSMUSE00000940630.2"; level 1; protein_id "ENSMUSP00000134395.2"; transcript_support_level "3"; mgi_id "MGI:103249"; tag "mRNA_start_NF"; tag "cds_start_NF"; tag "exp_conf"; havana_gene "OTTMUSG00000022550.1"; havana_transcript "OTTMUST00000095721.1";
chr7	HAVANA	CDS	16651037	16651128	0	-	2	gene_id "ENSMUSG00000019370.11"; transcript_id "ENSMUST00000173139.2"; gene_type "protein_coding"; gene_name "Calm3"; transcript_type "protein_coding"; transcript_name "Calm3-203"; exon_number 1; exon_id "ENSMUSE00000940630.2"; level 1; protein_id "ENSMUSP00000134395.2"; transcript_support_level "3"; mgi_id "MGI:103249"; tag "mRNA_start_NF"; tag "cds_start_NF"; tag "exp_conf"; havana_gene "OTTMUSG00000022550.1"; havana_transcript "OTTMUST00000095721.1";
chr7	HAVANA	exon	16651069	16651135	0	-	.	gene_id "ENSMUSG00000019370.11"; transcript_id "ENSMUST00000173557.2"; gene_type "protein_coding"; gene_name "Calm3"; transcript_type "protein_coding_CDS_not_defined"; transcript_name "Calm3-204"; exon_number 5; exon_id "ENSMUSE00000942857.2"; level 2; transcript_support_level "5"; mgi_id "MGI:103249"; tag "not_organism_supported"; havana_gene "OTTMUSG00000022550.1"; havana_transcript "OTTMUST00000095723.1";
chr7	HAVANA	transcript	16651069	16657754	0	-	.	gene_id "ENSMUSG00000019370.11"; transcript_id "ENSMUST00000173557.2"; gene_type "protein_coding"; gene_name "Calm3"; transcript_type "protein_coding_CDS_not_defined"; transcript_name "Calm3-204"; level 2; transcript_support_level "5"; mgi_id "MGI:103249"; tag "not_organism_supported"; havana_gene "OTTMUSG00000022550.1"; havana_transcript "OTTMUST00000095723.1";
chr7	HAVANA	exon	16651311	16651417	0	-	.	gene_id "ENSMUSG00000019370.11"; transcript_id "ENSMUST00000019514.10"; gene_type "protein_coding"; gene_name "Calm3"; transcript_type "protein_coding"; transcript_name "Calm3-201"; exon_number 4; exon_id "ENSMUSE00001302236.2"; level 2; protein_id "ENSMUSP00000019514.10"; transcript_support_level "1"; mgi_id "MGI:103249"; tag "basic"; tag "Ensembl_canonical"; tag "GENCODE_Primary"; tag "appris_principal_1"; tag "CCDS"; ccdsid "CCDS39789.1"; havana_gene "OTTMUSG00000022550.1"; havana_transcript "OTTMUST00000054012.1";
chr7	HAVANA	CDS	16651311	16651417	0	-	2	gene_id "ENSMUSG00000019370.11"; transcript_id "ENSMUST00000019514.10"; gene_type "protein_coding"; gene_name "Calm3"; transcript_type "protein_coding"; transcript_name "Calm3-201"; exon_number 4; exon_id "ENSMUSE00001302236.2"; level 2; protein_id "ENSMUSP00000019514.10"; transcript_support_level "1"; mgi_id "MGI:103249"; tag "basic"; tag "Ensembl_canonical"; tag "GENCODE_Primary"; tag "appris_principal_1"; tag "CCDS"; ccdsid "CCDS39789.1"; havana_gene "OTTMUSG00000022550.1"; havana_transcript "OTTMUST00000054012.1";
chr7	HAVANA	exon	16651311	16651417	0	-	.	gene_id "ENSMUSG00000019370.11"; transcript_id "ENSMUST00000173557.2"; gene_type "protein_coding"; gene_name "Calm3"; transcript_type "protein_coding_CDS_not_defined"; transcript_name "Calm3-204"; exon_number 4; exon_id "ENSMUSE00001290555.2"; level 2; transcript_support_level "5"; mgi_id "MGI:103249"; tag "not_organism_supported"; havana_gene "OTTMUSG00000022550.1"; havana_transcript "OTTMUST00000095723.1";
chr7	HAVANA	exon	16651510	16651653	0	-	.	gene_id "ENSMUSG00000019370.11"; transcript_id "ENSMUST00000019514.10"; gene_type "protein_coding"; gene_name "Calm3"; transcript_type "protein_coding"; transcript_name "Calm3-201"; exon_number 3; exon_id "ENSMUSE00001288436.2"; level 2; protein_id "ENSMUSP00000019514.10"; transcript_support_level "1"; mgi_id "MGI:103249"; tag "basic"; tag "Ensembl_canonical"; tag "GENCODE_Primary"; tag "appris_principal_1"; tag "CCDS"; ccdsid "CCDS39789.1"; havana_gene "OTTMUSG00000022550.1"; havana_transcript "OTTMUST00000054012.1";
chr7	HAVANA	CDS	16651510	16651653	0	-	2	gene_id "ENSMUSG00000019370.11"; transcript_id "ENSMUST00000019514.10"; gene_type "protein_coding"; gene_name "Calm3"; transcript_type "protein_coding"; transcript_name "Calm3-201"; exon_number 3; exon_id "ENSMUSE00001288436.2"; level 2; protein_id "ENSMUSP00000019514.10"; transcript_support_level "1"; mgi_id "MGI:103249"; tag "basic"; tag "Ensembl_canonical"; tag "GENCODE_Primary"; tag "appris_principal_1"; tag "CCDS"; ccdsid "CCDS39789.1"; havana_gene "OTTMUSG00000022550.1"; havana_transcript "OTTMUST00000054012.1";
chr7	HAVANA	exon	16651510	16651653	0	-	.	gene_id "ENSMUSG00000019370.11"; transcript_id "ENSMUST00000173557.2"; gene_type "protein_coding"; gene_name "Calm3"; transcript_type "protein_coding_CDS_not_defined"; transcript_name "Calm3-204"; exon_number 3; exon_id "ENSMUSE00001284660.2"; level 2; transcript_support_level "5"; mgi_id "MGI:103249"; tag "not_organism_supported"; havana_gene "OTTMUSG00000022550.1"; havana_transcript "OTTMUST00000095723.1";
chr7	HAVANA	exon	16653560	16653590	0	-	.	gene_id "ENSMUSG00000019370.11"; transcript_id "ENSMUST00000019514.10"; gene_type "protein_coding"; gene_name "Calm3"; transcript_type "protein_coding"; transcript_name "Calm3-201"; exon_number 2; exon_id "ENSMUSE00001307478.2"; level 2; protein_id "ENSMUSP00000019514.10"; transcript_support_level "1"; mgi_id "MGI:103249"; tag "basic"; tag "Ensembl_canonical"; tag "GENCODE_Primary"; tag "appris_principal_1"; tag "CCDS"; ccdsid "CCDS39789.1"; havana_gene "OTTMUSG00000022550.1"; havana_transcript "OTTMUST00000054012.1";
chr7	HAVANA	CDS	16653560	16653590	0	-	0	gene_id "ENSMUSG00000019370.11"; transcript_id "ENSMUST00000019514.10"; gene_type "protein_coding"; gene_name "Calm3"; transcript_type "protein_coding"; transcript_name "Calm3-201"; exon_number 2; exon_id "ENSMUSE00001307478.2"; level 2; protein_id "ENSMUSP00000019514.10"; transcript_support_level "1"; mgi_id "MGI:103249"; tag "basic"; tag "Ensembl_canonical"; tag "GENCODE_Primary"; tag "appris_principal_1"; tag "CCDS"; ccdsid "CCDS39789.1"; havana_gene "OTTMUSG00000022550.1"; havana_transcript "OTTMUST00000054012.1";
chr7	HAVANA	exon	16653560	16653590	0	-	.	gene_id "ENSMUSG00000019370.11"; transcript_id "ENSMUST00000173557.2"; gene_type "protein_coding"; gene_name "Calm3"; transcript_type "protein_coding_CDS_not_defined"; transcript_name "Calm3-204"; exon_number 2; exon_id "ENSMUSE00001272758.2"; level 2; transcript_support_level "5"; mgi_id "MGI:103249"; tag "not_organism_supported"; havana_gene "OTTMUSG00000022550.1"; havana_transcript "OTTMUST00000095723.1";
chr7	HAVANA	exon	16657622	16657754	0	-	.	gene_id "ENSMUSG00000019370.11"; transcript_id "ENSMUST00000173557.2"; gene_type "protein_coding"; gene_name "Calm3"; transcript_type "protein_coding_CDS_not_defined"; transcript_name "Calm3-204"; exon_number 1; exon_id "ENSMUSE00000930525.2"; level 2; transcript_support_level "5"; mgi_id "MGI:103249"; tag "not_organism_supported"; havana_gene "OTTMUSG00000022550.1"; havana_transcript "OTTMUST00000095723.1";
chr7	HAVANA	CDS	16657766	16657768	0	-	0	gene_id "ENSMUSG00000019370.11"; transcript_id "ENSMUST00000019514.10"; gene_type "protein_coding"; gene_name "Calm3"; transcript_type "protein_coding"; transcript_name "Calm3-201"; exon_number 1; exon_id "ENSMUSE00000676945.4"; level 2; protein_id "ENSMUSP00000019514.10"; transcript_support_level "1"; mgi_id "MGI:103249"; tag "basic"; tag "Ensembl_canonical"; tag "GENCODE_Primary"; tag "appris_principal_1"; tag "CCDS"; ccdsid "CCDS39789.1"; havana_gene "OTTMUSG00000022550.1"; havana_transcript "OTTMUST00000054012.1";
chr7	HAVANA	start_codon	16657766	16657768	0	-	0	gene_id "ENSMUSG00000019370.11"; transcript_id "ENSMUST00000019514.10"; gene_type "protein_coding"; gene_name "Calm3"; transcript_type "protein_coding"; transcript_name "Calm3-201"; exon_number 1; exon_id "ENSMUSE00000676945.4"; level 2; protein_id "ENSMUSP00000019514.10"; transcript_support_level "1"; mgi_id "MGI:103249"; tag "basic"; tag "Ensembl_canonical"; tag "GENCODE_Primary"; tag "appris_principal_1"; tag "CCDS"; ccdsid "CCDS39789.1"; havana_gene "OTTMUSG00000022550.1"; havana_transcript "OTTMUST00000054012.1";
chr7	HAVANA	exon	16657766	16658039	0	-	.	gene_id "ENSMUSG00000019370.11"; transcript_id "ENSMUST00000019514.10"; gene_type "protein_coding"; gene_name "Calm3"; transcript_type "protein_coding"; transcript_name "Calm3-201"; exon_number 1; exon_id "ENSMUSE00000676945.4"; level 2; protein_id "ENSMUSP00000019514.10"; transcript_support_level "1"; mgi_id "MGI:103249"; tag "basic"; tag "Ensembl_canonical"; tag "GENCODE_Primary"; tag "appris_principal_1"; tag "CCDS"; ccdsid "CCDS39789.1"; havana_gene "OTTMUSG00000022550.1"; havana_transcript "OTTMUST00000054012.1";
chr7	HAVANA	UTR	16657769	16658039	0	-	.	gene_id "ENSMUSG00000019370.11"; transcript_id "ENSMUST00000019514.10"; gene_type "protein_coding"; gene_name "Calm3"; transcript_type "protein_coding"; transcript_name "Calm3-201"; exon_number 1; exon_id "ENSMUSE00000676945.4"; level 2; protein_id "ENSMUSP00000019514.10"; transcript_support_level "1"; mgi_id "MGI:103249"; tag "basic"; tag "Ensembl_canonical"; tag "GENCODE_Primary"; tag "appris_principal_1"; tag "CCDS"; ccdsid "CCDS39789.1"; havana_gene "OTTMUSG00000022550.1"; havana_transcript "OTTMUST00000054012.1";
chr7	HAVANA	exon	16658466	16658729	0	-	.	gene_id "ENSMUSG00000137312.1"; transcript_id "ENSMUST00000340982.1"; gene_type "lncRNA"; gene_name "ENSMUSG00000137312"; transcript_type "lncRNA"; transcript_name "ENSMUST00000340982"; exon_number 3; exon_id "ENSMUSE00001671808.1"; level 2; tag "Ensembl_canonical"; tag "GENCODE_Primary"; tag "TAGENE";
chr7	HAVANA	transcript	16658466	16666078	0	-	.	gene_id "ENSMUSG00000137312.1"; transcript_id "ENSMUST00000340982.1"; gene_type "lncRNA"; gene_name "ENSMUSG00000137312"; transcript_type "lncRNA"; transcript_name "ENSMUST00000340982"; level 2; tag "Ensembl_canonical"; tag "GENCODE_Primary"; tag "TAGENE";
chr7	HAVANA	gene	16658466	16666111	0	-	.	gene_id "ENSMUSG00000137312.1"; gene_type "lncRNA"; gene_name "ENSMUSG00000137312"; level 2;
chr7	HAVANA	exon	16664347	16664672	0	-	.	gene_id "ENSMUSG00000137312.1"; transcript_id "ENSMUST00000340984.1"; gene_type "lncRNA"; gene_name "ENSMUSG00000137312"; transcript_type "lncRNA"; transcript_name "ENSMUST00000340984"; exon_number 3; exon_id "ENSMUSE00001671802.1"; level 2; tag "basic"; tag "TAGENE";
chr7	HAVANA	transcript	16664347	16666099	0	-	.	gene_id "ENSMUSG00000137312.1"; transcript_id "ENSMUST00000340984.1"; gene_type "lncRNA"; gene_name "ENSMUSG00000137312"; transcript_type "lncRNA"; transcript_name "ENSMUST00000340984"; level 2; tag "basic"; tag "TAGENE";
chr7	HAVANA	exon	16664352	16664672	0	-	.	gene_id "ENSMUSG00000137312.1"; transcript_id "ENSMUST00000340985.1"; gene_type "lncRNA"; gene_name "ENSMUSG00000137312"; transcript_type "lncRNA"; transcript_name "ENSMUST00000340985"; exon_number 3; exon_id "ENSMUSE00001671807.1"; level 2; tag "TAGENE";
chr7	HAVANA	exon	16664352	16664672	0	-	.	gene_id "ENSMUSG00000137312.1"; transcript_id "ENSMUST00000340983.1"; gene_type "lncRNA"; gene_name "ENSMUSG00000137312"; transcript_type "lncRNA"; transcript_name "ENSMUST00000340983"; exon_number 3; exon_id "ENSMUSE00001671807.1"; level 2; tag "TAGENE";
chr7	HAVANA	transcript	16664352	16666073	0	-	.	gene_id "ENSMUSG00000137312.1"; transcript_id "ENSMUST00000340985.1"; gene_type "lncRNA"; gene_name "ENSMUSG00000137312"; transcript_type "lncRNA"; transcript_name "ENSMUST00000340985"; level 2; tag "TAGENE";
chr7	HAVANA	transcript	16664352	16666111	0	-	.	gene_id "ENSMUSG00000137312.1"; transcript_id "ENSMUST00000340983.1"; gene_type "lncRNA"; gene_name "ENSMUSG00000137312"; transcript_type "lncRNA"; transcript_name "ENSMUST00000340983"; level 2; tag "TAGENE";
chr7	HAVANA	exon	16664808	16664885	0	-	.	gene_id "ENSMUSG00000137312.1"; transcript_id "ENSMUST00000340982.1"; gene_type "lncRNA"; gene_name "ENSMUSG00000137312"; transcript_type "lncRNA"; transcript_name "ENSMUST00000340982"; exon_number 2; exon_id "ENSMUSE00001671803.1"; level 2; tag "Ensembl_canonical"; tag "GENCODE_Primary"; tag "TAGENE";
chr7	HAVANA	exon	16664808	16664885	0	-	.	gene_id "ENSMUSG00000137312.1"; transcript_id "ENSMUST00000340984.1"; gene_type "lncRNA"; gene_name "ENSMUSG00000137312"; transcript_type "lncRNA"; transcript_name "ENSMUST00000340984"; exon_number 2; exon_id "ENSMUSE00001671803.1"; level 2; tag "basic"; tag "TAGENE";
chr7	HAVANA	exon	16664808	16664885	0	-	.	gene_id "ENSMUSG00000137312.1"; transcript_id "ENSMUST00000340983.1"; gene_type "lncRNA"; gene_name "ENSMUSG00000137312"; transcript_type "lncRNA"; transcript_name "ENSMUST00000340983"; exon_number 2; exon_id "ENSMUSE00001671803.1"; level 2; tag "TAGENE";
chr7	HAVANA	exon	16664808	16664908	0	-	.	gene_id "ENSMUSG00000137312.1"; transcript_id "ENSMUST00000340985.1"; gene_type "lncRNA"; gene_name "ENSMUSG00000137312"; transcript_type "lncRNA"; transcript_name "ENSMUST00000340985"; exon_number 2; exon_id "ENSMUSE00001671806.1"; level 2; tag "TAGENE";
chr7	HAVANA	exon	16665866	16666073	0	-	.	gene_id "ENSMUSG00000137312.1"; transcript_id "ENSMUST00000340985.1"; gene_type "lncRNA"; gene_name "ENSMUSG00000137312"; transcript_type "lncRNA"; transcript_name "ENSMUST00000340985"; exon_number 1; exon_id "ENSMUSE00001671800.1"; level 2; tag "TAGENE";
chr7	HAVANA	exon	16665866	16666078	0	-	.	gene_id "ENSMUSG00000137312.1"; transcript_id "ENSMUST00000340982.1"; gene_type "lncRNA"; gene_name "ENSMUSG00000137312"; transcript_type "lncRNA"; transcript_name "ENSMUST00000340982"; exon_number 1; exon_id "ENSMUSE00001671801.1"; level 2; tag "Ensembl_canonical"; tag "GENCODE_Primary"; tag "TAGENE";
chr7	HAVANA	exon	16665866	16666099	0	-	.	gene_id "ENSMUSG00000137312.1"; transcript_id "ENSMUST00000340984.1"; gene_type "lncRNA"; gene_name "ENSMUSG00000137312"; transcript_type "lncRNA"; transcript_name "ENSMUST00000340984"; exon_number 1; exon_id "ENSMUSE00001671804.1"; level 2; tag "basic"; tag "TAGENE";
chr7	HAVANA	exon	16666076	16666111	0	-	.	gene_id "ENSMUSG00000137312.1"; transcript_id "ENSMUST00000340983.1"; gene_type "lncRNA"; gene_name "ENSMUSG00000137312"; transcript_type "lncRNA"; transcript_name "ENSMUST00000340983"; exon_number 1; exon_id "ENSMUSE00001671805.1"; level 2; tag "TAGENE";
chr7	HAVANA	gene	16679217	16679578	0	-	.	gene_id "ENSMUSG00000125551.1"; gene_type "lncRNA"; gene_name "ENSMUSG00000125551"; level 2;
chr7	HAVANA	transcript	16679217	16679578	0	-	.	gene_id "ENSMUSG00000125551.1"; transcript_id "ENSMUST00000270763.1"; gene_type "lncRNA"; gene_name "ENSMUSG00000125551"; transcript_type "lncRNA"; transcript_name "ENSMUST00000270763"; level 2; tag "basic"; tag "Ensembl_canonical"; tag "GENCODE_Primary"; tag "TAGENE";
chr7	HAVANA	exon	16679217	16679578	0	-	.	gene_id "ENSMUSG00000125551.1"; transcript_id "ENSMUST00000270763.1"; gene_type "lncRNA"; gene_name "ENSMUSG00000125551"; transcript_type "lncRNA"; transcript_name "ENSMUST00000270763"; exon_number 1; exon_id "ENSMUSE00001536871.1"; level 2; tag "basic"; tag "Ensembl_canonical"; tag "GENCODE_Primary"; tag "TAGENE";
chr7	sragcm37_es	exon	16682935	16684359	0.740712583686634	-	.	gene_id "sragcm37_gene_65245"; transcript_id "sragcm37_gene_65245_tx_1"; exon_id "chr7_16682935_16684359_-"; exonnum "2"; txlen "1520";
chr7	sragcm37_ss	exon	16685071	16685165	0.740712583686634	-	.	gene_id "sragcm37_gene_65245"; transcript_id "sragcm37_gene_65245_tx_1"; exon_id "chr7_16685071_16685165_-"; exonnum "1"; txlen "1520";
chr7	ENSEMBL	gene	16687320	16687426	0	-	.	gene_id "ENSMUSG00000064689.3"; gene_type "snRNA"; gene_name "Gm25815"; level 3; mgi_id "MGI:5455592";
chr7	ENSEMBL	transcript	16687320	16687426	0	-	.	gene_id "ENSMUSG00000064689.3"; transcript_id "ENSMUST00000082755.3"; gene_type "snRNA"; gene_name "Gm25815"; transcript_type "snRNA"; transcript_name "Gm25815-201"; level 3; transcript_support_level "NA"; mgi_id "MGI:5455592"; tag "basic"; tag "Ensembl_canonical"; tag "GENCODE_Primary";
chr7	ENSEMBL	exon	16687320	16687426	0	-	.	gene_id "ENSMUSG00000064689.3"; transcript_id "ENSMUST00000082755.3"; gene_type "snRNA"; gene_name "Gm25815"; transcript_type "snRNA"; transcript_name "Gm25815-201"; exon_number 1; exon_id "ENSMUSE00000521913.2"; level 3; transcript_support_level "NA"; mgi_id "MGI:5455592"; tag "basic"; tag "Ensembl_canonical"; tag "GENCODE_Primary";
chr7	sragcm37_es	exon	16717308	16717860	0.0770633013450159	-	.	gene_id "sragcm37_gene_45817"; transcript_id "sragcm37_gene_45817_tx_1"; exon_id "chr7_16717308_16717860_-"; exonnum "2"; txlen "747";
chr7	sragcm37_ss	exon	16725369	16725562	0.0770633013450159	-	.	gene_id "sragcm37_gene_45817"; transcript_id "sragcm37_gene_45817_tx_1"; exon_id "chr7_16725369_16725562_-"; exonnum "1"; txlen "747";
chr7	sragcm37_es	exon	16729122	16730358	0.15755263858614	-	.	gene_id "sragcm37_gene_54231"; transcript_id "sragcm37_gene_54231_tx_1"; exon_id "chr7_16729122_16730358_-"; exonnum "2"; txlen "1693";
chr7	sragcm37_ss	exon	16732562	16733017	0.15755263858614	-	.	gene_id "sragcm37_gene_54231"; transcript_id "sragcm37_gene_54231_tx_1"; exon_id "chr7_16732562_16733017_-"; exonnum "1"; txlen "1693";
chr7	HAVANA	UTR	16738565	16739036	0	-	.	gene_id "ENSMUSG00000003099.12"; transcript_id "ENSMUST00000003183.12"; gene_type "protein_coding"; gene_name "Ppp5c"; transcript_type "protein_coding"; transcript_name "Ppp5c-201"; exon_number 13; exon_id "ENSMUSE00000411035.7"; level 2; protein_id "ENSMUSP00000003183.6"; transcript_support_level "1"; mgi_id "MGI:102666"; tag "basic"; tag "Ensembl_canonical"; tag "GENCODE_Primary"; tag "appris_principal_1"; tag "CCDS"; ccdsid "CCDS20859.1"; havana_gene "OTTMUSG00000016479.1"; havana_transcript "OTTMUST00000039755.1";
chr7	HAVANA	exon	16738565	16739096	0	-	.	gene_id "ENSMUSG00000003099.12"; transcript_id "ENSMUST00000003183.12"; gene_type "protein_coding"; gene_name "Ppp5c"; transcript_type "protein_coding"; transcript_name "Ppp5c-201"; exon_number 13; exon_id "ENSMUSE00000411035.7"; level 2; protein_id "ENSMUSP00000003183.6"; transcript_support_level "1"; mgi_id "MGI:102666"; tag "basic"; tag "Ensembl_canonical"; tag "GENCODE_Primary"; tag "appris_principal_1"; tag "CCDS"; ccdsid "CCDS20859.1"; havana_gene "OTTMUSG00000016479.1"; havana_transcript "OTTMUST00000039755.1";
chr7	HAVANA	transcript	16738565	16761841	0	-	.	gene_id "ENSMUSG00000003099.12"; transcript_id "ENSMUST00000003183.12"; gene_type "protein_coding"; gene_name "Ppp5c"; transcript_type "protein_coding"; transcript_name "Ppp5c-201"; level 2; protein_id "ENSMUSP00000003183.6"; transcript_support_level "1"; mgi_id "MGI:102666"; tag "basic"; tag "Ensembl_canonical"; tag "GENCODE_Primary"; tag "appris_principal_1"; tag "CCDS"; ccdsid "CCDS20859.1"; havana_gene "OTTMUSG00000016479.1"; havana_transcript "OTTMUST00000039755.1";
chr7	HAVANA	gene	16738565	16761849	0	-	.	gene_id "ENSMUSG00000003099.12"; gene_type "protein_coding"; gene_name "Ppp5c"; level 2; mgi_id "MGI:102666"; havana_gene "OTTMUSG00000016479.1";
chr7	HAVANA	UTR	16738678	16739036	0	-	.	gene_id "ENSMUSG00000003099.12"; transcript_id "ENSMUST00000142597.2"; gene_type "protein_coding"; gene_name "Ppp5c"; transcript_type "protein_coding"; transcript_name "Ppp5c-205"; exon_number 12; exon_id "ENSMUSE00000801040.2"; level 2; protein_id "ENSMUSP00000122783.2"; transcript_support_level "5"; mgi_id "MGI:102666"; tag "mRNA_start_NF"; tag "cds_start_NF"; havana_gene "OTTMUSG00000016479.1"; havana_transcript "OTTMUST00000039763.1";
chr7	HAVANA	exon	16738678	16739096	0	-	.	gene_id "ENSMUSG00000003099.12"; transcript_id "ENSMUST00000142597.2"; gene_type "protein_coding"; gene_name "Ppp5c"; transcript_type "protein_coding"; transcript_name "Ppp5c-205"; exon_number 12; exon_id "ENSMUSE00000801040.2"; level 2; protein_id "ENSMUSP00000122783.2"; transcript_support_level "5"; mgi_id "MGI:102666"; tag "mRNA_start_NF"; tag "cds_start_NF"; havana_gene "OTTMUSG00000016479.1"; havana_transcript "OTTMUST00000039763.1";
chr7	ENSEMBL_gcm37	exon	16738678	16739096	9.97940402973115	-	.	gene_id "ENSMUSG00000003099.12"; transcript_id "ENSMUSG00000003099.12_tx_2"; exon_id "chr7_16738678_16739096_-"; exonnum "13"; txlen "1860";
chr7	HAVANA	transcript	16738678	16761734	0	-	.	gene_id "ENSMUSG00000003099.12"; transcript_id "ENSMUST00000142597.2"; gene_type "protein_coding"; gene_name "Ppp5c"; transcript_type "protein_coding"; transcript_name "Ppp5c-205"; level 2; protein_id "ENSMUSP00000122783.2"; transcript_support_level "5"; mgi_id "MGI:102666"; tag "mRNA_start_NF"; tag "cds_start_NF"; havana_gene "OTTMUSG00000016479.1"; havana_transcript "OTTMUST00000039763.1";
chr7	HAVANA	stop_codon	16739034	16739036	0	-	0	gene_id "ENSMUSG00000003099.12"; transcript_id "ENSMUST00000003183.12"; gene_type "protein_coding"; gene_name "Ppp5c"; transcript_type "protein_coding"; transcript_name "Ppp5c-201"; exon_number 13; exon_id "ENSMUSE00000411035.7"; level 2; protein_id "ENSMUSP00000003183.6"; transcript_support_level "1"; mgi_id "MGI:102666"; tag "basic"; tag "Ensembl_canonical"; tag "GENCODE_Primary"; tag "appris_principal_1"; tag "CCDS"; ccdsid "CCDS20859.1"; havana_gene "OTTMUSG00000016479.1"; havana_transcript "OTTMUST00000039755.1";
chr7	HAVANA	stop_codon	16739034	16739036	0	-	0	gene_id "ENSMUSG00000003099.12"; transcript_id "ENSMUST00000142597.2"; gene_type "protein_coding"; gene_name "Ppp5c"; transcript_type "protein_coding"; transcript_name "Ppp5c-205"; exon_number 12; exon_id "ENSMUSE00000801040.2"; level 2; protein_id "ENSMUSP00000122783.2"; transcript_support_level "5"; mgi_id "MGI:102666"; tag "mRNA_start_NF"; tag "cds_start_NF"; havana_gene "OTTMUSG00000016479.1"; havana_transcript "OTTMUST00000039763.1";
chr7	HAVANA	CDS	16739037	16739096	0	-	0	gene_id "ENSMUSG00000003099.12"; transcript_id "ENSMUST00000003183.12"; gene_type "protein_coding"; gene_name "Ppp5c"; transcript_type "protein_coding"; transcript_name "Ppp5c-201"; exon_number 13; exon_id "ENSMUSE00000411035.7"; level 2; protein_id "ENSMUSP00000003183.6"; transcript_support_level "1"; mgi_id "MGI:102666"; tag "basic"; tag "Ensembl_canonical"; tag "GENCODE_Primary"; tag "appris_principal_1"; tag "CCDS"; ccdsid "CCDS20859.1"; havana_gene "OTTMUSG00000016479.1"; havana_transcript "OTTMUST00000039755.1";
chr7	HAVANA	CDS	16739037	16739096	0	-	0	gene_id "ENSMUSG00000003099.12"; transcript_id "ENSMUST00000142597.2"; gene_type "protein_coding"; gene_name "Ppp5c"; transcript_type "protein_coding"; transcript_name "Ppp5c-205"; exon_number 12; exon_id "ENSMUSE00000801040.2"; level 2; protein_id "ENSMUSP00000122783.2"; transcript_support_level "5"; mgi_id "MGI:102666"; tag "mRNA_start_NF"; tag "cds_start_NF"; havana_gene "OTTMUSG00000016479.1"; havana_transcript "OTTMUST00000039763.1";
chr7	HAVANA	exon	16739037	16739096	0	-	.	gene_id "ENSMUSG00000003099.12"; transcript_id "ENSMUST00000142831.2"; gene_type "protein_coding"; gene_name "Ppp5c"; transcript_type "retained_intron"; transcript_name "Ppp5c-206"; exon_number 5; exon_id "ENSMUSE00000745354.2"; level 2; transcript_support_level "2"; mgi_id "MGI:102666"; havana_gene "OTTMUSG00000016479.1"; havana_transcript "OTTMUST00000039762.1";
chr7	HAVANA	transcript	16739037	16741008	0	-	.	gene_id "ENSMUSG00000003099.12"; transcript_id "ENSMUST00000142831.2"; gene_type "protein_coding"; gene_name "Ppp5c"; transcript_type "retained_intron"; transcript_name "Ppp5c-206"; level 2; transcript_support_level "2"; mgi_id "MGI:102666"; havana_gene "OTTMUSG00000016479.1"; havana_transcript "OTTMUST00000039762.1";
chr7	HAVANA	exon	16739186	16739267	0	-	.	gene_id "ENSMUSG00000003099.12"; transcript_id "ENSMUST00000003183.12"; gene_type "protein_coding"; gene_name "Ppp5c"; transcript_type "protein_coding"; transcript_name "Ppp5c-201"; exon_number 12; exon_id "ENSMUSE00001237372.2"; level 2; protein_id "ENSMUSP00000003183.6"; transcript_support_level "1"; mgi_id "MGI:102666"; tag "basic"; tag "Ensembl_canonical"; tag "GENCODE_Primary"; tag "appris_principal_1"; tag "CCDS"; ccdsid "CCDS20859.1"; havana_gene "OTTMUSG00000016479.1"; havana_transcript "OTTMUST00000039755.1";
chr7	HAVANA	CDS	16739186	16739267	0	-	1	gene_id "ENSMUSG00000003099.12"; transcript_id "ENSMUST00000003183.12"; gene_type "protein_coding"; gene_name "Ppp5c"; transcript_type "protein_coding"; transcript_name "Ppp5c-201"; exon_number 12; exon_id "ENSMUSE00001237372.2"; level 2; protein_id "ENSMUSP00000003183.6"; transcript_support_level "1"; mgi_id "MGI:102666"; tag "basic"; tag "Ensembl_canonical"; tag "GENCODE_Primary"; tag "appris_principal_1"; tag "CCDS"; ccdsid "CCDS20859.1"; havana_gene "OTTMUSG00000016479.1"; havana_transcript "OTTMUST00000039755.1";
chr7	HAVANA	exon	16739186	16739267	0	-	.	gene_id "ENSMUSG00000003099.12"; transcript_id "ENSMUST00000142597.2"; gene_type "protein_coding"; gene_name "Ppp5c"; transcript_type "protein_coding"; transcript_name "Ppp5c-205"; exon_number 11; exon_id "ENSMUSE00001237372.2"; level 2; protein_id "ENSMUSP00000122783.2"; transcript_support_level "5"; mgi_id "MGI:102666"; tag "mRNA_start_NF"; tag "cds_start_NF"; havana_gene "OTTMUSG00000016479.1"; havana_transcript "OTTMUST00000039763.1";
chr7	HAVANA	CDS	16739186	16739267	0	-	1	gene_id "ENSMUSG00000003099.12"; transcript_id "ENSMUST00000142597.2"; gene_type "protein_coding"; gene_name "Ppp5c"; transcript_type "protein_coding"; transcript_name "Ppp5c-205"; exon_number 11; exon_id "ENSMUSE00001237372.2"; level 2; protein_id "ENSMUSP00000122783.2"; transcript_support_level "5"; mgi_id "MGI:102666"; tag "mRNA_start_NF"; tag "cds_start_NF"; havana_gene "OTTMUSG00000016479.1"; havana_transcript "OTTMUST00000039763.1";
chr7	HAVANA	exon	16739186	16739267	0	-	.	gene_id "ENSMUSG00000003099.12"; transcript_id "ENSMUST00000142831.2"; gene_type "protein_coding"; gene_name "Ppp5c"; transcript_type "retained_intron"; transcript_name "Ppp5c-206"; exon_number 4; exon_id "ENSMUSE00001292869.2"; level 2; transcript_support_level "2"; mgi_id "MGI:102666"; havana_gene "OTTMUSG00000016479.1"; havana_transcript "OTTMUST00000039762.1";
chr7	ENSEMBL_gcm37	exon	16739186	16739267	9.97940402973115	-	.	gene_id "ENSMUSG00000003099.12"; transcript_id "ENSMUSG00000003099.12_tx_2"; exon_id "chr7_16739186_16739267_-"; exonnum "12"; txlen "1860";
chr7	HAVANA	exon	16739985	16740163	0	-	.	gene_id "ENSMUSG00000003099.12"; transcript_id "ENSMUST00000003183.12"; gene_type "protein_coding"; gene_name "Ppp5c"; transcript_type "protein_coding"; transcript_name "Ppp5c-201"; exon_number 11; exon_id "ENSMUSE00001305485.2"; level 2; protein_id "ENSMUSP00000003183.6"; transcript_support_level "1"; mgi_id "MGI:102666"; tag "basic"; tag "Ensembl_canonical"; tag "GENCODE_Primary"; tag "appris_principal_1"; tag "CCDS"; ccdsid "CCDS20859.1"; havana_gene "OTTMUSG00000016479.1"; havana_transcript "OTTMUST00000039755.1";
chr7	HAVANA	CDS	16739985	16740163	0	-	0	gene_id "ENSMUSG00000003099.12"; transcript_id "ENSMUST00000003183.12"; gene_type "protein_coding"; gene_name "Ppp5c"; transcript_type "protein_coding"; transcript_name "Ppp5c-201"; exon_number 11; exon_id "ENSMUSE00001305485.2"; level 2; protein_id "ENSMUSP00000003183.6"; transcript_support_level "1"; mgi_id "MGI:102666"; tag "basic"; tag "Ensembl_canonical"; tag "GENCODE_Primary"; tag "appris_principal_1"; tag "CCDS"; ccdsid "CCDS20859.1"; havana_gene "OTTMUSG00000016479.1"; havana_transcript "OTTMUST00000039755.1";
chr7	HAVANA	exon	16739985	16740163	0	-	.	gene_id "ENSMUSG00000003099.12"; transcript_id "ENSMUST00000142597.2"; gene_type "protein_coding"; gene_name "Ppp5c"; transcript_type "protein_coding"; transcript_name "Ppp5c-205"; exon_number 10; exon_id "ENSMUSE00001305485.2"; level 2; protein_id "ENSMUSP00000122783.2"; transcript_support_level "5"; mgi_id "MGI:102666"; tag "mRNA_start_NF"; tag "cds_start_NF"; havana_gene "OTTMUSG00000016479.1"; havana_transcript "OTTMUST00000039763.1";
chr7	HAVANA	CDS	16739985	16740163	0	-	0	gene_id "ENSMUSG00000003099.12"; transcript_id "ENSMUST00000142597.2"; gene_type "protein_coding"; gene_name "Ppp5c"; transcript_type "protein_coding"; transcript_name "Ppp5c-205"; exon_number 10; exon_id "ENSMUSE00001305485.2"; level 2; protein_id "ENSMUSP00000122783.2"; transcript_support_level "5"; mgi_id "MGI:102666"; tag "mRNA_start_NF"; tag "cds_start_NF"; havana_gene "OTTMUSG00000016479.1"; havana_transcript "OTTMUST00000039763.1";
chr7	HAVANA	exon	16739985	16740163	0	-	.	gene_id "ENSMUSG00000003099.12"; transcript_id "ENSMUST00000142831.2"; gene_type "protein_coding"; gene_name "Ppp5c"; transcript_type "retained_intron"; transcript_name "Ppp5c-206"; exon_number 3; exon_id "ENSMUSE00001216128.2"; level 2; transcript_support_level "2"; mgi_id "MGI:102666"; havana_gene "OTTMUSG00000016479.1"; havana_transcript "OTTMUST00000039762.1";
chr7	ENSEMBL_gcm37	exon	16739985	16740163	9.97940402973115	-	.	gene_id "ENSMUSG00000003099.12"; transcript_id "ENSMUSG00000003099.12_tx_2"; exon_id "chr7_16739985_16740163_-"; exonnum "11"; txlen "1860";
chr7	HAVANA	exon	16740257	16740297	0	-	.	gene_id "ENSMUSG00000003099.12"; transcript_id "ENSMUST00000003183.12"; gene_type "protein_coding"; gene_name "Ppp5c"; transcript_type "protein_coding"; transcript_name "Ppp5c-201"; exon_number 10; exon_id "ENSMUSE00001252041.2"; level 2; protein_id "ENSMUSP00000003183.6"; transcript_support_level "1"; mgi_id "MGI:102666"; tag "basic"; tag "Ensembl_canonical"; tag "GENCODE_Primary"; tag "appris_principal_1"; tag "CCDS"; ccdsid "CCDS20859.1"; havana_gene "OTTMUSG00000016479.1"; havana_transcript "OTTMUST00000039755.1";
chr7	HAVANA	CDS	16740257	16740297	0	-	2	gene_id "ENSMUSG00000003099.12"; transcript_id "ENSMUST00000003183.12"; gene_type "protein_coding"; gene_name "Ppp5c"; transcript_type "protein_coding"; transcript_name "Ppp5c-201"; exon_number 10; exon_id "ENSMUSE00001252041.2"; level 2; protein_id "ENSMUSP00000003183.6"; transcript_support_level "1"; mgi_id "MGI:102666"; tag "basic"; tag "Ensembl_canonical"; tag "GENCODE_Primary"; tag "appris_principal_1"; tag "CCDS"; ccdsid "CCDS20859.1"; havana_gene "OTTMUSG00000016479.1"; havana_transcript "OTTMUST00000039755.1";
chr7	HAVANA	exon	16740257	16740297	0	-	.	gene_id "ENSMUSG00000003099.12"; transcript_id "ENSMUST00000142597.2"; gene_type "protein_coding"; gene_name "Ppp5c"; transcript_type "protein_coding"; transcript_name "Ppp5c-205"; exon_number 9; exon_id "ENSMUSE00001252041.2"; level 2; protein_id "ENSMUSP00000122783.2"; transcript_support_level "5"; mgi_id "MGI:102666"; tag "mRNA_start_NF"; tag "cds_start_NF"; havana_gene "OTTMUSG00000016479.1"; havana_transcript "OTTMUST00000039763.1";
chr7	HAVANA	CDS	16740257	16740297	0	-	2	gene_id "ENSMUSG00000003099.12"; transcript_id "ENSMUST00000142597.2"; gene_type "protein_coding"; gene_name "Ppp5c"; transcript_type "protein_coding"; transcript_name "Ppp5c-205"; exon_number 9; exon_id "ENSMUSE00001252041.2"; level 2; protein_id "ENSMUSP00000122783.2"; transcript_support_level "5"; mgi_id "MGI:102666"; tag "mRNA_start_NF"; tag "cds_start_NF"; havana_gene "OTTMUSG00000016479.1"; havana_transcript "OTTMUST00000039763.1";
chr7	HAVANA	exon	16740257	16740297	0	-	.	gene_id "ENSMUSG00000003099.12"; transcript_id "ENSMUST00000142831.2"; gene_type "protein_coding"; gene_name "Ppp5c"; transcript_type "retained_intron"; transcript_name "Ppp5c-206"; exon_number 2; exon_id "ENSMUSE00001245927.2"; level 2; transcript_support_level "2"; mgi_id "MGI:102666"; havana_gene "OTTMUSG00000016479.1"; havana_transcript "OTTMUST00000039762.1";
chr7	ENSEMBL_gcm37	exon	16740257	16740297	9.97940402973115	-	.	gene_id "ENSMUSG00000003099.12"; transcript_id "ENSMUSG00000003099.12_tx_2"; exon_id "chr7_16740257_16740297_-"; exonnum "10"; txlen "1860";
chr7	HAVANA	exon	16740832	16740919	0	-	.	gene_id "ENSMUSG00000003099.12"; transcript_id "ENSMUST00000003183.12"; gene_type "protein_coding"; gene_name "Ppp5c"; transcript_type "protein_coding"; transcript_name "Ppp5c-201"; exon_number 9; exon_id "ENSMUSE00000197944.4"; level 2; protein_id "ENSMUSP00000003183.6"; transcript_support_level "1"; mgi_id "MGI:102666"; tag "basic"; tag "Ensembl_canonical"; tag "GENCODE_Primary"; tag "appris_principal_1"; tag "CCDS"; ccdsid "CCDS20859.1"; havana_gene "OTTMUSG00000016479.1"; havana_transcript "OTTMUST00000039755.1";
chr7	HAVANA	CDS	16740832	16740919	0	-	0	gene_id "ENSMUSG00000003099.12"; transcript_id "ENSMUST00000003183.12"; gene_type "protein_coding"; gene_name "Ppp5c"; transcript_type "protein_coding"; transcript_name "Ppp5c-201"; exon_number 9; exon_id "ENSMUSE00000197944.4"; level 2; protein_id "ENSMUSP00000003183.6"; transcript_support_level "1"; mgi_id "MGI:102666"; tag "basic"; tag "Ensembl_canonical"; tag "GENCODE_Primary"; tag "appris_principal_1"; tag "CCDS"; ccdsid "CCDS20859.1"; havana_gene "OTTMUSG00000016479.1"; havana_transcript "OTTMUST00000039755.1";
chr7	HAVANA	exon	16740832	16740919	0	-	.	gene_id "ENSMUSG00000003099.12"; transcript_id "ENSMUST00000142597.2"; gene_type "protein_coding"; gene_name "Ppp5c"; transcript_type "protein_coding"; transcript_name "Ppp5c-205"; exon_number 8; exon_id "ENSMUSE00000197944.4"; level 2; protein_id "ENSMUSP00000122783.2"; transcript_support_level "5"; mgi_id "MGI:102666"; tag "mRNA_start_NF"; tag "cds_start_NF"; havana_gene "OTTMUSG00000016479.1"; havana_transcript "OTTMUST00000039763.1";
chr7	HAVANA	CDS	16740832	16740919	0	-	0	gene_id "ENSMUSG00000003099.12"; transcript_id "ENSMUST00000142597.2"; gene_type "protein_coding"; gene_name "Ppp5c"; transcript_type "protein_coding"; transcript_name "Ppp5c-205"; exon_number 8; exon_id "ENSMUSE00000197944.4"; level 2; protein_id "ENSMUSP00000122783.2"; transcript_support_level "5"; mgi_id "MGI:102666"; tag "mRNA_start_NF"; tag "cds_start_NF"; havana_gene "OTTMUSG00000016479.1"; havana_transcript "OTTMUST00000039763.1";
chr7	ENSEMBL_gcm37	exon	16740832	16740919	9.97940402973115	-	.	gene_id "ENSMUSG00000003099.12"; transcript_id "ENSMUSG00000003099.12_tx_2"; exon_id "chr7_16740832_16740919_-"; exonnum "9"; txlen "1860";
chr7	HAVANA	exon	16740832	16741008	0	-	.	gene_id "ENSMUSG00000003099.12"; transcript_id "ENSMUST00000142831.2"; gene_type "protein_coding"; gene_name "Ppp5c"; transcript_type "retained_intron"; transcript_name "Ppp5c-206"; exon_number 1; exon_id "ENSMUSE00000838715.2"; level 2; transcript_support_level "2"; mgi_id "MGI:102666"; havana_gene "OTTMUSG00000016479.1"; havana_transcript "OTTMUST00000039762.1";
chr7	HAVANA	exon	16741029	16741171	0	-	.	gene_id "ENSMUSG00000003099.12"; transcript_id "ENSMUST00000003183.12"; gene_type "protein_coding"; gene_name "Ppp5c"; transcript_type "protein_coding"; transcript_name "Ppp5c-201"; exon_number 8; exon_id "ENSMUSE00000197935.4"; level 2; protein_id "ENSMUSP00000003183.6"; transcript_support_level "1"; mgi_id "MGI:102666"; tag "basic"; tag "Ensembl_canonical"; tag "GENCODE_Primary"; tag "appris_principal_1"; tag "CCDS"; ccdsid "CCDS20859.1"; havana_gene "OTTMUSG00000016479.1"; havana_transcript "OTTMUST00000039755.1";
chr7	HAVANA	CDS	16741029	16741171	0	-	2	gene_id "ENSMUSG00000003099.12"; transcript_id "ENSMUST00000003183.12"; gene_type "protein_coding"; gene_name "Ppp5c"; transcript_type "protein_coding"; transcript_name "Ppp5c-201"; exon_number 8; exon_id "ENSMUSE00000197935.4"; level 2; protein_id "ENSMUSP00000003183.6"; transcript_support_level "1"; mgi_id "MGI:102666"; tag "basic"; tag "Ensembl_canonical"; tag "GENCODE_Primary"; tag "appris_principal_1"; tag "CCDS"; ccdsid "CCDS20859.1"; havana_gene "OTTMUSG00000016479.1"; havana_transcript "OTTMUST00000039755.1";
chr7	HAVANA	exon	16741029	16741171	0	-	.	gene_id "ENSMUSG00000003099.12"; transcript_id "ENSMUST00000142597.2"; gene_type "protein_coding"; gene_name "Ppp5c"; transcript_type "protein_coding"; transcript_name "Ppp5c-205"; exon_number 7; exon_id "ENSMUSE00000197935.4"; level 2; protein_id "ENSMUSP00000122783.2"; transcript_support_level "5"; mgi_id "MGI:102666"; tag "mRNA_start_NF"; tag "cds_start_NF"; havana_gene "OTTMUSG00000016479.1"; havana_transcript "OTTMUST00000039763.1";
chr7	HAVANA	CDS	16741029	16741171	0	-	2	gene_id "ENSMUSG00000003099.12"; transcript_id "ENSMUST00000142597.2"; gene_type "protein_coding"; gene_name "Ppp5c"; transcript_type "protein_coding"; transcript_name "Ppp5c-205"; exon_number 7; exon_id "ENSMUSE00000197935.4"; level 2; protein_id "ENSMUSP00000122783.2"; transcript_support_level "5"; mgi_id "MGI:102666"; tag "mRNA_start_NF"; tag "cds_start_NF"; havana_gene "OTTMUSG00000016479.1"; havana_transcript "OTTMUST00000039763.1";
chr7	ENSEMBL_gcm37	exon	16741029	16741171	9.97940402973115	-	.	gene_id "ENSMUSG00000003099.12"; transcript_id "ENSMUSG00000003099.12_tx_2"; exon_id "chr7_16741029_16741171_-"; exonnum "8"; txlen "1860";
chr7	HAVANA	exon	16741078	16741171	0	-	.	gene_id "ENSMUSG00000003099.12"; transcript_id "ENSMUST00000124573.8"; gene_type "protein_coding"; gene_name "Ppp5c"; transcript_type "retained_intron"; transcript_name "Ppp5c-202"; exon_number 5; exon_id "ENSMUSE00000802136.2"; level 2; transcript_support_level "3"; mgi_id "MGI:102666"; havana_gene "OTTMUSG00000016479.1"; havana_transcript "OTTMUST00000049044.1";
chr7	HAVANA	transcript	16741078	16749395	0	-	.	gene_id "ENSMUSG00000003099.12"; transcript_id "ENSMUST00000124573.8"; gene_type "protein_coding"; gene_name "Ppp5c"; transcript_type "retained_intron"; transcript_name "Ppp5c-202"; level 2; transcript_support_level "3"; mgi_id "MGI:102666"; havana_gene "OTTMUSG00000016479.1"; havana_transcript "OTTMUST00000049044.1";
chr7	HAVANA	exon	16741651	16741756	0	-	.	gene_id "ENSMUSG00000003099.12"; transcript_id "ENSMUST00000003183.12"; gene_type "protein_coding"; gene_name "Ppp5c"; transcript_type "protein_coding"; transcript_name "Ppp5c-201"; exon_number 7; exon_id "ENSMUSE00001312521.2"; level 2; protein_id "ENSMUSP00000003183.6"; transcript_support_level "1"; mgi_id "MGI:102666"; tag "basic"; tag "Ensembl_canonical"; tag "GENCODE_Primary"; tag "appris_principal_1"; tag "CCDS"; ccdsid "CCDS20859.1"; havana_gene "OTTMUSG00000016479.1"; havana_transcript "OTTMUST00000039755.1";
chr7	HAVANA	CDS	16741651	16741756	0	-	0	gene_id "ENSMUSG00000003099.12"; transcript_id "ENSMUST00000003183.12"; gene_type "protein_coding"; gene_name "Ppp5c"; transcript_type "protein_coding"; transcript_name "Ppp5c-201"; exon_number 7; exon_id "ENSMUSE00001312521.2"; level 2; protein_id "ENSMUSP00000003183.6"; transcript_support_level "1"; mgi_id "MGI:102666"; tag "basic"; tag "Ensembl_canonical"; tag "GENCODE_Primary"; tag "appris_principal_1"; tag "CCDS"; ccdsid "CCDS20859.1"; havana_gene "OTTMUSG00000016479.1"; havana_transcript "OTTMUST00000039755.1";
chr7	HAVANA	exon	16741651	16741756	0	-	.	gene_id "ENSMUSG00000003099.12"; transcript_id "ENSMUST00000142597.2"; gene_type "protein_coding"; gene_name "Ppp5c"; transcript_type "protein_coding"; transcript_name "Ppp5c-205"; exon_number 6; exon_id "ENSMUSE00001312521.2"; level 2; protein_id "ENSMUSP00000122783.2"; transcript_support_level "5"; mgi_id "MGI:102666"; tag "mRNA_start_NF"; tag "cds_start_NF"; havana_gene "OTTMUSG00000016479.1"; havana_transcript "OTTMUST00000039763.1";
chr7	HAVANA	CDS	16741651	16741756	0	-	0	gene_id "ENSMUSG00000003099.12"; transcript_id "ENSMUST00000142597.2"; gene_type "protein_coding"; gene_name "Ppp5c"; transcript_type "protein_coding"; transcript_name "Ppp5c-205"; exon_number 6; exon_id "ENSMUSE00001312521.2"; level 2; protein_id "ENSMUSP00000122783.2"; transcript_support_level "5"; mgi_id "MGI:102666"; tag "mRNA_start_NF"; tag "cds_start_NF"; havana_gene "OTTMUSG00000016479.1"; havana_transcript "OTTMUST00000039763.1";
chr7	HAVANA	exon	16741651	16741756	0	-	.	gene_id "ENSMUSG00000003099.12"; transcript_id "ENSMUST00000124573.8"; gene_type "protein_coding"; gene_name "Ppp5c"; transcript_type "retained_intron"; transcript_name "Ppp5c-202"; exon_number 4; exon_id "ENSMUSE00001277018.2"; level 2; transcript_support_level "3"; mgi_id "MGI:102666"; havana_gene "OTTMUSG00000016479.1"; havana_transcript "OTTMUST00000049044.1";
chr7	ENSEMBL_gcm37	exon	16741651	16741756	9.97940402973115	-	.	gene_id "ENSMUSG00000003099.12"; transcript_id "ENSMUSG00000003099.12_tx_2"; exon_id "chr7_16741651_16741756_-"; exonnum "7"; txlen "1860";
chr7	HAVANA	exon	16741712	16741756	0	-	.	gene_id "ENSMUSG00000003099.12"; transcript_id "ENSMUST00000138353.8"; gene_type "protein_coding"; gene_name "Ppp5c"; transcript_type "protein_coding_CDS_not_defined"; transcript_name "Ppp5c-204"; exon_number 6; exon_id "ENSMUSE00000752966.2"; level 2; transcript_support_level "3"; mgi_id "MGI:102666"; havana_gene "OTTMUSG00000016479.1"; havana_transcript "OTTMUST00000039757.1";
chr7	HAVANA	transcript	16741712	16761849	0	-	.	gene_id "ENSMUSG00000003099.12"; transcript_id "ENSMUST00000138353.8"; gene_type "protein_coding"; gene_name "Ppp5c"; transcript_type "protein_coding_CDS_not_defined"; transcript_name "Ppp5c-204"; level 2; transcript_support_level "3"; mgi_id "MGI:102666"; havana_gene "OTTMUSG00000016479.1"; havana_transcript "OTTMUST00000039757.1";
chr7	HAVANA	exon	16741721	16741756	0	-	.	gene_id "ENSMUSG00000003099.12"; transcript_id "ENSMUST00000154880.2"; gene_type "protein_coding"; gene_name "Ppp5c"; transcript_type "retained_intron"; transcript_name "Ppp5c-210"; exon_number 2; exon_id "ENSMUSE00000818834.2"; level 2; transcript_support_level "1"; mgi_id "MGI:102666"; havana_gene "OTTMUSG00000016479.1"; havana_transcript "OTTMUST00000039761.1";
chr7	HAVANA	transcript	16741721	16743106	0	-	.	gene_id "ENSMUSG00000003099.12"; transcript_id "ENSMUST00000154880.2"; gene_type "protein_coding"; gene_name "Ppp5c"; transcript_type "retained_intron"; transcript_name "Ppp5c-210"; level 2; transcript_support_level "1"; mgi_id "MGI:102666"; havana_gene "OTTMUSG00000016479.1"; havana_transcript "OTTMUST00000039761.1";
chr7	HAVANA	exon	16742515	16742633	0	-	.	gene_id "ENSMUSG00000003099.12"; transcript_id "ENSMUST00000156366.8"; gene_type "protein_coding"; gene_name "Ppp5c"; transcript_type "protein_coding_CDS_not_defined"; transcript_name "Ppp5c-211"; exon_number 5; exon_id "ENSMUSE00000754176.2"; level 2; transcript_support_level "3"; mgi_id "MGI:102666"; havana_gene "OTTMUSG00000016479.1"; havana_transcript "OTTMUST00000049043.1";
chr7	HAVANA	transcript	16742515	16761819	0	-	.	gene_id "ENSMUSG00000003099.12"; transcript_id "ENSMUST00000156366.8"; gene_type "protein_coding"; gene_name "Ppp5c"; transcript_type "protein_coding_CDS_not_defined"; transcript_name "Ppp5c-211"; level 2; transcript_support_level "3"; mgi_id "MGI:102666"; havana_gene "OTTMUSG00000016479.1"; havana_transcript "OTTMUST00000049043.1";
chr7	HAVANA	exon	16742539	16742637	0	-	.	gene_id "ENSMUSG00000003099.12"; transcript_id "ENSMUST00000003183.12"; gene_type "protein_coding"; gene_name "Ppp5c"; transcript_type "protein_coding"; transcript_name "Ppp5c-201"; exon_number 6; exon_id "ENSMUSE00001259026.2"; level 2; protein_id "ENSMUSP00000003183.6"; transcript_support_level "1"; mgi_id "MGI:102666"; tag "basic"; tag "Ensembl_canonical"; tag "GENCODE_Primary"; tag "appris_principal_1"; tag "CCDS"; ccdsid "CCDS20859.1"; havana_gene "OTTMUSG00000016479.1"; havana_transcript "OTTMUST00000039755.1";
chr7	HAVANA	CDS	16742539	16742637	0	-	0	gene_id "ENSMUSG00000003099.12"; transcript_id "ENSMUST00000003183.12"; gene_type "protein_coding"; gene_name "Ppp5c"; transcript_type "protein_coding"; transcript_name "Ppp5c-201"; exon_number 6; exon_id "ENSMUSE00001259026.2"; level 2; protein_id "ENSMUSP00000003183.6"; transcript_support_level "1"; mgi_id "MGI:102666"; tag "basic"; tag "Ensembl_canonical"; tag "GENCODE_Primary"; tag "appris_principal_1"; tag "CCDS"; ccdsid "CCDS20859.1"; havana_gene "OTTMUSG00000016479.1"; havana_transcript "OTTMUST00000039755.1";
chr7	HAVANA	exon	16742539	16742637	0	-	.	gene_id "ENSMUSG00000003099.12"; transcript_id "ENSMUST00000142597.2"; gene_type "protein_coding"; gene_name "Ppp5c"; transcript_type "protein_coding"; transcript_name "Ppp5c-205"; exon_number 5; exon_id "ENSMUSE00001259026.2"; level 2; protein_id "ENSMUSP00000122783.2"; transcript_support_level "5"; mgi_id "MGI:102666"; tag "mRNA_start_NF"; tag "cds_start_NF"; havana_gene "OTTMUSG00000016479.1"; havana_transcript "OTTMUST00000039763.1";
chr7	HAVANA	CDS	16742539	16742637	0	-	0	gene_id "ENSMUSG00000003099.12"; transcript_id "ENSMUST00000142597.2"; gene_type "protein_coding"; gene_name "Ppp5c"; transcript_type "protein_coding"; transcript_name "Ppp5c-205"; exon_number 5; exon_id "ENSMUSE00001259026.2"; level 2; protein_id "ENSMUSP00000122783.2"; transcript_support_level "5"; mgi_id "MGI:102666"; tag "mRNA_start_NF"; tag "cds_start_NF"; havana_gene "OTTMUSG00000016479.1"; havana_transcript "OTTMUST00000039763.1";
chr7	HAVANA	exon	16742539	16742637	0	-	.	gene_id "ENSMUSG00000003099.12"; transcript_id "ENSMUST00000138353.8"; gene_type "protein_coding"; gene_name "Ppp5c"; transcript_type "protein_coding_CDS_not_defined"; transcript_name "Ppp5c-204"; exon_number 5; exon_id "ENSMUSE00001230152.2"; level 2; transcript_support_level "3"; mgi_id "MGI:102666"; havana_gene "OTTMUSG00000016479.1"; havana_transcript "OTTMUST00000039757.1";
chr7	ENSEMBL_gcm37	exon	16742539	16742637	9.97940402973115	-	.	gene_id "ENSMUSG00000003099.12"; transcript_id "ENSMUSG00000003099.12_tx_2"; exon_id "chr7_16742539_16742637_-"; exonnum "6"; txlen "1860";
chr7	HAVANA	exon	16742539	16742983	0	-	.	gene_id "ENSMUSG00000003099.12"; transcript_id "ENSMUST00000124573.8"; gene_type "protein_coding"; gene_name "Ppp5c"; transcript_type "retained_intron"; transcript_name "Ppp5c-202"; exon_number 3; exon_id "ENSMUSE00000780338.2"; level 2; transcript_support_level "3"; mgi_id "MGI:102666"; havana_gene "OTTMUSG00000016479.1"; havana_transcript "OTTMUST00000049044.1";
chr7	HAVANA	exon	16742539	16742983	0	-	.	gene_id "ENSMUSG00000003099.12"; transcript_id "ENSMUST00000146920.2"; gene_type "protein_coding"; gene_name "Ppp5c"; transcript_type "retained_intron"; transcript_name "Ppp5c-208"; exon_number 2; exon_id "ENSMUSE00000780338.2"; level 2; transcript_support_level "2"; mgi_id "MGI:102666"; havana_gene "OTTMUSG00000016479.1"; havana_transcript "OTTMUST00000039760.1";
chr7	HAVANA	exon	16742539	16743106	0	-	.	gene_id "ENSMUSG00000003099.12"; transcript_id "ENSMUST00000154880.2"; gene_type "protein_coding"; gene_name "Ppp5c"; transcript_type "retained_intron"; transcript_name "Ppp5c-210"; exon_number 1; exon_id "ENSMUSE00000841717.2"; level 2; transcript_support_level "1"; mgi_id "MGI:102666"; havana_gene "OTTMUSG00000016479.1"; havana_transcript "OTTMUST00000039761.1";
chr7	HAVANA	transcript	16742539	16744071	0	-	.	gene_id "ENSMUSG00000003099.12"; transcript_id "ENSMUST00000146920.2"; gene_type "protein_coding"; gene_name "Ppp5c"; transcript_type "retained_intron"; transcript_name "Ppp5c-208"; level 2; transcript_support_level "2"; mgi_id "MGI:102666"; havana_gene "OTTMUSG00000016479.1"; havana_transcript "OTTMUST00000039760.1";
chr7	HAVANA	exon	16742918	16742983	0	-	.	gene_id "ENSMUSG00000003099.12"; transcript_id "ENSMUST00000003183.12"; gene_type "protein_coding"; gene_name "Ppp5c"; transcript_type "protein_coding"; transcript_name "Ppp5c-201"; exon_number 5; exon_id "ENSMUSE00001269409.2"; level 2; protein_id "ENSMUSP00000003183.6"; transcript_support_level "1"; mgi_id "MGI:102666"; tag "basic"; tag "Ensembl_canonical"; tag "GENCODE_Primary"; tag "appris_principal_1"; tag "CCDS"; ccdsid "CCDS20859.1"; havana_gene "OTTMUSG00000016479.1"; havana_transcript "OTTMUST00000039755.1";
chr7	HAVANA	CDS	16742918	16742983	0	-	0	gene_id "ENSMUSG00000003099.12"; transcript_id "ENSMUST00000003183.12"; gene_type "protein_coding"; gene_name "Ppp5c"; transcript_type "protein_coding"; transcript_name "Ppp5c-201"; exon_number 5; exon_id "ENSMUSE00001269409.2"; level 2; protein_id "ENSMUSP00000003183.6"; transcript_support_level "1"; mgi_id "MGI:102666"; tag "basic"; tag "Ensembl_canonical"; tag "GENCODE_Primary"; tag "appris_principal_1"; tag "CCDS"; ccdsid "CCDS20859.1"; havana_gene "OTTMUSG00000016479.1"; havana_transcript "OTTMUST00000039755.1";
chr7	HAVANA	exon	16742918	16742983	0	-	.	gene_id "ENSMUSG00000003099.12"; transcript_id "ENSMUST00000138353.8"; gene_type "protein_coding"; gene_name "Ppp5c"; transcript_type "protein_coding_CDS_not_defined"; transcript_name "Ppp5c-204"; exon_number 4; exon_id "ENSMUSE00001243457.2"; level 2; transcript_support_level "3"; mgi_id "MGI:102666"; havana_gene "OTTMUSG00000016479.1"; havana_transcript "OTTMUST00000039757.1";
chr7	HAVANA	exon	16742918	16742983	0	-	.	gene_id "ENSMUSG00000003099.12"; transcript_id "ENSMUST00000156366.8"; gene_type "protein_coding"; gene_name "Ppp5c"; transcript_type "protein_coding_CDS_not_defined"; transcript_name "Ppp5c-211"; exon_number 4; exon_id "ENSMUSE00001243457.2"; level 2; transcript_support_level "3"; mgi_id "MGI:102666"; havana_gene "OTTMUSG00000016479.1"; havana_transcript "OTTMUST00000049043.1";
chr7	ENSEMBL_gcm37	exon	16742918	16742983	9.97940402973115	-	.	gene_id "ENSMUSG00000003099.12"; transcript_id "ENSMUSG00000003099.12_tx_2"; exon_id "chr7_16742918_16742983_-"; exonnum "5"; txlen "1860";
chr7	HAVANA	exon	16743800	16743921	0	-	.	gene_id "ENSMUSG00000003099.12"; transcript_id "ENSMUST00000003183.12"; gene_type "protein_coding"; gene_name "Ppp5c"; transcript_type "protein_coding"; transcript_name "Ppp5c-201"; exon_number 4; exon_id "ENSMUSE00001268396.2"; level 2; protein_id "ENSMUSP00000003183.6"; transcript_support_level "1"; mgi_id "MGI:102666"; tag "basic"; tag "Ensembl_canonical"; tag "GENCODE_Primary"; tag "appris_principal_1"; tag "CCDS"; ccdsid "CCDS20859.1"; havana_gene "OTTMUSG00000016479.1"; havana_transcript "OTTMUST00000039755.1";
chr7	HAVANA	CDS	16743800	16743921	0	-	2	gene_id "ENSMUSG00000003099.12"; transcript_id "ENSMUST00000003183.12"; gene_type "protein_coding"; gene_name "Ppp5c"; transcript_type "protein_coding"; transcript_name "Ppp5c-201"; exon_number 4; exon_id "ENSMUSE00001268396.2"; level 2; protein_id "ENSMUSP00000003183.6"; transcript_support_level "1"; mgi_id "MGI:102666"; tag "basic"; tag "Ensembl_canonical"; tag "GENCODE_Primary"; tag "appris_principal_1"; tag "CCDS"; ccdsid "CCDS20859.1"; havana_gene "OTTMUSG00000016479.1"; havana_transcript "OTTMUST00000039755.1";
chr7	HAVANA	exon	16743800	16743921	0	-	.	gene_id "ENSMUSG00000003099.12"; transcript_id "ENSMUST00000142597.2"; gene_type "protein_coding"; gene_name "Ppp5c"; transcript_type "protein_coding"; transcript_name "Ppp5c-205"; exon_number 4; exon_id "ENSMUSE00001268396.2"; level 2; protein_id "ENSMUSP00000122783.2"; transcript_support_level "5"; mgi_id "MGI:102666"; tag "mRNA_start_NF"; tag "cds_start_NF"; havana_gene "OTTMUSG00000016479.1"; havana_transcript "OTTMUST00000039763.1";
chr7	HAVANA	CDS	16743800	16743921	0	-	2	gene_id "ENSMUSG00000003099.12"; transcript_id "ENSMUST00000142597.2"; gene_type "protein_coding"; gene_name "Ppp5c"; transcript_type "protein_coding"; transcript_name "Ppp5c-205"; exon_number 4; exon_id "ENSMUSE00001268396.2"; level 2; protein_id "ENSMUSP00000122783.2"; transcript_support_level "5"; mgi_id "MGI:102666"; tag "mRNA_start_NF"; tag "cds_start_NF"; havana_gene "OTTMUSG00000016479.1"; havana_transcript "OTTMUST00000039763.1";
chr7	HAVANA	exon	16743800	16743921	0	-	.	gene_id "ENSMUSG00000003099.12"; transcript_id "ENSMUST00000124573.8"; gene_type "protein_coding"; gene_name "Ppp5c"; transcript_type "retained_intron"; transcript_name "Ppp5c-202"; exon_number 2; exon_id "ENSMUSE00001215736.2"; level 2; transcript_support_level "3"; mgi_id "MGI:102666"; havana_gene "OTTMUSG00000016479.1"; havana_transcript "OTTMUST00000049044.1";
chr7	HAVANA	exon	16743800	16743921	0	-	.	gene_id "ENSMUSG00000003099.12"; transcript_id "ENSMUST00000138353.8"; gene_type "protein_coding"; gene_name "Ppp5c"; transcript_type "protein_coding_CDS_not_defined"; transcript_name "Ppp5c-204"; exon_number 3; exon_id "ENSMUSE00001215736.2"; level 2; transcript_support_level "3"; mgi_id "MGI:102666"; havana_gene "OTTMUSG00000016479.1"; havana_transcript "OTTMUST00000039757.1";
chr7	HAVANA	exon	16743800	16743921	0	-	.	gene_id "ENSMUSG00000003099.12"; transcript_id "ENSMUST00000156366.8"; gene_type "protein_coding"; gene_name "Ppp5c"; transcript_type "protein_coding_CDS_not_defined"; transcript_name "Ppp5c-211"; exon_number 3; exon_id "ENSMUSE00001215736.2"; level 2; transcript_support_level "3"; mgi_id "MGI:102666"; havana_gene "OTTMUSG00000016479.1"; havana_transcript "OTTMUST00000049043.1";
chr7	ENSEMBL_gcm37	exon	16743800	16743921	9.97940402973115	-	.	gene_id "ENSMUSG00000003099.12"; transcript_id "ENSMUSG00000003099.12_tx_2"; exon_id "chr7_16743800_16743921_-"; exonnum "4"; txlen "1860";
chr7	HAVANA	exon	16743800	16744071	0	-	.	gene_id "ENSMUSG00000003099.12"; transcript_id "ENSMUST00000146920.2"; gene_type "protein_coding"; gene_name "Ppp5c"; transcript_type "retained_intron"; transcript_name "Ppp5c-208"; exon_number 1; exon_id "ENSMUSE00000768287.2"; level 2; transcript_support_level "2"; mgi_id "MGI:102666"; havana_gene "OTTMUSG00000016479.1"; havana_transcript "OTTMUST00000039760.1";
chr7	HAVANA	exon	16743874	16743921	0	-	.	gene_id "ENSMUSG00000003099.12"; transcript_id "ENSMUST00000127311.8"; gene_type "protein_coding"; gene_name "Ppp5c"; transcript_type "protein_coding_CDS_not_defined"; transcript_name "Ppp5c-203"; exon_number 4; exon_id "ENSMUSE00000813909.2"; level 2; transcript_support_level "3"; mgi_id "MGI:102666"; havana_gene "OTTMUSG00000016479.1"; havana_transcript "OTTMUST00000039759.1";
chr7	HAVANA	transcript	16743874	16758671	0	-	.	gene_id "ENSMUSG00000003099.12"; transcript_id "ENSMUST00000127311.8"; gene_type "protein_coding"; gene_name "Ppp5c"; transcript_type "protein_coding_CDS_not_defined"; transcript_name "Ppp5c-203"; level 2; transcript_support_level "3"; mgi_id "MGI:102666"; havana_gene "OTTMUSG00000016479.1"; havana_transcript "OTTMUST00000039759.1";
chr7	HAVANA	exon	16749323	16749395	0	-	.	gene_id "ENSMUSG00000003099.12"; transcript_id "ENSMUST00000124573.8"; gene_type "protein_coding"; gene_name "Ppp5c"; transcript_type "retained_intron"; transcript_name "Ppp5c-202"; exon_number 1; exon_id "ENSMUSE00000825781.2"; level 2; transcript_support_level "3"; mgi_id "MGI:102666"; havana_gene "OTTMUSG00000016479.1"; havana_transcript "OTTMUST00000049044.1";
chr7	HAVANA	exon	16749323	16749470	0	-	.	gene_id "ENSMUSG00000003099.12"; transcript_id "ENSMUST00000003183.12"; gene_type "protein_coding"; gene_name "Ppp5c"; transcript_type "protein_coding"; transcript_name "Ppp5c-201"; exon_number 3; exon_id "ENSMUSE00001210094.2"; level 2; protein_id "ENSMUSP00000003183.6"; transcript_support_level "1"; mgi_id "MGI:102666"; tag "basic"; tag "Ensembl_canonical"; tag "GENCODE_Primary"; tag "appris_principal_1"; tag "CCDS"; ccdsid "CCDS20859.1"; havana_gene "OTTMUSG00000016479.1"; havana_transcript "OTTMUST00000039755.1";
chr7	HAVANA	CDS	16749323	16749470	0	-	0	gene_id "ENSMUSG00000003099.12"; transcript_id "ENSMUST00000003183.12"; gene_type "protein_coding"; gene_name "Ppp5c"; transcript_type "protein_coding"; transcript_name "Ppp5c-201"; exon_number 3; exon_id "ENSMUSE00001210094.2"; level 2; protein_id "ENSMUSP00000003183.6"; transcript_support_level "1"; mgi_id "MGI:102666"; tag "basic"; tag "Ensembl_canonical"; tag "GENCODE_Primary"; tag "appris_principal_1"; tag "CCDS"; ccdsid "CCDS20859.1"; havana_gene "OTTMUSG00000016479.1"; havana_transcript "OTTMUST00000039755.1";
chr7	HAVANA	exon	16749323	16749470	0	-	.	gene_id "ENSMUSG00000003099.12"; transcript_id "ENSMUST00000142597.2"; gene_type "protein_coding"; gene_name "Ppp5c"; transcript_type "protein_coding"; transcript_name "Ppp5c-205"; exon_number 3; exon_id "ENSMUSE00001210094.2"; level 2; protein_id "ENSMUSP00000122783.2"; transcript_support_level "5"; mgi_id "MGI:102666"; tag "mRNA_start_NF"; tag "cds_start_NF"; havana_gene "OTTMUSG00000016479.1"; havana_transcript "OTTMUST00000039763.1";
chr7	HAVANA	CDS	16749323	16749470	0	-	0	gene_id "ENSMUSG00000003099.12"; transcript_id "ENSMUST00000142597.2"; gene_type "protein_coding"; gene_name "Ppp5c"; transcript_type "protein_coding"; transcript_name "Ppp5c-205"; exon_number 3; exon_id "ENSMUSE00001210094.2"; level 2; protein_id "ENSMUSP00000122783.2"; transcript_support_level "5"; mgi_id "MGI:102666"; tag "mRNA_start_NF"; tag "cds_start_NF"; havana_gene "OTTMUSG00000016479.1"; havana_transcript "OTTMUST00000039763.1";
chr7	HAVANA	exon	16749323	16749470	0	-	.	gene_id "ENSMUSG00000003099.12"; transcript_id "ENSMUST00000138353.8"; gene_type "protein_coding"; gene_name "Ppp5c"; transcript_type "protein_coding_CDS_not_defined"; transcript_name "Ppp5c-204"; exon_number 2; exon_id "ENSMUSE00001246012.2"; level 2; transcript_support_level "3"; mgi_id "MGI:102666"; havana_gene "OTTMUSG00000016479.1"; havana_transcript "OTTMUST00000039757.1";
chr7	HAVANA	exon	16749323	16749470	0	-	.	gene_id "ENSMUSG00000003099.12"; transcript_id "ENSMUST00000156366.8"; gene_type "protein_coding"; gene_name "Ppp5c"; transcript_type "protein_coding_CDS_not_defined"; transcript_name "Ppp5c-211"; exon_number 2; exon_id "ENSMUSE00001246012.2"; level 2; transcript_support_level "3"; mgi_id "MGI:102666"; havana_gene "OTTMUSG00000016479.1"; havana_transcript "OTTMUST00000049043.1";
chr7	HAVANA	exon	16749323	16749470	0	-	.	gene_id "ENSMUSG00000003099.12"; transcript_id "ENSMUST00000127311.8"; gene_type "protein_coding"; gene_name "Ppp5c"; transcript_type "protein_coding_CDS_not_defined"; transcript_name "Ppp5c-203"; exon_number 3; exon_id "ENSMUSE00001246012.2"; level 2; transcript_support_level "3"; mgi_id "MGI:102666"; havana_gene "OTTMUSG00000016479.1"; havana_transcript "OTTMUST00000039759.1";
chr7	ENSEMBL_gcm37	exon	16749323	16749470	9.97940402973115	-	.	gene_id "ENSMUSG00000003099.12"; transcript_id "ENSMUSG00000003099.12_tx_2"; exon_id "chr7_16749323_16749470_-"; exonnum "3"; txlen "1860";
chr7	HAVANA	exon	16749388	16749470	0	-	.	gene_id "ENSMUSG00000003099.12"; transcript_id "ENSMUST00000153242.2"; gene_type "protein_coding"; gene_name "Ppp5c"; transcript_type "protein_coding_CDS_not_defined"; transcript_name "Ppp5c-209"; exon_number 3; exon_id "ENSMUSE00000762127.2"; level 2; transcript_support_level "2"; mgi_id "MGI:102666"; havana_gene "OTTMUSG00000016479.1"; havana_transcript "OTTMUST00000039758.1";
chr7	HAVANA	transcript	16749388	16761540	0	-	.	gene_id "ENSMUSG00000003099.12"; transcript_id "ENSMUST00000153242.2"; gene_type "protein_coding"; gene_name "Ppp5c"; transcript_type "protein_coding_CDS_not_defined"; transcript_name "Ppp5c-209"; level 2; transcript_support_level "2"; mgi_id "MGI:102666"; havana_gene "OTTMUSG00000016479.1"; havana_transcript "OTTMUST00000039758.1";
chr7	HAVANA	exon	16756298	16756581	0	-	.	gene_id "ENSMUSG00000003099.12"; transcript_id "ENSMUST00000145997.2"; gene_type "protein_coding"; gene_name "Ppp5c"; transcript_type "protein_coding_CDS_not_defined"; transcript_name "Ppp5c-207"; exon_number 2; exon_id "ENSMUSE00000787609.2"; level 2; transcript_support_level "2"; mgi_id "MGI:102666"; havana_gene "OTTMUSG00000016479.1"; havana_transcript "OTTMUST00000039756.1";
chr7	HAVANA	transcript	16756298	16761714	0	-	.	gene_id "ENSMUSG00000003099.12"; transcript_id "ENSMUST00000145997.2"; gene_type "protein_coding"; gene_name "Ppp5c"; transcript_type "protein_coding_CDS_not_defined"; transcript_name "Ppp5c-207"; level 2; transcript_support_level "2"; mgi_id "MGI:102666"; havana_gene "OTTMUSG00000016479.1"; havana_transcript "OTTMUST00000039756.1";
chr7	HAVANA	exon	16756340	16756581	0	-	.	gene_id "ENSMUSG00000003099.12"; transcript_id "ENSMUST00000003183.12"; gene_type "protein_coding"; gene_name "Ppp5c"; transcript_type "protein_coding"; transcript_name "Ppp5c-201"; exon_number 2; exon_id "ENSMUSE00001219610.2"; level 2; protein_id "ENSMUSP00000003183.6"; transcript_support_level "1"; mgi_id "MGI:102666"; tag "basic"; tag "Ensembl_canonical"; tag "GENCODE_Primary"; tag "appris_principal_1"; tag "CCDS"; ccdsid "CCDS20859.1"; havana_gene "OTTMUSG00000016479.1"; havana_transcript "OTTMUST00000039755.1";
chr7	HAVANA	CDS	16756340	16756581	0	-	2	gene_id "ENSMUSG00000003099.12"; transcript_id "ENSMUST00000003183.12"; gene_type "protein_coding"; gene_name "Ppp5c"; transcript_type "protein_coding"; transcript_name "Ppp5c-201"; exon_number 2; exon_id "ENSMUSE00001219610.2"; level 2; protein_id "ENSMUSP00000003183.6"; transcript_support_level "1"; mgi_id "MGI:102666"; tag "basic"; tag "Ensembl_canonical"; tag "GENCODE_Primary"; tag "appris_principal_1"; tag "CCDS"; ccdsid "CCDS20859.1"; havana_gene "OTTMUSG00000016479.1"; havana_transcript "OTTMUST00000039755.1";
chr7	HAVANA	exon	16756340	16756581	0	-	.	gene_id "ENSMUSG00000003099.12"; transcript_id "ENSMUST00000142597.2"; gene_type "protein_coding"; gene_name "Ppp5c"; transcript_type "protein_coding"; transcript_name "Ppp5c-205"; exon_number 2; exon_id "ENSMUSE00001219610.2"; level 2; protein_id "ENSMUSP00000122783.2"; transcript_support_level "5"; mgi_id "MGI:102666"; tag "mRNA_start_NF"; tag "cds_start_NF"; havana_gene "OTTMUSG00000016479.1"; havana_transcript "OTTMUST00000039763.1";
chr7	HAVANA	CDS	16756340	16756581	0	-	2	gene_id "ENSMUSG00000003099.12"; transcript_id "ENSMUST00000142597.2"; gene_type "protein_coding"; gene_name "Ppp5c"; transcript_type "protein_coding"; transcript_name "Ppp5c-205"; exon_number 2; exon_id "ENSMUSE00001219610.2"; level 2; protein_id "ENSMUSP00000122783.2"; transcript_support_level "5"; mgi_id "MGI:102666"; tag "mRNA_start_NF"; tag "cds_start_NF"; havana_gene "OTTMUSG00000016479.1"; havana_transcript "OTTMUST00000039763.1";
chr7	HAVANA	exon	16756340	16756581	0	-	.	gene_id "ENSMUSG00000003099.12"; transcript_id "ENSMUST00000127311.8"; gene_type "protein_coding"; gene_name "Ppp5c"; transcript_type "protein_coding_CDS_not_defined"; transcript_name "Ppp5c-203"; exon_number 2; exon_id "ENSMUSE00001226339.2"; level 2; transcript_support_level "3"; mgi_id "MGI:102666"; havana_gene "OTTMUSG00000016479.1"; havana_transcript "OTTMUST00000039759.1";
chr7	HAVANA	exon	16756340	16756581	0	-	.	gene_id "ENSMUSG00000003099.12"; transcript_id "ENSMUST00000153242.2"; gene_type "protein_coding"; gene_name "Ppp5c"; transcript_type "protein_coding_CDS_not_defined"; transcript_name "Ppp5c-209"; exon_number 2; exon_id "ENSMUSE00001226339.2"; level 2; transcript_support_level "2"; mgi_id "MGI:102666"; havana_gene "OTTMUSG00000016479.1"; havana_transcript "OTTMUST00000039758.1";
chr7	ENSEMBL_gcm37	exon	16756340	16756581	9.97940402973115	-	.	gene_id "ENSMUSG00000003099.12"; transcript_id "ENSMUSG00000003099.12_tx_2"; exon_id "chr7_16756340_16756581_-"; exonnum "2"; txlen "1860";
chr7	sragcm37_mid	exon	16758512	16758636	9.97940402973115	-	.	gene_id "ENSMUSG00000003099.12"; transcript_id "ENSMUSG00000003099.12_tx_2"; exon_id "chr7_16758512_16758636_-"; exonnum "1"; txlen "1860";
chr7	HAVANA	exon	16758512	16758671	0	-	.	gene_id "ENSMUSG00000003099.12"; transcript_id "ENSMUST00000127311.8"; gene_type "protein_coding"; gene_name "Ppp5c"; transcript_type "protein_coding_CDS_not_defined"; transcript_name "Ppp5c-203"; exon_number 1; exon_id "ENSMUSE00000828644.2"; level 2; transcript_support_level "3"; mgi_id "MGI:102666"; havana_gene "OTTMUSG00000016479.1"; havana_transcript "OTTMUST00000039759.1";
chr7	HAVANA	exon	16761353	16761540	0	-	.	gene_id "ENSMUSG00000003099.12"; transcript_id "ENSMUST00000153242.2"; gene_type "protein_coding"; gene_name "Ppp5c"; transcript_type "protein_coding_CDS_not_defined"; transcript_name "Ppp5c-209"; exon_number 1; exon_id "ENSMUSE00000775635.2"; level 2; transcript_support_level "2"; mgi_id "MGI:102666"; havana_gene "OTTMUSG00000016479.1"; havana_transcript "OTTMUST00000039758.1";
chr7	HAVANA	exon	16761618	16761714	0	-	.	gene_id "ENSMUSG00000003099.12"; transcript_id "ENSMUST00000145997.2"; gene_type "protein_coding"; gene_name "Ppp5c"; transcript_type "protein_coding_CDS_not_defined"; transcript_name "Ppp5c-207"; exon_number 1; exon_id "ENSMUSE00000780839.2"; level 2; transcript_support_level "2"; mgi_id "MGI:102666"; havana_gene "OTTMUSG00000016479.1"; havana_transcript "OTTMUST00000039756.1";
chr7	HAVANA	exon	16761618	16761734	0	-	.	gene_id "ENSMUSG00000003099.12"; transcript_id "ENSMUST00000142597.2"; gene_type "protein_coding"; gene_name "Ppp5c"; transcript_type "protein_coding"; transcript_name "Ppp5c-205"; exon_number 1; exon_id "ENSMUSE00000738582.2"; level 2; protein_id "ENSMUSP00000122783.2"; transcript_support_level "5"; mgi_id "MGI:102666"; tag "mRNA_start_NF"; tag "cds_start_NF"; havana_gene "OTTMUSG00000016479.1"; havana_transcript "OTTMUST00000039763.1";
chr7	HAVANA	CDS	16761618	16761734	0	-	2	gene_id "ENSMUSG00000003099.12"; transcript_id "ENSMUST00000142597.2"; gene_type "protein_coding"; gene_name "Ppp5c"; transcript_type "protein_coding"; transcript_name "Ppp5c-205"; exon_number 1; exon_id "ENSMUSE00000738582.2"; level 2; protein_id "ENSMUSP00000122783.2"; transcript_support_level "5"; mgi_id "MGI:102666"; tag "mRNA_start_NF"; tag "cds_start_NF"; havana_gene "OTTMUSG00000016479.1"; havana_transcript "OTTMUST00000039763.1";
chr7	HAVANA	CDS	16761618	16761738	0	-	0	gene_id "ENSMUSG00000003099.12"; transcript_id "ENSMUST00000003183.12"; gene_type "protein_coding"; gene_name "Ppp5c"; transcript_type "protein_coding"; transcript_name "Ppp5c-201"; exon_number 1; exon_id "ENSMUSE00000819609.2"; level 2; protein_id "ENSMUSP00000003183.6"; transcript_support_level "1"; mgi_id "MGI:102666"; tag "basic"; tag "Ensembl_canonical"; tag "GENCODE_Primary"; tag "appris_principal_1"; tag "CCDS"; ccdsid "CCDS20859.1"; havana_gene "OTTMUSG00000016479.1"; havana_transcript "OTTMUST00000039755.1";
chr7	HAVANA	exon	16761618	16761819	0	-	.	gene_id "ENSMUSG00000003099.12"; transcript_id "ENSMUST00000156366.8"; gene_type "protein_coding"; gene_name "Ppp5c"; transcript_type "protein_coding_CDS_not_defined"; transcript_name "Ppp5c-211"; exon_number 1; exon_id "ENSMUSE00000362285.7"; level 2; transcript_support_level "3"; mgi_id "MGI:102666"; havana_gene "OTTMUSG00000016479.1"; havana_transcript "OTTMUST00000049043.1";
chr7	HAVANA	exon	16761618	16761841	0	-	.	gene_id "ENSMUSG00000003099.12"; transcript_id "ENSMUST00000003183.12"; gene_type "protein_coding"; gene_name "Ppp5c"; transcript_type "protein_coding"; transcript_name "Ppp5c-201"; exon_number 1; exon_id "ENSMUSE00000819609.2"; level 2; protein_id "ENSMUSP00000003183.6"; transcript_support_level "1"; mgi_id "MGI:102666"; tag "basic"; tag "Ensembl_canonical"; tag "GENCODE_Primary"; tag "appris_principal_1"; tag "CCDS"; ccdsid "CCDS20859.1"; havana_gene "OTTMUSG00000016479.1"; havana_transcript "OTTMUST00000039755.1";
chr7	HAVANA	exon	16761618	16761849	0	-	.	gene_id "ENSMUSG00000003099.12"; transcript_id "ENSMUST00000138353.8"; gene_type "protein_coding"; gene_name "Ppp5c"; transcript_type "protein_coding_CDS_not_defined"; transcript_name "Ppp5c-204"; exon_number 1; exon_id "ENSMUSE00000755998.2"; level 2; transcript_support_level "3"; mgi_id "MGI:102666"; havana_gene "OTTMUSG00000016479.1"; havana_transcript "OTTMUST00000039757.1";
chr7	HAVANA	start_codon	16761736	16761738	0	-	0	gene_id "ENSMUSG00000003099.12"; transcript_id "ENSMUST00000003183.12"; gene_type "protein_coding"; gene_name "Ppp5c"; transcript_type "protein_coding"; transcript_name "Ppp5c-201"; exon_number 1; exon_id "ENSMUSE00000819609.2"; level 2; protein_id "ENSMUSP00000003183.6"; transcript_support_level "1"; mgi_id "MGI:102666"; tag "basic"; tag "Ensembl_canonical"; tag "GENCODE_Primary"; tag "appris_principal_1"; tag "CCDS"; ccdsid "CCDS20859.1"; havana_gene "OTTMUSG00000016479.1"; havana_transcript "OTTMUST00000039755.1";
chr7	HAVANA	UTR	16761739	16761841	0	-	.	gene_id "ENSMUSG00000003099.12"; transcript_id "ENSMUST00000003183.12"; gene_type "protein_coding"; gene_name "Ppp5c"; transcript_type "protein_coding"; transcript_name "Ppp5c-201"; exon_number 1; exon_id "ENSMUSE00000819609.2"; level 2; protein_id "ENSMUSP00000003183.6"; transcript_support_level "1"; mgi_id "MGI:102666"; tag "basic"; tag "Ensembl_canonical"; tag "GENCODE_Primary"; tag "appris_principal_1"; tag "CCDS"; ccdsid "CCDS20859.1"; havana_gene "OTTMUSG00000016479.1"; havana_transcript "OTTMUST00000039755.1";
chr7	HAVANA	UTR	16765432	16769795	0	-	.	gene_id "ENSMUSG00000004328.16"; transcript_id "ENSMUST00000108492.9"; gene_type "protein_coding"; gene_name "Hif3a"; transcript_type "protein_coding"; transcript_name "Hif3a-202"; exon_number 15; exon_id "ENSMUSE00000815723.2"; level 2; protein_id "ENSMUSP00000104132.3"; transcript_support_level "1"; mgi_id "MGI:1859778"; tag "basic"; tag "Ensembl_canonical"; tag "GENCODE_Primary"; tag "appris_principal_1"; tag "CCDS"; ccdsid "CCDS52045.1"; havana_gene "OTTMUSG00000022817.1"; havana_transcript "OTTMUST00000054840.1";
chr7	HAVANA	exon	16765432	16769890	0	-	.	gene_id "ENSMUSG00000004328.16"; transcript_id "ENSMUST00000108492.9"; gene_type "protein_coding"; gene_name "Hif3a"; transcript_type "protein_coding"; transcript_name "Hif3a-202"; exon_number 15; exon_id "ENSMUSE00000815723.2"; level 2; protein_id "ENSMUSP00000104132.3"; transcript_support_level "1"; mgi_id "MGI:1859778"; tag "basic"; tag "Ensembl_canonical"; tag "GENCODE_Primary"; tag "appris_principal_1"; tag "CCDS"; ccdsid "CCDS52045.1"; havana_gene "OTTMUSG00000022817.1"; havana_transcript "OTTMUST00000054840.1";
chr7	HAVANA	gene	16765432	16796352	0	-	.	gene_id "ENSMUSG00000004328.16"; gene_type "protein_coding"; gene_name "Hif3a"; level 2; mgi_id "MGI:1859778"; havana_gene "OTTMUSG00000022817.1";
chr7	HAVANA	transcript	16765432	16796352	0	-	.	gene_id "ENSMUSG00000004328.16"; transcript_id "ENSMUST00000108492.9"; gene_type "protein_coding"; gene_name "Hif3a"; transcript_type "protein_coding"; transcript_name "Hif3a-202"; level 2; protein_id "ENSMUSP00000104132.3"; transcript_support_level "1"; mgi_id "MGI:1859778"; tag "basic"; tag "Ensembl_canonical"; tag "GENCODE_Primary"; tag "appris_principal_1"; tag "CCDS"; ccdsid "CCDS52045.1"; havana_gene "OTTMUSG00000022817.1"; havana_transcript "OTTMUST00000054840.1";
chr7	HAVANA	UTR	16769659	16769795	0	-	.	gene_id "ENSMUSG00000004328.16"; transcript_id "ENSMUST00000037762.11"; gene_type "protein_coding"; gene_name "Hif3a"; transcript_type "protein_coding"; transcript_name "Hif3a-201"; exon_number 15; exon_id "ENSMUSE00000536730.2"; level 2; protein_id "ENSMUSP00000048248.5"; transcript_support_level "1"; mgi_id "MGI:1859778"; tag "basic"; tag "CCDS"; ccdsid "CCDS20860.1"; havana_gene "OTTMUSG00000022817.1"; havana_transcript "OTTMUST00000054839.1";
chr7	HAVANA	exon	16769659	16769890	0	-	.	gene_id "ENSMUSG00000004328.16"; transcript_id "ENSMUST00000037762.11"; gene_type "protein_coding"; gene_name "Hif3a"; transcript_type "protein_coding"; transcript_name "Hif3a-201"; exon_number 15; exon_id "ENSMUSE00000536730.2"; level 2; protein_id "ENSMUSP00000048248.5"; transcript_support_level "1"; mgi_id "MGI:1859778"; tag "basic"; tag "CCDS"; ccdsid "CCDS20860.1"; havana_gene "OTTMUSG00000022817.1"; havana_transcript "OTTMUST00000054839.1";
chr7	ENSEMBL_gcm37	exon	16769659	16769890	1.6320523812902	-	.	gene_id "ENSMUSG00000004328.16"; transcript_id "ENSMUSG00000004328.16_tx_10"; exon_id "chr7_16769659_16769890_-"; exonnum "16"; txlen "2260";
chr7	ENSEMBL_gcm37	exon	16769659	16769890	1.47438350066301	-	.	gene_id "ENSMUSG00000004328.16"; transcript_id "ENSMUSG00000004328.16_tx_12"; exon_id "chr7_16769659_16769890_-"; exonnum "15"; txlen "2112";
chr7	ENSEMBL_gcm37	exon	16769659	16769890	0.978689028278451	-	.	gene_id "ENSMUSG00000004328.16"; transcript_id "ENSMUSG00000004328.16_tx_15"; exon_id "chr7_16769659_16769890_-"; exonnum "10"; txlen "1389";
chr7	ENSEMBL_gcm37	exon	16769659	16769890	0.978689028278451	-	.	gene_id "ENSMUSG00000004328.16"; transcript_id "ENSMUSG00000004328.16_tx_16"; exon_id "chr7_16769659_16769890_-"; exonnum "11"; txlen "1537";
chr7	ENSEMBL_gcm37	exon	16769659	16769890	0.91627908270941	-	.	gene_id "ENSMUSG00000004328.16"; transcript_id "ENSMUSG00000004328.16_tx_17"; exon_id "chr7_16769659_16769890_-"; exonnum "12"; txlen "1746";
chr7	ENSEMBL_gcm37	exon	16769659	16769890	0.91627908270941	-	.	gene_id "ENSMUSG00000004328.16"; transcript_id "ENSMUSG00000004328.16_tx_18"; exon_id "chr7_16769659_16769890_-"; exonnum "11"; txlen "1598";
chr7	ENSEMBL_gcm37	exon	16769659	16769890	0.0753435504373041	-	.	gene_id "ENSMUSG00000004328.16"; transcript_id "ENSMUSG00000004328.16_tx_22"; exon_id "chr7_16769659_16769890_-"; exonnum "17"; txlen "2348";
chr7	ENSEMBL_gcm37	exon	16769659	16769890	0.00690964048363178	-	.	gene_id "ENSMUSG00000004328.16"; transcript_id "ENSMUSG00000004328.16_tx_23"; exon_id "chr7_16769659_16769890_-"; exonnum "17"; txlen "2286";
chr7	ENSEMBL_gcm37	exon	16769659	16769890	4.88112926841265	-	.	gene_id "ENSMUSG00000004328.16"; transcript_id "ENSMUSG00000004328.16_tx_3"; exon_id "chr7_16769659_16769890_-"; exonnum "15"; txlen "2204";
chr7	ENSEMBL_gcm37	exon	16769659	16769890	1.88767216731472	-	.	gene_id "ENSMUSG00000004328.16"; transcript_id "ENSMUSG00000004328.16_tx_6"; exon_id "chr7_16769659_16769890_-"; exonnum "14"; txlen "2056";
chr7	HAVANA	transcript	16769659	16790604	0	-	.	gene_id "ENSMUSG00000004328.16"; transcript_id "ENSMUST00000037762.11"; gene_type "protein_coding"; gene_name "Hif3a"; transcript_type "protein_coding"; transcript_name "Hif3a-201"; level 2; protein_id "ENSMUSP00000048248.5"; transcript_support_level "1"; mgi_id "MGI:1859778"; tag "basic"; tag "CCDS"; ccdsid "CCDS20860.1"; havana_gene "OTTMUSG00000022817.1"; havana_transcript "OTTMUST00000054839.1";
chr7	HAVANA	stop_codon	16769793	16769795	0	-	0	gene_id "ENSMUSG00000004328.16"; transcript_id "ENSMUST00000108492.9"; gene_type "protein_coding"; gene_name "Hif3a"; transcript_type "protein_coding"; transcript_name "Hif3a-202"; exon_number 15; exon_id "ENSMUSE00000815723.2"; level 2; protein_id "ENSMUSP00000104132.3"; transcript_support_level "1"; mgi_id "MGI:1859778"; tag "basic"; tag "Ensembl_canonical"; tag "GENCODE_Primary"; tag "appris_principal_1"; tag "CCDS"; ccdsid "CCDS52045.1"; havana_gene "OTTMUSG00000022817.1"; havana_transcript "OTTMUST00000054840.1";
chr7	HAVANA	stop_codon	16769793	16769795	0	-	0	gene_id "ENSMUSG00000004328.16"; transcript_id "ENSMUST00000037762.11"; gene_type "protein_coding"; gene_name "Hif3a"; transcript_type "protein_coding"; transcript_name "Hif3a-201"; exon_number 15; exon_id "ENSMUSE00000536730.2"; level 2; protein_id "ENSMUSP00000048248.5"; transcript_support_level "1"; mgi_id "MGI:1859778"; tag "basic"; tag "CCDS"; ccdsid "CCDS20860.1"; havana_gene "OTTMUSG00000022817.1"; havana_transcript "OTTMUST00000054839.1";
chr7	HAVANA	CDS	16769796	16769890	0	-	2	gene_id "ENSMUSG00000004328.16"; transcript_id "ENSMUST00000108492.9"; gene_type "protein_coding"; gene_name "Hif3a"; transcript_type "protein_coding"; transcript_name "Hif3a-202"; exon_number 15; exon_id "ENSMUSE00000815723.2"; level 2; protein_id "ENSMUSP00000104132.3"; transcript_support_level "1"; mgi_id "MGI:1859778"; tag "basic"; tag "Ensembl_canonical"; tag "GENCODE_Primary"; tag "appris_principal_1"; tag "CCDS"; ccdsid "CCDS52045.1"; havana_gene "OTTMUSG00000022817.1"; havana_transcript "OTTMUST00000054840.1";
chr7	HAVANA	CDS	16769796	16769890	0	-	2	gene_id "ENSMUSG00000004328.16"; transcript_id "ENSMUST00000037762.11"; gene_type "protein_coding"; gene_name "Hif3a"; transcript_type "protein_coding"; transcript_name "Hif3a-201"; exon_number 15; exon_id "ENSMUSE00000536730.2"; level 2; protein_id "ENSMUSP00000048248.5"; transcript_support_level "1"; mgi_id "MGI:1859778"; tag "basic"; tag "CCDS"; ccdsid "CCDS20860.1"; havana_gene "OTTMUSG00000022817.1"; havana_transcript "OTTMUST00000054839.1";
chr7	sragcm37_mid	exon	16770230	16770327	0.00690964048363178	-	.	gene_id "ENSMUSG00000004328.16"; transcript_id "ENSMUSG00000004328.16_tx_23"; exon_id "chr7_16770230_16770327_-"; exonnum "16"; txlen "2286";
chr7	HAVANA	exon	16771059	16771140	0	-	.	gene_id "ENSMUSG00000004328.16"; transcript_id "ENSMUST00000108492.9"; gene_type "protein_coding"; gene_name "Hif3a"; transcript_type "protein_coding"; transcript_name "Hif3a-202"; exon_number 14; exon_id "ENSMUSE00000536731.2"; level 2; protein_id "ENSMUSP00000104132.3"; transcript_support_level "1"; mgi_id "MGI:1859778"; tag "basic"; tag "Ensembl_canonical"; tag "GENCODE_Primary"; tag "appris_principal_1"; tag "CCDS"; ccdsid "CCDS52045.1"; havana_gene "OTTMUSG00000022817.1"; havana_transcript "OTTMUST00000054840.1";
chr7	HAVANA	CDS	16771059	16771140	0	-	0	gene_id "ENSMUSG00000004328.16"; transcript_id "ENSMUST00000108492.9"; gene_type "protein_coding"; gene_name "Hif3a"; transcript_type "protein_coding"; transcript_name "Hif3a-202"; exon_number 14; exon_id "ENSMUSE00000536731.2"; level 2; protein_id "ENSMUSP00000104132.3"; transcript_support_level "1"; mgi_id "MGI:1859778"; tag "basic"; tag "Ensembl_canonical"; tag "GENCODE_Primary"; tag "appris_principal_1"; tag "CCDS"; ccdsid "CCDS52045.1"; havana_gene "OTTMUSG00000022817.1"; havana_transcript "OTTMUST00000054840.1";
chr7	HAVANA	exon	16771059	16771140	0	-	.	gene_id "ENSMUSG00000004328.16"; transcript_id "ENSMUST00000037762.11"; gene_type "protein_coding"; gene_name "Hif3a"; transcript_type "protein_coding"; transcript_name "Hif3a-201"; exon_number 14; exon_id "ENSMUSE00000536731.2"; level 2; protein_id "ENSMUSP00000048248.5"; transcript_support_level "1"; mgi_id "MGI:1859778"; tag "basic"; tag "CCDS"; ccdsid "CCDS20860.1"; havana_gene "OTTMUSG00000022817.1"; havana_transcript "OTTMUST00000054839.1";
chr7	HAVANA	CDS	16771059	16771140	0	-	0	gene_id "ENSMUSG00000004328.16"; transcript_id "ENSMUST00000037762.11"; gene_type "protein_coding"; gene_name "Hif3a"; transcript_type "protein_coding"; transcript_name "Hif3a-201"; exon_number 14; exon_id "ENSMUSE00000536731.2"; level 2; protein_id "ENSMUSP00000048248.5"; transcript_support_level "1"; mgi_id "MGI:1859778"; tag "basic"; tag "CCDS"; ccdsid "CCDS20860.1"; havana_gene "OTTMUSG00000022817.1"; havana_transcript "OTTMUST00000054839.1";
chr7	ENSEMBL_gcm37	exon	16771059	16771140	1.6320523812902	-	.	gene_id "ENSMUSG00000004328.16"; transcript_id "ENSMUSG00000004328.16_tx_10"; exon_id "chr7_16771059_16771140_-"; exonnum "15"; txlen "2260";
chr7	ENSEMBL_gcm37	exon	16771059	16771140	1.47438350066301	-	.	gene_id "ENSMUSG00000004328.16"; transcript_id "ENSMUSG00000004328.16_tx_12"; exon_id "chr7_16771059_16771140_-"; exonnum "14"; txlen "2112";
chr7	ENSEMBL_gcm37	exon	16771059	16771140	0.978689028278451	-	.	gene_id "ENSMUSG00000004328.16"; transcript_id "ENSMUSG00000004328.16_tx_15"; exon_id "chr7_16771059_16771140_-"; exonnum "9"; txlen "1389";
chr7	ENSEMBL_gcm37	exon	16771059	16771140	0.978689028278451	-	.	gene_id "ENSMUSG00000004328.16"; transcript_id "ENSMUSG00000004328.16_tx_16"; exon_id "chr7_16771059_16771140_-"; exonnum "10"; txlen "1537";
chr7	ENSEMBL_gcm37	exon	16771059	16771140	0.91627908270941	-	.	gene_id "ENSMUSG00000004328.16"; transcript_id "ENSMUSG00000004328.16_tx_17"; exon_id "chr7_16771059_16771140_-"; exonnum "11"; txlen "1746";
chr7	ENSEMBL_gcm37	exon	16771059	16771140	0.91627908270941	-	.	gene_id "ENSMUSG00000004328.16"; transcript_id "ENSMUSG00000004328.16_tx_18"; exon_id "chr7_16771059_16771140_-"; exonnum "10"; txlen "1598";
chr7	ENSEMBL_gcm37	exon	16771059	16771140	0.0753435504373041	-	.	gene_id "ENSMUSG00000004328.16"; transcript_id "ENSMUSG00000004328.16_tx_22"; exon_id "chr7_16771059_16771140_-"; exonnum "16"; txlen "2348";
chr7	ENSEMBL_gcm37	exon	16771059	16771140	0.00690964048363178	-	.	gene_id "ENSMUSG00000004328.16"; transcript_id "ENSMUSG00000004328.16_tx_23"; exon_id "chr7_16771059_16771140_-"; exonnum "15"; txlen "2286";
chr7	ENSEMBL_gcm37	exon	16771059	16771140	4.88112926841265	-	.	gene_id "ENSMUSG00000004328.16"; transcript_id "ENSMUSG00000004328.16_tx_3"; exon_id "chr7_16771059_16771140_-"; exonnum "14"; txlen "2204";
chr7	ENSEMBL_gcm37	exon	16771059	16771140	1.88767216731472	-	.	gene_id "ENSMUSG00000004328.16"; transcript_id "ENSMUSG00000004328.16_tx_6"; exon_id "chr7_16771059_16771140_-"; exonnum "13"; txlen "2056";
chr7	HAVANA	exon	16773483	16773594	0	-	.	gene_id "ENSMUSG00000004328.16"; transcript_id "ENSMUST00000108492.9"; gene_type "protein_coding"; gene_name "Hif3a"; transcript_type "protein_coding"; transcript_name "Hif3a-202"; exon_number 13; exon_id "ENSMUSE00000536733.2"; level 2; protein_id "ENSMUSP00000104132.3"; transcript_support_level "1"; mgi_id "MGI:1859778"; tag "basic"; tag "Ensembl_canonical"; tag "GENCODE_Primary"; tag "appris_principal_1"; tag "CCDS"; ccdsid "CCDS52045.1"; havana_gene "OTTMUSG00000022817.1"; havana_transcript "OTTMUST00000054840.1";
chr7	HAVANA	CDS	16773483	16773594	0	-	1	gene_id "ENSMUSG00000004328.16"; transcript_id "ENSMUST00000108492.9"; gene_type "protein_coding"; gene_name "Hif3a"; transcript_type "protein_coding"; transcript_name "Hif3a-202"; exon_number 13; exon_id "ENSMUSE00000536733.2"; level 2; protein_id "ENSMUSP00000104132.3"; transcript_support_level "1"; mgi_id "MGI:1859778"; tag "basic"; tag "Ensembl_canonical"; tag "GENCODE_Primary"; tag "appris_principal_1"; tag "CCDS"; ccdsid "CCDS52045.1"; havana_gene "OTTMUSG00000022817.1"; havana_transcript "OTTMUST00000054840.1";
chr7	HAVANA	exon	16773483	16773594	0	-	.	gene_id "ENSMUSG00000004328.16"; transcript_id "ENSMUST00000037762.11"; gene_type "protein_coding"; gene_name "Hif3a"; transcript_type "protein_coding"; transcript_name "Hif3a-201"; exon_number 13; exon_id "ENSMUSE00000536733.2"; level 2; protein_id "ENSMUSP00000048248.5"; transcript_support_level "1"; mgi_id "MGI:1859778"; tag "basic"; tag "CCDS"; ccdsid "CCDS20860.1"; havana_gene "OTTMUSG00000022817.1"; havana_transcript "OTTMUST00000054839.1";
chr7	HAVANA	CDS	16773483	16773594	0	-	1	gene_id "ENSMUSG00000004328.16"; transcript_id "ENSMUST00000037762.11"; gene_type "protein_coding"; gene_name "Hif3a"; transcript_type "protein_coding"; transcript_name "Hif3a-201"; exon_number 13; exon_id "ENSMUSE00000536733.2"; level 2; protein_id "ENSMUSP00000048248.5"; transcript_support_level "1"; mgi_id "MGI:1859778"; tag "basic"; tag "CCDS"; ccdsid "CCDS20860.1"; havana_gene "OTTMUSG00000022817.1"; havana_transcript "OTTMUST00000054839.1";
chr7	ENSEMBL_gcm37	exon	16773483	16773594	1.6320523812902	-	.	gene_id "ENSMUSG00000004328.16"; transcript_id "ENSMUSG00000004328.16_tx_10"; exon_id "chr7_16773483_16773594_-"; exonnum "14"; txlen "2260";
chr7	ENSEMBL_gcm37	exon	16773483	16773594	1.47438350066301	-	.	gene_id "ENSMUSG00000004328.16"; transcript_id "ENSMUSG00000004328.16_tx_12"; exon_id "chr7_16773483_16773594_-"; exonnum "13"; txlen "2112";
chr7	ENSEMBL_gcm37	exon	16773483	16773594	0.978689028278451	-	.	gene_id "ENSMUSG00000004328.16"; transcript_id "ENSMUSG00000004328.16_tx_15"; exon_id "chr7_16773483_16773594_-"; exonnum "8"; txlen "1389";
chr7	ENSEMBL_gcm37	exon	16773483	16773594	0.978689028278451	-	.	gene_id "ENSMUSG00000004328.16"; transcript_id "ENSMUSG00000004328.16_tx_16"; exon_id "chr7_16773483_16773594_-"; exonnum "9"; txlen "1537";
chr7	ENSEMBL_gcm37	exon	16773483	16773594	0.91627908270941	-	.	gene_id "ENSMUSG00000004328.16"; transcript_id "ENSMUSG00000004328.16_tx_17"; exon_id "chr7_16773483_16773594_-"; exonnum "10"; txlen "1746";
chr7	ENSEMBL_gcm37	exon	16773483	16773594	0.91627908270941	-	.	gene_id "ENSMUSG00000004328.16"; transcript_id "ENSMUSG00000004328.16_tx_18"; exon_id "chr7_16773483_16773594_-"; exonnum "9"; txlen "1598";
chr7	ENSEMBL_gcm37	exon	16773483	16773594	0.0753435504373041	-	.	gene_id "ENSMUSG00000004328.16"; transcript_id "ENSMUSG00000004328.16_tx_22"; exon_id "chr7_16773483_16773594_-"; exonnum "15"; txlen "2348";
chr7	ENSEMBL_gcm37	exon	16773483	16773594	0.00690964048363178	-	.	gene_id "ENSMUSG00000004328.16"; transcript_id "ENSMUSG00000004328.16_tx_23"; exon_id "chr7_16773483_16773594_-"; exonnum "14"; txlen "2286";
chr7	ENSEMBL_gcm37	exon	16773483	16773594	4.88112926841265	-	.	gene_id "ENSMUSG00000004328.16"; transcript_id "ENSMUSG00000004328.16_tx_3"; exon_id "chr7_16773483_16773594_-"; exonnum "13"; txlen "2204";
chr7	ENSEMBL_gcm37	exon	16773483	16773594	1.88767216731472	-	.	gene_id "ENSMUSG00000004328.16"; transcript_id "ENSMUSG00000004328.16_tx_6"; exon_id "chr7_16773483_16773594_-"; exonnum "12"; txlen "2056";
chr7	sragcm37_es	exon	16773822	16774241	0.00804210085201547	-	.	gene_id "sragcm37_gene_54232"; transcript_id "sragcm37_gene_54232_tx_1"; exon_id "chr7_16773822_16774241_-"; exonnum "2"; txlen "677";
chr7	sragcm37_ss	exon	16774274	16774530	0.00804210085201547	-	.	gene_id "sragcm37_gene_54232"; transcript_id "sragcm37_gene_54232_tx_1"; exon_id "chr7_16774274_16774530_-"; exonnum "1"; txlen "677";
chr7	HAVANA	exon	16774894	16775165	0	-	.	gene_id "ENSMUSG00000004328.16"; transcript_id "ENSMUST00000108492.9"; gene_type "protein_coding"; gene_name "Hif3a"; transcript_type "protein_coding"; transcript_name "Hif3a-202"; exon_number 12; exon_id "ENSMUSE00000536735.2"; level 2; protein_id "ENSMUSP00000104132.3"; transcript_support_level "1"; mgi_id "MGI:1859778"; tag "basic"; tag "Ensembl_canonical"; tag "GENCODE_Primary"; tag "appris_principal_1"; tag "CCDS"; ccdsid "CCDS52045.1"; havana_gene "OTTMUSG00000022817.1"; havana_transcript "OTTMUST00000054840.1";
chr7	HAVANA	CDS	16774894	16775165	0	-	0	gene_id "ENSMUSG00000004328.16"; transcript_id "ENSMUST00000108492.9"; gene_type "protein_coding"; gene_name "Hif3a"; transcript_type "protein_coding"; transcript_name "Hif3a-202"; exon_number 12; exon_id "ENSMUSE00000536735.2"; level 2; protein_id "ENSMUSP00000104132.3"; transcript_support_level "1"; mgi_id "MGI:1859778"; tag "basic"; tag "Ensembl_canonical"; tag "GENCODE_Primary"; tag "appris_principal_1"; tag "CCDS"; ccdsid "CCDS52045.1"; havana_gene "OTTMUSG00000022817.1"; havana_transcript "OTTMUST00000054840.1";
chr7	HAVANA	exon	16774894	16775165	0	-	.	gene_id "ENSMUSG00000004328.16"; transcript_id "ENSMUST00000037762.11"; gene_type "protein_coding"; gene_name "Hif3a"; transcript_type "protein_coding"; transcript_name "Hif3a-201"; exon_number 12; exon_id "ENSMUSE00000536735.2"; level 2; protein_id "ENSMUSP00000048248.5"; transcript_support_level "1"; mgi_id "MGI:1859778"; tag "basic"; tag "CCDS"; ccdsid "CCDS20860.1"; havana_gene "OTTMUSG00000022817.1"; havana_transcript "OTTMUST00000054839.1";
chr7	HAVANA	CDS	16774894	16775165	0	-	0	gene_id "ENSMUSG00000004328.16"; transcript_id "ENSMUST00000037762.11"; gene_type "protein_coding"; gene_name "Hif3a"; transcript_type "protein_coding"; transcript_name "Hif3a-201"; exon_number 12; exon_id "ENSMUSE00000536735.2"; level 2; protein_id "ENSMUSP00000048248.5"; transcript_support_level "1"; mgi_id "MGI:1859778"; tag "basic"; tag "CCDS"; ccdsid "CCDS20860.1"; havana_gene "OTTMUSG00000022817.1"; havana_transcript "OTTMUST00000054839.1";
chr7	ENSEMBL_gcm37	exon	16774894	16775165	1.6320523812902	-	.	gene_id "ENSMUSG00000004328.16"; transcript_id "ENSMUSG00000004328.16_tx_10"; exon_id "chr7_16774894_16775165_-"; exonnum "13"; txlen "2260";
chr7	ENSEMBL_gcm37	exon	16774894	16775165	1.47438350066301	-	.	gene_id "ENSMUSG00000004328.16"; transcript_id "ENSMUSG00000004328.16_tx_12"; exon_id "chr7_16774894_16775165_-"; exonnum "12"; txlen "2112";
chr7	ENSEMBL_gcm37	exon	16774894	16775165	0.978689028278451	-	.	gene_id "ENSMUSG00000004328.16"; transcript_id "ENSMUSG00000004328.16_tx_15"; exon_id "chr7_16774894_16775165_-"; exonnum "7"; txlen "1389";
chr7	ENSEMBL_gcm37	exon	16774894	16775165	0.978689028278451	-	.	gene_id "ENSMUSG00000004328.16"; transcript_id "ENSMUSG00000004328.16_tx_16"; exon_id "chr7_16774894_16775165_-"; exonnum "8"; txlen "1537";
chr7	ENSEMBL_gcm37	exon	16774894	16775165	0.91627908270941	-	.	gene_id "ENSMUSG00000004328.16"; transcript_id "ENSMUSG00000004328.16_tx_17"; exon_id "chr7_16774894_16775165_-"; exonnum "9"; txlen "1746";
chr7	ENSEMBL_gcm37	exon	16774894	16775165	0.91627908270941	-	.	gene_id "ENSMUSG00000004328.16"; transcript_id "ENSMUSG00000004328.16_tx_18"; exon_id "chr7_16774894_16775165_-"; exonnum "8"; txlen "1598";
chr7	ENSEMBL_gcm37	exon	16774894	16775165	0.0753435504373041	-	.	gene_id "ENSMUSG00000004328.16"; transcript_id "ENSMUSG00000004328.16_tx_22"; exon_id "chr7_16774894_16775165_-"; exonnum "14"; txlen "2348";
chr7	ENSEMBL_gcm37	exon	16774894	16775165	0.00690964048363178	-	.	gene_id "ENSMUSG00000004328.16"; transcript_id "ENSMUSG00000004328.16_tx_23"; exon_id "chr7_16774894_16775165_-"; exonnum "13"; txlen "2286";
chr7	ENSEMBL_gcm37	exon	16774894	16775165	4.88112926841265	-	.	gene_id "ENSMUSG00000004328.16"; transcript_id "ENSMUSG00000004328.16_tx_3"; exon_id "chr7_16774894_16775165_-"; exonnum "12"; txlen "2204";
chr7	ENSEMBL_gcm37	exon	16774894	16775165	1.88767216731472	-	.	gene_id "ENSMUSG00000004328.16"; transcript_id "ENSMUSG00000004328.16_tx_6"; exon_id "chr7_16774894_16775165_-"; exonnum "11"; txlen "2056";
chr7	HAVANA	exon	16776514	16776615	0	-	.	gene_id "ENSMUSG00000004328.16"; transcript_id "ENSMUST00000108492.9"; gene_type "protein_coding"; gene_name "Hif3a"; transcript_type "protein_coding"; transcript_name "Hif3a-202"; exon_number 11; exon_id "ENSMUSE00000536737.2"; level 2; protein_id "ENSMUSP00000104132.3"; transcript_support_level "1"; mgi_id "MGI:1859778"; tag "basic"; tag "Ensembl_canonical"; tag "GENCODE_Primary"; tag "appris_principal_1"; tag "CCDS"; ccdsid "CCDS52045.1"; havana_gene "OTTMUSG00000022817.1"; havana_transcript "OTTMUST00000054840.1";
chr7	HAVANA	CDS	16776514	16776615	0	-	0	gene_id "ENSMUSG00000004328.16"; transcript_id "ENSMUST00000108492.9"; gene_type "protein_coding"; gene_name "Hif3a"; transcript_type "protein_coding"; transcript_name "Hif3a-202"; exon_number 11; exon_id "ENSMUSE00000536737.2"; level 2; protein_id "ENSMUSP00000104132.3"; transcript_support_level "1"; mgi_id "MGI:1859778"; tag "basic"; tag "Ensembl_canonical"; tag "GENCODE_Primary"; tag "appris_principal_1"; tag "CCDS"; ccdsid "CCDS52045.1"; havana_gene "OTTMUSG00000022817.1"; havana_transcript "OTTMUST00000054840.1";
chr7	HAVANA	exon	16776514	16776615	0	-	.	gene_id "ENSMUSG00000004328.16"; transcript_id "ENSMUST00000037762.11"; gene_type "protein_coding"; gene_name "Hif3a"; transcript_type "protein_coding"; transcript_name "Hif3a-201"; exon_number 11; exon_id "ENSMUSE00000536737.2"; level 2; protein_id "ENSMUSP00000048248.5"; transcript_support_level "1"; mgi_id "MGI:1859778"; tag "basic"; tag "CCDS"; ccdsid "CCDS20860.1"; havana_gene "OTTMUSG00000022817.1"; havana_transcript "OTTMUST00000054839.1";
chr7	HAVANA	CDS	16776514	16776615	0	-	0	gene_id "ENSMUSG00000004328.16"; transcript_id "ENSMUST00000037762.11"; gene_type "protein_coding"; gene_name "Hif3a"; transcript_type "protein_coding"; transcript_name "Hif3a-201"; exon_number 11; exon_id "ENSMUSE00000536737.2"; level 2; protein_id "ENSMUSP00000048248.5"; transcript_support_level "1"; mgi_id "MGI:1859778"; tag "basic"; tag "CCDS"; ccdsid "CCDS20860.1"; havana_gene "OTTMUSG00000022817.1"; havana_transcript "OTTMUST00000054839.1";
chr7	ENSEMBL_gcm37	exon	16776514	16776615	1.6320523812902	-	.	gene_id "ENSMUSG00000004328.16"; transcript_id "ENSMUSG00000004328.16_tx_10"; exon_id "chr7_16776514_16776615_-"; exonnum "12"; txlen "2260";
chr7	ENSEMBL_gcm37	exon	16776514	16776615	1.47438350066301	-	.	gene_id "ENSMUSG00000004328.16"; transcript_id "ENSMUSG00000004328.16_tx_12"; exon_id "chr7_16776514_16776615_-"; exonnum "11"; txlen "2112";
chr7	ENSEMBL_gcm37	exon	16776514	16776615	0.978689028278451	-	.	gene_id "ENSMUSG00000004328.16"; transcript_id "ENSMUSG00000004328.16_tx_15"; exon_id "chr7_16776514_16776615_-"; exonnum "6"; txlen "1389";
chr7	ENSEMBL_gcm37	exon	16776514	16776615	0.978689028278451	-	.	gene_id "ENSMUSG00000004328.16"; transcript_id "ENSMUSG00000004328.16_tx_16"; exon_id "chr7_16776514_16776615_-"; exonnum "7"; txlen "1537";
chr7	ENSEMBL_gcm37	exon	16776514	16776615	0.91627908270941	-	.	gene_id "ENSMUSG00000004328.16"; transcript_id "ENSMUSG00000004328.16_tx_17"; exon_id "chr7_16776514_16776615_-"; exonnum "8"; txlen "1746";
chr7	ENSEMBL_gcm37	exon	16776514	16776615	0.91627908270941	-	.	gene_id "ENSMUSG00000004328.16"; transcript_id "ENSMUSG00000004328.16_tx_18"; exon_id "chr7_16776514_16776615_-"; exonnum "7"; txlen "1598";
chr7	ENSEMBL_gcm37	exon	16776514	16776615	0.0753435504373041	-	.	gene_id "ENSMUSG00000004328.16"; transcript_id "ENSMUSG00000004328.16_tx_22"; exon_id "chr7_16776514_16776615_-"; exonnum "13"; txlen "2348";
chr7	ENSEMBL_gcm37	exon	16776514	16776615	0.00690964048363178	-	.	gene_id "ENSMUSG00000004328.16"; transcript_id "ENSMUSG00000004328.16_tx_23"; exon_id "chr7_16776514_16776615_-"; exonnum "12"; txlen "2286";
chr7	ENSEMBL_gcm37	exon	16776514	16776615	4.88112926841265	-	.	gene_id "ENSMUSG00000004328.16"; transcript_id "ENSMUSG00000004328.16_tx_3"; exon_id "chr7_16776514_16776615_-"; exonnum "11"; txlen "2204";
chr7	ENSEMBL_gcm37	exon	16776514	16776615	1.88767216731472	-	.	gene_id "ENSMUSG00000004328.16"; transcript_id "ENSMUSG00000004328.16_tx_6"; exon_id "chr7_16776514_16776615_-"; exonnum "10"; txlen "2056";
chr7	HAVANA	exon	16778302	16778492	0	-	.	gene_id "ENSMUSG00000004328.16"; transcript_id "ENSMUST00000108492.9"; gene_type "protein_coding"; gene_name "Hif3a"; transcript_type "protein_coding"; transcript_name "Hif3a-202"; exon_number 10; exon_id "ENSMUSE00000536738.2"; level 2; protein_id "ENSMUSP00000104132.3"; transcript_support_level "1"; mgi_id "MGI:1859778"; tag "basic"; tag "Ensembl_canonical"; tag "GENCODE_Primary"; tag "appris_principal_1"; tag "CCDS"; ccdsid "CCDS52045.1"; havana_gene "OTTMUSG00000022817.1"; havana_transcript "OTTMUST00000054840.1";
chr7	HAVANA	CDS	16778302	16778492	0	-	2	gene_id "ENSMUSG00000004328.16"; transcript_id "ENSMUST00000108492.9"; gene_type "protein_coding"; gene_name "Hif3a"; transcript_type "protein_coding"; transcript_name "Hif3a-202"; exon_number 10; exon_id "ENSMUSE00000536738.2"; level 2; protein_id "ENSMUSP00000104132.3"; transcript_support_level "1"; mgi_id "MGI:1859778"; tag "basic"; tag "Ensembl_canonical"; tag "GENCODE_Primary"; tag "appris_principal_1"; tag "CCDS"; ccdsid "CCDS52045.1"; havana_gene "OTTMUSG00000022817.1"; havana_transcript "OTTMUST00000054840.1";
chr7	HAVANA	exon	16778302	16778492	0	-	.	gene_id "ENSMUSG00000004328.16"; transcript_id "ENSMUST00000037762.11"; gene_type "protein_coding"; gene_name "Hif3a"; transcript_type "protein_coding"; transcript_name "Hif3a-201"; exon_number 10; exon_id "ENSMUSE00000536738.2"; level 2; protein_id "ENSMUSP00000048248.5"; transcript_support_level "1"; mgi_id "MGI:1859778"; tag "basic"; tag "CCDS"; ccdsid "CCDS20860.1"; havana_gene "OTTMUSG00000022817.1"; havana_transcript "OTTMUST00000054839.1";
chr7	HAVANA	CDS	16778302	16778492	0	-	2	gene_id "ENSMUSG00000004328.16"; transcript_id "ENSMUST00000037762.11"; gene_type "protein_coding"; gene_name "Hif3a"; transcript_type "protein_coding"; transcript_name "Hif3a-201"; exon_number 10; exon_id "ENSMUSE00000536738.2"; level 2; protein_id "ENSMUSP00000048248.5"; transcript_support_level "1"; mgi_id "MGI:1859778"; tag "basic"; tag "CCDS"; ccdsid "CCDS20860.1"; havana_gene "OTTMUSG00000022817.1"; havana_transcript "OTTMUST00000054839.1";
chr7	ENSEMBL_gcm37	exon	16778302	16778492	1.6320523812902	-	.	gene_id "ENSMUSG00000004328.16"; transcript_id "ENSMUSG00000004328.16_tx_10"; exon_id "chr7_16778302_16778492_-"; exonnum "11"; txlen "2260";
chr7	ENSEMBL_gcm37	exon	16778302	16778492	1.47438350066301	-	.	gene_id "ENSMUSG00000004328.16"; transcript_id "ENSMUSG00000004328.16_tx_12"; exon_id "chr7_16778302_16778492_-"; exonnum "10"; txlen "2112";
chr7	ENSEMBL_gcm37	exon	16778302	16778492	0.978689028278451	-	.	gene_id "ENSMUSG00000004328.16"; transcript_id "ENSMUSG00000004328.16_tx_15"; exon_id "chr7_16778302_16778492_-"; exonnum "5"; txlen "1389";
chr7	ENSEMBL_gcm37	exon	16778302	16778492	0.978689028278451	-	.	gene_id "ENSMUSG00000004328.16"; transcript_id "ENSMUSG00000004328.16_tx_16"; exon_id "chr7_16778302_16778492_-"; exonnum "6"; txlen "1537";
chr7	ENSEMBL_gcm37	exon	16778302	16778492	0.91627908270941	-	.	gene_id "ENSMUSG00000004328.16"; transcript_id "ENSMUSG00000004328.16_tx_17"; exon_id "chr7_16778302_16778492_-"; exonnum "7"; txlen "1746";
chr7	ENSEMBL_gcm37	exon	16778302	16778492	0.91627908270941	-	.	gene_id "ENSMUSG00000004328.16"; transcript_id "ENSMUSG00000004328.16_tx_18"; exon_id "chr7_16778302_16778492_-"; exonnum "6"; txlen "1598";
chr7	ENSEMBL_gcm37	exon	16778302	16778492	0.0753435504373041	-	.	gene_id "ENSMUSG00000004328.16"; transcript_id "ENSMUSG00000004328.16_tx_22"; exon_id "chr7_16778302_16778492_-"; exonnum "12"; txlen "2348";
chr7	ENSEMBL_gcm37	exon	16778302	16778492	0.00690964048363178	-	.	gene_id "ENSMUSG00000004328.16"; transcript_id "ENSMUSG00000004328.16_tx_23"; exon_id "chr7_16778302_16778492_-"; exonnum "11"; txlen "2286";
chr7	ENSEMBL_gcm37	exon	16778302	16778492	4.88112926841265	-	.	gene_id "ENSMUSG00000004328.16"; transcript_id "ENSMUSG00000004328.16_tx_3"; exon_id "chr7_16778302_16778492_-"; exonnum "10"; txlen "2204";
chr7	ENSEMBL_gcm37	exon	16778302	16778492	1.88767216731472	-	.	gene_id "ENSMUSG00000004328.16"; transcript_id "ENSMUSG00000004328.16_tx_6"; exon_id "chr7_16778302_16778492_-"; exonnum "9"; txlen "2056";
chr7	HAVANA	exon	16778780	16778892	0	-	.	gene_id "ENSMUSG00000004328.16"; transcript_id "ENSMUST00000108492.9"; gene_type "protein_coding"; gene_name "Hif3a"; transcript_type "protein_coding"; transcript_name "Hif3a-202"; exon_number 9; exon_id "ENSMUSE00000536740.2"; level 2; protein_id "ENSMUSP00000104132.3"; transcript_support_level "1"; mgi_id "MGI:1859778"; tag "basic"; tag "Ensembl_canonical"; tag "GENCODE_Primary"; tag "appris_principal_1"; tag "CCDS"; ccdsid "CCDS52045.1"; havana_gene "OTTMUSG00000022817.1"; havana_transcript "OTTMUST00000054840.1";
chr7	HAVANA	CDS	16778780	16778892	0	-	1	gene_id "ENSMUSG00000004328.16"; transcript_id "ENSMUST00000108492.9"; gene_type "protein_coding"; gene_name "Hif3a"; transcript_type "protein_coding"; transcript_name "Hif3a-202"; exon_number 9; exon_id "ENSMUSE00000536740.2"; level 2; protein_id "ENSMUSP00000104132.3"; transcript_support_level "1"; mgi_id "MGI:1859778"; tag "basic"; tag "Ensembl_canonical"; tag "GENCODE_Primary"; tag "appris_principal_1"; tag "CCDS"; ccdsid "CCDS52045.1"; havana_gene "OTTMUSG00000022817.1"; havana_transcript "OTTMUST00000054840.1";
chr7	HAVANA	exon	16778780	16778892	0	-	.	gene_id "ENSMUSG00000004328.16"; transcript_id "ENSMUST00000037762.11"; gene_type "protein_coding"; gene_name "Hif3a"; transcript_type "protein_coding"; transcript_name "Hif3a-201"; exon_number 9; exon_id "ENSMUSE00000536740.2"; level 2; protein_id "ENSMUSP00000048248.5"; transcript_support_level "1"; mgi_id "MGI:1859778"; tag "basic"; tag "CCDS"; ccdsid "CCDS20860.1"; havana_gene "OTTMUSG00000022817.1"; havana_transcript "OTTMUST00000054839.1";
chr7	HAVANA	CDS	16778780	16778892	0	-	1	gene_id "ENSMUSG00000004328.16"; transcript_id "ENSMUST00000037762.11"; gene_type "protein_coding"; gene_name "Hif3a"; transcript_type "protein_coding"; transcript_name "Hif3a-201"; exon_number 9; exon_id "ENSMUSE00000536740.2"; level 2; protein_id "ENSMUSP00000048248.5"; transcript_support_level "1"; mgi_id "MGI:1859778"; tag "basic"; tag "CCDS"; ccdsid "CCDS20860.1"; havana_gene "OTTMUSG00000022817.1"; havana_transcript "OTTMUST00000054839.1";
chr7	ENSEMBL_gcm37	exon	16778780	16778892	1.6320523812902	-	.	gene_id "ENSMUSG00000004328.16"; transcript_id "ENSMUSG00000004328.16_tx_10"; exon_id "chr7_16778780_16778892_-"; exonnum "10"; txlen "2260";
chr7	ENSEMBL_gcm37	exon	16778780	16778892	1.47438350066301	-	.	gene_id "ENSMUSG00000004328.16"; transcript_id "ENSMUSG00000004328.16_tx_12"; exon_id "chr7_16778780_16778892_-"; exonnum "9"; txlen "2112";
chr7	ENSEMBL_gcm37	exon	16778780	16778892	0.978689028278451	-	.	gene_id "ENSMUSG00000004328.16"; transcript_id "ENSMUSG00000004328.16_tx_15"; exon_id "chr7_16778780_16778892_-"; exonnum "4"; txlen "1389";
chr7	ENSEMBL_gcm37	exon	16778780	16778892	0.978689028278451	-	.	gene_id "ENSMUSG00000004328.16"; transcript_id "ENSMUSG00000004328.16_tx_16"; exon_id "chr7_16778780_16778892_-"; exonnum "5"; txlen "1537";
chr7	ENSEMBL_gcm37	exon	16778780	16778892	0.91627908270941	-	.	gene_id "ENSMUSG00000004328.16"; transcript_id "ENSMUSG00000004328.16_tx_17"; exon_id "chr7_16778780_16778892_-"; exonnum "6"; txlen "1746";
chr7	ENSEMBL_gcm37	exon	16778780	16778892	0.91627908270941	-	.	gene_id "ENSMUSG00000004328.16"; transcript_id "ENSMUSG00000004328.16_tx_18"; exon_id "chr7_16778780_16778892_-"; exonnum "5"; txlen "1598";
chr7	ENSEMBL_gcm37	exon	16778780	16778892	0.0753435504373041	-	.	gene_id "ENSMUSG00000004328.16"; transcript_id "ENSMUSG00000004328.16_tx_22"; exon_id "chr7_16778780_16778892_-"; exonnum "11"; txlen "2348";
chr7	ENSEMBL_gcm37	exon	16778780	16778892	0.00690964048363178	-	.	gene_id "ENSMUSG00000004328.16"; transcript_id "ENSMUSG00000004328.16_tx_23"; exon_id "chr7_16778780_16778892_-"; exonnum "10"; txlen "2286";
chr7	ENSEMBL_gcm37	exon	16778780	16778892	4.88112926841265	-	.	gene_id "ENSMUSG00000004328.16"; transcript_id "ENSMUSG00000004328.16_tx_3"; exon_id "chr7_16778780_16778892_-"; exonnum "9"; txlen "2204";
chr7	ENSEMBL_gcm37	exon	16778780	16778892	1.88767216731472	-	.	gene_id "ENSMUSG00000004328.16"; transcript_id "ENSMUSG00000004328.16_tx_6"; exon_id "chr7_16778780_16778892_-"; exonnum "8"; txlen "2056";
chr7	HAVANA	exon	16782539	16782686	0	-	.	gene_id "ENSMUSG00000004328.16"; transcript_id "ENSMUST00000108492.9"; gene_type "protein_coding"; gene_name "Hif3a"; transcript_type "protein_coding"; transcript_name "Hif3a-202"; exon_number 8; exon_id "ENSMUSE00000536742.2"; level 2; protein_id "ENSMUSP00000104132.3"; transcript_support_level "1"; mgi_id "MGI:1859778"; tag "basic"; tag "Ensembl_canonical"; tag "GENCODE_Primary"; tag "appris_principal_1"; tag "CCDS"; ccdsid "CCDS52045.1"; havana_gene "OTTMUSG00000022817.1"; havana_transcript "OTTMUST00000054840.1";
chr7	HAVANA	CDS	16782539	16782686	0	-	2	gene_id "ENSMUSG00000004328.16"; transcript_id "ENSMUST00000108492.9"; gene_type "protein_coding"; gene_name "Hif3a"; transcript_type "protein_coding"; transcript_name "Hif3a-202"; exon_number 8; exon_id "ENSMUSE00000536742.2"; level 2; protein_id "ENSMUSP00000104132.3"; transcript_support_level "1"; mgi_id "MGI:1859778"; tag "basic"; tag "Ensembl_canonical"; tag "GENCODE_Primary"; tag "appris_principal_1"; tag "CCDS"; ccdsid "CCDS52045.1"; havana_gene "OTTMUSG00000022817.1"; havana_transcript "OTTMUST00000054840.1";
chr7	HAVANA	exon	16782539	16782686	0	-	.	gene_id "ENSMUSG00000004328.16"; transcript_id "ENSMUST00000037762.11"; gene_type "protein_coding"; gene_name "Hif3a"; transcript_type "protein_coding"; transcript_name "Hif3a-201"; exon_number 8; exon_id "ENSMUSE00000536742.2"; level 2; protein_id "ENSMUSP00000048248.5"; transcript_support_level "1"; mgi_id "MGI:1859778"; tag "basic"; tag "CCDS"; ccdsid "CCDS20860.1"; havana_gene "OTTMUSG00000022817.1"; havana_transcript "OTTMUST00000054839.1";
chr7	HAVANA	CDS	16782539	16782686	0	-	2	gene_id "ENSMUSG00000004328.16"; transcript_id "ENSMUST00000037762.11"; gene_type "protein_coding"; gene_name "Hif3a"; transcript_type "protein_coding"; transcript_name "Hif3a-201"; exon_number 8; exon_id "ENSMUSE00000536742.2"; level 2; protein_id "ENSMUSP00000048248.5"; transcript_support_level "1"; mgi_id "MGI:1859778"; tag "basic"; tag "CCDS"; ccdsid "CCDS20860.1"; havana_gene "OTTMUSG00000022817.1"; havana_transcript "OTTMUST00000054839.1";
chr7	ENSEMBL_gcm37	exon	16782539	16782686	1.6320523812902	-	.	gene_id "ENSMUSG00000004328.16"; transcript_id "ENSMUSG00000004328.16_tx_10"; exon_id "chr7_16782539_16782686_-"; exonnum "9"; txlen "2260";
chr7	ENSEMBL_gcm37	exon	16782539	16782686	0.978689028278451	-	.	gene_id "ENSMUSG00000004328.16"; transcript_id "ENSMUSG00000004328.16_tx_16"; exon_id "chr7_16782539_16782686_-"; exonnum "4"; txlen "1537";
chr7	ENSEMBL_gcm37	exon	16782539	16782686	0.91627908270941	-	.	gene_id "ENSMUSG00000004328.16"; transcript_id "ENSMUSG00000004328.16_tx_17"; exon_id "chr7_16782539_16782686_-"; exonnum "5"; txlen "1746";
chr7	ENSEMBL_gcm37	exon	16782539	16782686	0.0753435504373041	-	.	gene_id "ENSMUSG00000004328.16"; transcript_id "ENSMUSG00000004328.16_tx_22"; exon_id "chr7_16782539_16782686_-"; exonnum "10"; txlen "2348";
chr7	ENSEMBL_gcm37	exon	16782539	16782686	0.00690964048363178	-	.	gene_id "ENSMUSG00000004328.16"; transcript_id "ENSMUSG00000004328.16_tx_23"; exon_id "chr7_16782539_16782686_-"; exonnum "9"; txlen "2286";
chr7	ENSEMBL_gcm37	exon	16782539	16782686	4.88112926841265	-	.	gene_id "ENSMUSG00000004328.16"; transcript_id "ENSMUSG00000004328.16_tx_3"; exon_id "chr7_16782539_16782686_-"; exonnum "8"; txlen "2204";
chr7	HAVANA	UTR	16782776	16782919	0	-	.	gene_id "ENSMUSG00000004328.16"; transcript_id "ENSMUST00000139224.3"; gene_type "protein_coding"; gene_name "Hif3a"; transcript_type "protein_coding"; transcript_name "Hif3a-203"; exon_number 2; exon_id "ENSMUSE00000738791.3"; level 2; protein_id "ENSMUSP00000146258.2"; transcript_support_level "3"; mgi_id "MGI:1859778"; tag "mRNA_start_NF"; tag "cds_start_NF"; havana_gene "OTTMUSG00000022817.1"; havana_transcript "OTTMUST00000054842.1";
chr7	HAVANA	exon	16782776	16783031	0	-	.	gene_id "ENSMUSG00000004328.16"; transcript_id "ENSMUST00000139224.3"; gene_type "protein_coding"; gene_name "Hif3a"; transcript_type "protein_coding"; transcript_name "Hif3a-203"; exon_number 2; exon_id "ENSMUSE00000738791.3"; level 2; protein_id "ENSMUSP00000146258.2"; transcript_support_level "3"; mgi_id "MGI:1859778"; tag "mRNA_start_NF"; tag "cds_start_NF"; havana_gene "OTTMUSG00000022817.1"; havana_transcript "OTTMUST00000054842.1";
chr7	HAVANA	transcript	16782776	16784588	0	-	.	gene_id "ENSMUSG00000004328.16"; transcript_id "ENSMUST00000139224.3"; gene_type "protein_coding"; gene_name "Hif3a"; transcript_type "protein_coding"; transcript_name "Hif3a-203"; level 2; protein_id "ENSMUSP00000146258.2"; transcript_support_level "3"; mgi_id "MGI:1859778"; tag "mRNA_start_NF"; tag "cds_start_NF"; havana_gene "OTTMUSG00000022817.1"; havana_transcript "OTTMUST00000054842.1";
chr7	HAVANA	stop_codon	16782917	16782919	0	-	0	gene_id "ENSMUSG00000004328.16"; transcript_id "ENSMUST00000139224.3"; gene_type "protein_coding"; gene_name "Hif3a"; transcript_type "protein_coding"; transcript_name "Hif3a-203"; exon_number 2; exon_id "ENSMUSE00000738791.3"; level 2; protein_id "ENSMUSP00000146258.2"; transcript_support_level "3"; mgi_id "MGI:1859778"; tag "mRNA_start_NF"; tag "cds_start_NF"; havana_gene "OTTMUSG00000022817.1"; havana_transcript "OTTMUST00000054842.1";
chr7	HAVANA	CDS	16782920	16783031	0	-	1	gene_id "ENSMUSG00000004328.16"; transcript_id "ENSMUST00000139224.3"; gene_type "protein_coding"; gene_name "Hif3a"; transcript_type "protein_coding"; transcript_name "Hif3a-203"; exon_number 2; exon_id "ENSMUSE00000738791.3"; level 2; protein_id "ENSMUSP00000146258.2"; transcript_support_level "3"; mgi_id "MGI:1859778"; tag "mRNA_start_NF"; tag "cds_start_NF"; havana_gene "OTTMUSG00000022817.1"; havana_transcript "OTTMUST00000054842.1";
chr7	HAVANA	exon	16782925	16783031	0	-	.	gene_id "ENSMUSG00000004328.16"; transcript_id "ENSMUST00000108492.9"; gene_type "protein_coding"; gene_name "Hif3a"; transcript_type "protein_coding"; transcript_name "Hif3a-202"; exon_number 7; exon_id "ENSMUSE00000536743.2"; level 2; protein_id "ENSMUSP00000104132.3"; transcript_support_level "1"; mgi_id "MGI:1859778"; tag "basic"; tag "Ensembl_canonical"; tag "GENCODE_Primary"; tag "appris_principal_1"; tag "CCDS"; ccdsid "CCDS52045.1"; havana_gene "OTTMUSG00000022817.1"; havana_transcript "OTTMUST00000054840.1";
chr7	HAVANA	CDS	16782925	16783031	0	-	1	gene_id "ENSMUSG00000004328.16"; transcript_id "ENSMUST00000108492.9"; gene_type "protein_coding"; gene_name "Hif3a"; transcript_type "protein_coding"; transcript_name "Hif3a-202"; exon_number 7; exon_id "ENSMUSE00000536743.2"; level 2; protein_id "ENSMUSP00000104132.3"; transcript_support_level "1"; mgi_id "MGI:1859778"; tag "basic"; tag "Ensembl_canonical"; tag "GENCODE_Primary"; tag "appris_principal_1"; tag "CCDS"; ccdsid "CCDS52045.1"; havana_gene "OTTMUSG00000022817.1"; havana_transcript "OTTMUST00000054840.1";
chr7	HAVANA	exon	16782925	16783031	0	-	.	gene_id "ENSMUSG00000004328.16"; transcript_id "ENSMUST00000037762.11"; gene_type "protein_coding"; gene_name "Hif3a"; transcript_type "protein_coding"; transcript_name "Hif3a-201"; exon_number 7; exon_id "ENSMUSE00000536743.2"; level 2; protein_id "ENSMUSP00000048248.5"; transcript_support_level "1"; mgi_id "MGI:1859778"; tag "basic"; tag "CCDS"; ccdsid "CCDS20860.1"; havana_gene "OTTMUSG00000022817.1"; havana_transcript "OTTMUST00000054839.1";
chr7	HAVANA	CDS	16782925	16783031	0	-	1	gene_id "ENSMUSG00000004328.16"; transcript_id "ENSMUST00000037762.11"; gene_type "protein_coding"; gene_name "Hif3a"; transcript_type "protein_coding"; transcript_name "Hif3a-201"; exon_number 7; exon_id "ENSMUSE00000536743.2"; level 2; protein_id "ENSMUSP00000048248.5"; transcript_support_level "1"; mgi_id "MGI:1859778"; tag "basic"; tag "CCDS"; ccdsid "CCDS20860.1"; havana_gene "OTTMUSG00000022817.1"; havana_transcript "OTTMUST00000054839.1";
chr7	ENSEMBL_gcm37	exon	16782925	16783031	1.6320523812902	-	.	gene_id "ENSMUSG00000004328.16"; transcript_id "ENSMUSG00000004328.16_tx_10"; exon_id "chr7_16782925_16783031_-"; exonnum "8"; txlen "2260";
chr7	ENSEMBL_gcm37	exon	16782925	16783031	1.47438350066301	-	.	gene_id "ENSMUSG00000004328.16"; transcript_id "ENSMUSG00000004328.16_tx_12"; exon_id "chr7_16782925_16783031_-"; exonnum "8"; txlen "2112";
chr7	ENSEMBL_gcm37	exon	16782925	16783031	0.978689028278451	-	.	gene_id "ENSMUSG00000004328.16"; transcript_id "ENSMUSG00000004328.16_tx_15"; exon_id "chr7_16782925_16783031_-"; exonnum "3"; txlen "1389";
chr7	ENSEMBL_gcm37	exon	16782925	16783031	0.978689028278451	-	.	gene_id "ENSMUSG00000004328.16"; transcript_id "ENSMUSG00000004328.16_tx_16"; exon_id "chr7_16782925_16783031_-"; exonnum "3"; txlen "1537";
chr7	ENSEMBL_gcm37	exon	16782925	16783031	0.91627908270941	-	.	gene_id "ENSMUSG00000004328.16"; transcript_id "ENSMUSG00000004328.16_tx_17"; exon_id "chr7_16782925_16783031_-"; exonnum "4"; txlen "1746";
chr7	ENSEMBL_gcm37	exon	16782925	16783031	0.91627908270941	-	.	gene_id "ENSMUSG00000004328.16"; transcript_id "ENSMUSG00000004328.16_tx_18"; exon_id "chr7_16782925_16783031_-"; exonnum "4"; txlen "1598";
chr7	ENSEMBL_gcm37	exon	16782925	16783031	0.0753435504373041	-	.	gene_id "ENSMUSG00000004328.16"; transcript_id "ENSMUSG00000004328.16_tx_22"; exon_id "chr7_16782925_16783031_-"; exonnum "9"; txlen "2348";
chr7	ENSEMBL_gcm37	exon	16782925	16783031	0.00690964048363178	-	.	gene_id "ENSMUSG00000004328.16"; transcript_id "ENSMUSG00000004328.16_tx_23"; exon_id "chr7_16782925_16783031_-"; exonnum "8"; txlen "2286";
chr7	ENSEMBL_gcm37	exon	16782925	16783031	4.88112926841265	-	.	gene_id "ENSMUSG00000004328.16"; transcript_id "ENSMUSG00000004328.16_tx_3"; exon_id "chr7_16782925_16783031_-"; exonnum "7"; txlen "2204";
chr7	ENSEMBL_gcm37	exon	16782925	16783031	1.88767216731472	-	.	gene_id "ENSMUSG00000004328.16"; transcript_id "ENSMUSG00000004328.16_tx_6"; exon_id "chr7_16782925_16783031_-"; exonnum "7"; txlen "2056";
chr7	HAVANA	exon	16784474	16784588	0	-	.	gene_id "ENSMUSG00000004328.16"; transcript_id "ENSMUST00000139224.3"; gene_type "protein_coding"; gene_name "Hif3a"; transcript_type "protein_coding"; transcript_name "Hif3a-203"; exon_number 1; exon_id "ENSMUSE00000740503.2"; level 2; protein_id "ENSMUSP00000146258.2"; transcript_support_level "3"; mgi_id "MGI:1859778"; tag "mRNA_start_NF"; tag "cds_start_NF"; havana_gene "OTTMUSG00000022817.1"; havana_transcript "OTTMUST00000054842.1";
chr7	HAVANA	CDS	16784474	16784588	0	-	2	gene_id "ENSMUSG00000004328.16"; transcript_id "ENSMUST00000139224.3"; gene_type "protein_coding"; gene_name "Hif3a"; transcript_type "protein_coding"; transcript_name "Hif3a-203"; exon_number 1; exon_id "ENSMUSE00000740503.2"; level 2; protein_id "ENSMUSP00000146258.2"; transcript_support_level "3"; mgi_id "MGI:1859778"; tag "mRNA_start_NF"; tag "cds_start_NF"; havana_gene "OTTMUSG00000022817.1"; havana_transcript "OTTMUST00000054842.1";
chr7	HAVANA	exon	16784474	16784682	0	-	.	gene_id "ENSMUSG00000004328.16"; transcript_id "ENSMUST00000108492.9"; gene_type "protein_coding"; gene_name "Hif3a"; transcript_type "protein_coding"; transcript_name "Hif3a-202"; exon_number 6; exon_id "ENSMUSE00000536744.2"; level 2; protein_id "ENSMUSP00000104132.3"; transcript_support_level "1"; mgi_id "MGI:1859778"; tag "basic"; tag "Ensembl_canonical"; tag "GENCODE_Primary"; tag "appris_principal_1"; tag "CCDS"; ccdsid "CCDS52045.1"; havana_gene "OTTMUSG00000022817.1"; havana_transcript "OTTMUST00000054840.1";
chr7	HAVANA	CDS	16784474	16784682	0	-	0	gene_id "ENSMUSG00000004328.16"; transcript_id "ENSMUST00000108492.9"; gene_type "protein_coding"; gene_name "Hif3a"; transcript_type "protein_coding"; transcript_name "Hif3a-202"; exon_number 6; exon_id "ENSMUSE00000536744.2"; level 2; protein_id "ENSMUSP00000104132.3"; transcript_support_level "1"; mgi_id "MGI:1859778"; tag "basic"; tag "Ensembl_canonical"; tag "GENCODE_Primary"; tag "appris_principal_1"; tag "CCDS"; ccdsid "CCDS52045.1"; havana_gene "OTTMUSG00000022817.1"; havana_transcript "OTTMUST00000054840.1";
chr7	HAVANA	exon	16784474	16784682	0	-	.	gene_id "ENSMUSG00000004328.16"; transcript_id "ENSMUST00000037762.11"; gene_type "protein_coding"; gene_name "Hif3a"; transcript_type "protein_coding"; transcript_name "Hif3a-201"; exon_number 6; exon_id "ENSMUSE00000536744.2"; level 2; protein_id "ENSMUSP00000048248.5"; transcript_support_level "1"; mgi_id "MGI:1859778"; tag "basic"; tag "CCDS"; ccdsid "CCDS20860.1"; havana_gene "OTTMUSG00000022817.1"; havana_transcript "OTTMUST00000054839.1";
chr7	HAVANA	CDS	16784474	16784682	0	-	0	gene_id "ENSMUSG00000004328.16"; transcript_id "ENSMUST00000037762.11"; gene_type "protein_coding"; gene_name "Hif3a"; transcript_type "protein_coding"; transcript_name "Hif3a-201"; exon_number 6; exon_id "ENSMUSE00000536744.2"; level 2; protein_id "ENSMUSP00000048248.5"; transcript_support_level "1"; mgi_id "MGI:1859778"; tag "basic"; tag "CCDS"; ccdsid "CCDS20860.1"; havana_gene "OTTMUSG00000022817.1"; havana_transcript "OTTMUST00000054839.1";
chr7	ENSEMBL_gcm37	exon	16784474	16784682	1.6320523812902	-	.	gene_id "ENSMUSG00000004328.16"; transcript_id "ENSMUSG00000004328.16_tx_10"; exon_id "chr7_16784474_16784682_-"; exonnum "7"; txlen "2260";
chr7	ENSEMBL_gcm37	exon	16784474	16784682	1.47438350066301	-	.	gene_id "ENSMUSG00000004328.16"; transcript_id "ENSMUSG00000004328.16_tx_12"; exon_id "chr7_16784474_16784682_-"; exonnum "7"; txlen "2112";
chr7	ENSEMBL_gcm37	exon	16784474	16784682	0.91627908270941	-	.	gene_id "ENSMUSG00000004328.16"; transcript_id "ENSMUSG00000004328.16_tx_17"; exon_id "chr7_16784474_16784682_-"; exonnum "3"; txlen "1746";
chr7	ENSEMBL_gcm37	exon	16784474	16784682	0.91627908270941	-	.	gene_id "ENSMUSG00000004328.16"; transcript_id "ENSMUSG00000004328.16_tx_18"; exon_id "chr7_16784474_16784682_-"; exonnum "3"; txlen "1598";
chr7	ENSEMBL_gcm37	exon	16784474	16784682	0.0753435504373041	-	.	gene_id "ENSMUSG00000004328.16"; transcript_id "ENSMUSG00000004328.16_tx_22"; exon_id "chr7_16784474_16784682_-"; exonnum "8"; txlen "2348";
chr7	ENSEMBL_gcm37	exon	16784474	16784682	0.00690964048363178	-	.	gene_id "ENSMUSG00000004328.16"; transcript_id "ENSMUSG00000004328.16_tx_23"; exon_id "chr7_16784474_16784682_-"; exonnum "7"; txlen "2286";
chr7	ENSEMBL_gcm37	exon	16784474	16784682	4.88112926841265	-	.	gene_id "ENSMUSG00000004328.16"; transcript_id "ENSMUSG00000004328.16_tx_3"; exon_id "chr7_16784474_16784682_-"; exonnum "6"; txlen "2204";
chr7	ENSEMBL_gcm37	exon	16784474	16784682	1.88767216731472	-	.	gene_id "ENSMUSG00000004328.16"; transcript_id "ENSMUSG00000004328.16_tx_6"; exon_id "chr7_16784474_16784682_-"; exonnum "6"; txlen "2056";
chr7	HAVANA	exon	16785058	16785170	0	-	.	gene_id "ENSMUSG00000004328.16"; transcript_id "ENSMUST00000108492.9"; gene_type "protein_coding"; gene_name "Hif3a"; transcript_type "protein_coding"; transcript_name "Hif3a-202"; exon_number 5; exon_id "ENSMUSE00000536746.2"; level 2; protein_id "ENSMUSP00000104132.3"; transcript_support_level "1"; mgi_id "MGI:1859778"; tag "basic"; tag "Ensembl_canonical"; tag "GENCODE_Primary"; tag "appris_principal_1"; tag "CCDS"; ccdsid "CCDS52045.1"; havana_gene "OTTMUSG00000022817.1"; havana_transcript "OTTMUST00000054840.1";
chr7	HAVANA	CDS	16785058	16785170	0	-	2	gene_id "ENSMUSG00000004328.16"; transcript_id "ENSMUST00000108492.9"; gene_type "protein_coding"; gene_name "Hif3a"; transcript_type "protein_coding"; transcript_name "Hif3a-202"; exon_number 5; exon_id "ENSMUSE00000536746.2"; level 2; protein_id "ENSMUSP00000104132.3"; transcript_support_level "1"; mgi_id "MGI:1859778"; tag "basic"; tag "Ensembl_canonical"; tag "GENCODE_Primary"; tag "appris_principal_1"; tag "CCDS"; ccdsid "CCDS52045.1"; havana_gene "OTTMUSG00000022817.1"; havana_transcript "OTTMUST00000054840.1";
chr7	HAVANA	exon	16785058	16785170	0	-	.	gene_id "ENSMUSG00000004328.16"; transcript_id "ENSMUST00000037762.11"; gene_type "protein_coding"; gene_name "Hif3a"; transcript_type "protein_coding"; transcript_name "Hif3a-201"; exon_number 5; exon_id "ENSMUSE00000536746.2"; level 2; protein_id "ENSMUSP00000048248.5"; transcript_support_level "1"; mgi_id "MGI:1859778"; tag "basic"; tag "CCDS"; ccdsid "CCDS20860.1"; havana_gene "OTTMUSG00000022817.1"; havana_transcript "OTTMUST00000054839.1";
chr7	HAVANA	CDS	16785058	16785170	0	-	2	gene_id "ENSMUSG00000004328.16"; transcript_id "ENSMUST00000037762.11"; gene_type "protein_coding"; gene_name "Hif3a"; transcript_type "protein_coding"; transcript_name "Hif3a-201"; exon_number 5; exon_id "ENSMUSE00000536746.2"; level 2; protein_id "ENSMUSP00000048248.5"; transcript_support_level "1"; mgi_id "MGI:1859778"; tag "basic"; tag "CCDS"; ccdsid "CCDS20860.1"; havana_gene "OTTMUSG00000022817.1"; havana_transcript "OTTMUST00000054839.1";
chr7	ENSEMBL_gcm37	exon	16785058	16785170	1.6320523812902	-	.	gene_id "ENSMUSG00000004328.16"; transcript_id "ENSMUSG00000004328.16_tx_10"; exon_id "chr7_16785058_16785170_-"; exonnum "6"; txlen "2260";
chr7	ENSEMBL_gcm37	exon	16785058	16785170	1.47438350066301	-	.	gene_id "ENSMUSG00000004328.16"; transcript_id "ENSMUSG00000004328.16_tx_12"; exon_id "chr7_16785058_16785170_-"; exonnum "6"; txlen "2112";
chr7	ENSEMBL_gcm37	exon	16785058	16785170	0.978689028278451	-	.	gene_id "ENSMUSG00000004328.16"; transcript_id "ENSMUSG00000004328.16_tx_15"; exon_id "chr7_16785058_16785170_-"; exonnum "2"; txlen "1389";
chr7	ENSEMBL_gcm37	exon	16785058	16785170	0.978689028278451	-	.	gene_id "ENSMUSG00000004328.16"; transcript_id "ENSMUSG00000004328.16_tx_16"; exon_id "chr7_16785058_16785170_-"; exonnum "2"; txlen "1537";
chr7	ENSEMBL_gcm37	exon	16785058	16785170	0.91627908270941	-	.	gene_id "ENSMUSG00000004328.16"; transcript_id "ENSMUSG00000004328.16_tx_17"; exon_id "chr7_16785058_16785170_-"; exonnum "2"; txlen "1746";
chr7	ENSEMBL_gcm37	exon	16785058	16785170	0.91627908270941	-	.	gene_id "ENSMUSG00000004328.16"; transcript_id "ENSMUSG00000004328.16_tx_18"; exon_id "chr7_16785058_16785170_-"; exonnum "2"; txlen "1598";
chr7	ENSEMBL_gcm37	exon	16785058	16785170	0.0753435504373041	-	.	gene_id "ENSMUSG00000004328.16"; transcript_id "ENSMUSG00000004328.16_tx_22"; exon_id "chr7_16785058_16785170_-"; exonnum "7"; txlen "2348";
chr7	ENSEMBL_gcm37	exon	16785058	16785170	0.00690964048363178	-	.	gene_id "ENSMUSG00000004328.16"; transcript_id "ENSMUSG00000004328.16_tx_23"; exon_id "chr7_16785058_16785170_-"; exonnum "6"; txlen "2286";
chr7	ENSEMBL_gcm37	exon	16785058	16785170	4.88112926841265	-	.	gene_id "ENSMUSG00000004328.16"; transcript_id "ENSMUSG00000004328.16_tx_3"; exon_id "chr7_16785058_16785170_-"; exonnum "5"; txlen "2204";
chr7	ENSEMBL_gcm37	exon	16785058	16785170	1.88767216731472	-	.	gene_id "ENSMUSG00000004328.16"; transcript_id "ENSMUSG00000004328.16_tx_6"; exon_id "chr7_16785058_16785170_-"; exonnum "5"; txlen "2056";
chr7	sragcm37_ss	exon	16785284	16785348	0.978689028278451	-	.	gene_id "ENSMUSG00000004328.16"; transcript_id "ENSMUSG00000004328.16_tx_15"; exon_id "chr7_16785284_16785348_-"; exonnum "1"; txlen "1389";
chr7	sragcm37_ss	exon	16785284	16785348	0.978689028278451	-	.	gene_id "ENSMUSG00000004328.16"; transcript_id "ENSMUSG00000004328.16_tx_16"; exon_id "chr7_16785284_16785348_-"; exonnum "1"; txlen "1537";
chr7	sragcm37_ss	exon	16785284	16785348	0.91627908270941	-	.	gene_id "ENSMUSG00000004328.16"; transcript_id "ENSMUSG00000004328.16_tx_17"; exon_id "chr7_16785284_16785348_-"; exonnum "1"; txlen "1746";
chr7	sragcm37_ss	exon	16785284	16785348	0.91627908270941	-	.	gene_id "ENSMUSG00000004328.16"; transcript_id "ENSMUSG00000004328.16_tx_18"; exon_id "chr7_16785284_16785348_-"; exonnum "1"; txlen "1598";
chr7	HAVANA	exon	16785847	16785931	0	-	.	gene_id "ENSMUSG00000004328.16"; transcript_id "ENSMUST00000108492.9"; gene_type "protein_coding"; gene_name "Hif3a"; transcript_type "protein_coding"; transcript_name "Hif3a-202"; exon_number 4; exon_id "ENSMUSE00000238090.4"; level 2; protein_id "ENSMUSP00000104132.3"; transcript_support_level "1"; mgi_id "MGI:1859778"; tag "basic"; tag "Ensembl_canonical"; tag "GENCODE_Primary"; tag "appris_principal_1"; tag "CCDS"; ccdsid "CCDS52045.1"; havana_gene "OTTMUSG00000022817.1"; havana_transcript "OTTMUST00000054840.1";
chr7	HAVANA	CDS	16785847	16785931	0	-	0	gene_id "ENSMUSG00000004328.16"; transcript_id "ENSMUST00000108492.9"; gene_type "protein_coding"; gene_name "Hif3a"; transcript_type "protein_coding"; transcript_name "Hif3a-202"; exon_number 4; exon_id "ENSMUSE00000238090.4"; level 2; protein_id "ENSMUSP00000104132.3"; transcript_support_level "1"; mgi_id "MGI:1859778"; tag "basic"; tag "Ensembl_canonical"; tag "GENCODE_Primary"; tag "appris_principal_1"; tag "CCDS"; ccdsid "CCDS52045.1"; havana_gene "OTTMUSG00000022817.1"; havana_transcript "OTTMUST00000054840.1";
chr7	HAVANA	exon	16785847	16785931	0	-	.	gene_id "ENSMUSG00000004328.16"; transcript_id "ENSMUST00000037762.11"; gene_type "protein_coding"; gene_name "Hif3a"; transcript_type "protein_coding"; transcript_name "Hif3a-201"; exon_number 4; exon_id "ENSMUSE00000238090.4"; level 2; protein_id "ENSMUSP00000048248.5"; transcript_support_level "1"; mgi_id "MGI:1859778"; tag "basic"; tag "CCDS"; ccdsid "CCDS20860.1"; havana_gene "OTTMUSG00000022817.1"; havana_transcript "OTTMUST00000054839.1";
chr7	HAVANA	CDS	16785847	16785931	0	-	0	gene_id "ENSMUSG00000004328.16"; transcript_id "ENSMUST00000037762.11"; gene_type "protein_coding"; gene_name "Hif3a"; transcript_type "protein_coding"; transcript_name "Hif3a-201"; exon_number 4; exon_id "ENSMUSE00000238090.4"; level 2; protein_id "ENSMUSP00000048248.5"; transcript_support_level "1"; mgi_id "MGI:1859778"; tag "basic"; tag "CCDS"; ccdsid "CCDS20860.1"; havana_gene "OTTMUSG00000022817.1"; havana_transcript "OTTMUST00000054839.1";
chr7	ENSEMBL_gcm37	exon	16785847	16785931	1.6320523812902	-	.	gene_id "ENSMUSG00000004328.16"; transcript_id "ENSMUSG00000004328.16_tx_10"; exon_id "chr7_16785847_16785931_-"; exonnum "5"; txlen "2260";
chr7	ENSEMBL_gcm37	exon	16785847	16785931	1.47438350066301	-	.	gene_id "ENSMUSG00000004328.16"; transcript_id "ENSMUSG00000004328.16_tx_12"; exon_id "chr7_16785847_16785931_-"; exonnum "5"; txlen "2112";
chr7	ENSEMBL_gcm37	exon	16785847	16785931	0.0753435504373041	-	.	gene_id "ENSMUSG00000004328.16"; transcript_id "ENSMUSG00000004328.16_tx_22"; exon_id "chr7_16785847_16785931_-"; exonnum "6"; txlen "2348";
chr7	ENSEMBL_gcm37	exon	16785847	16785931	0.00690964048363178	-	.	gene_id "ENSMUSG00000004328.16"; transcript_id "ENSMUSG00000004328.16_tx_23"; exon_id "chr7_16785847_16785931_-"; exonnum "5"; txlen "2286";
chr7	ENSEMBL_gcm37	exon	16785847	16785931	4.88112926841265	-	.	gene_id "ENSMUSG00000004328.16"; transcript_id "ENSMUSG00000004328.16_tx_3"; exon_id "chr7_16785847_16785931_-"; exonnum "4"; txlen "2204";
chr7	ENSEMBL_gcm37	exon	16785847	16785931	1.88767216731472	-	.	gene_id "ENSMUSG00000004328.16"; transcript_id "ENSMUSG00000004328.16_tx_6"; exon_id "chr7_16785847_16785931_-"; exonnum "4"; txlen "2056";
chr7	HAVANA	exon	16785879	16785931	0	-	.	gene_id "ENSMUSG00000004328.16"; transcript_id "ENSMUST00000153833.2"; gene_type "protein_coding"; gene_name "Hif3a"; transcript_type "protein_coding"; transcript_name "Hif3a-204"; exon_number 5; exon_id "ENSMUSE00000768442.2"; level 2; protein_id "ENSMUSP00000117728.2"; transcript_support_level "3"; mgi_id "MGI:1859778"; tag "mRNA_end_NF"; tag "cds_end_NF"; havana_gene "OTTMUSG00000022817.1"; havana_transcript "OTTMUST00000054841.1";
chr7	HAVANA	CDS	16785879	16785931	0	-	0	gene_id "ENSMUSG00000004328.16"; transcript_id "ENSMUST00000153833.2"; gene_type "protein_coding"; gene_name "Hif3a"; transcript_type "protein_coding"; transcript_name "Hif3a-204"; exon_number 5; exon_id "ENSMUSE00000768442.2"; level 2; protein_id "ENSMUSP00000117728.2"; transcript_support_level "3"; mgi_id "MGI:1859778"; tag "mRNA_end_NF"; tag "cds_end_NF"; havana_gene "OTTMUSG00000022817.1"; havana_transcript "OTTMUST00000054841.1";
chr7	HAVANA	transcript	16785879	16796309	0	-	.	gene_id "ENSMUSG00000004328.16"; transcript_id "ENSMUST00000153833.2"; gene_type "protein_coding"; gene_name "Hif3a"; transcript_type "protein_coding"; transcript_name "Hif3a-204"; level 2; protein_id "ENSMUSP00000117728.2"; transcript_support_level "3"; mgi_id "MGI:1859778"; tag "mRNA_end_NF"; tag "cds_end_NF"; havana_gene "OTTMUSG00000022817.1"; havana_transcript "OTTMUST00000054841.1";
chr7	HAVANA	exon	16787683	16787738	0	-	.	gene_id "ENSMUSG00000004328.16"; transcript_id "ENSMUST00000153833.2"; gene_type "protein_coding"; gene_name "Hif3a"; transcript_type "protein_coding"; transcript_name "Hif3a-204"; exon_number 4; exon_id "ENSMUSE00000599689.2"; level 2; protein_id "ENSMUSP00000117728.2"; transcript_support_level "3"; mgi_id "MGI:1859778"; tag "mRNA_end_NF"; tag "cds_end_NF"; havana_gene "OTTMUSG00000022817.1"; havana_transcript "OTTMUST00000054841.1";
chr7	HAVANA	CDS	16787683	16787738	0	-	2	gene_id "ENSMUSG00000004328.16"; transcript_id "ENSMUST00000153833.2"; gene_type "protein_coding"; gene_name "Hif3a"; transcript_type "protein_coding"; transcript_name "Hif3a-204"; exon_number 4; exon_id "ENSMUSE00000599689.2"; level 2; protein_id "ENSMUSP00000117728.2"; transcript_support_level "3"; mgi_id "MGI:1859778"; tag "mRNA_end_NF"; tag "cds_end_NF"; havana_gene "OTTMUSG00000022817.1"; havana_transcript "OTTMUST00000054841.1";
chr7	ENSEMBL_gcm37	exon	16787683	16787738	1.6320523812902	-	.	gene_id "ENSMUSG00000004328.16"; transcript_id "ENSMUSG00000004328.16_tx_10"; exon_id "chr7_16787683_16787738_-"; exonnum "4"; txlen "2260";
chr7	ENSEMBL_gcm37	exon	16787683	16787738	1.47438350066301	-	.	gene_id "ENSMUSG00000004328.16"; transcript_id "ENSMUSG00000004328.16_tx_12"; exon_id "chr7_16787683_16787738_-"; exonnum "4"; txlen "2112";
chr7	ENSEMBL_gcm37	exon	16787683	16787738	0.0753435504373041	-	.	gene_id "ENSMUSG00000004328.16"; transcript_id "ENSMUSG00000004328.16_tx_22"; exon_id "chr7_16787683_16787738_-"; exonnum "5"; txlen "2348";
chr7	ENSEMBL_gcm37	exon	16787683	16787738	0.00690964048363178	-	.	gene_id "ENSMUSG00000004328.16"; transcript_id "ENSMUSG00000004328.16_tx_23"; exon_id "chr7_16787683_16787738_-"; exonnum "4"; txlen "2286";
chr7	HAVANA	exon	16788607	16788738	0	-	.	gene_id "ENSMUSG00000004328.16"; transcript_id "ENSMUST00000153833.2"; gene_type "protein_coding"; gene_name "Hif3a"; transcript_type "protein_coding"; transcript_name "Hif3a-204"; exon_number 3; exon_id "ENSMUSE00000599690.2"; level 2; protein_id "ENSMUSP00000117728.2"; transcript_support_level "3"; mgi_id "MGI:1859778"; tag "mRNA_end_NF"; tag "cds_end_NF"; havana_gene "OTTMUSG00000022817.1"; havana_transcript "OTTMUST00000054841.1";
chr7	HAVANA	CDS	16788607	16788738	0	-	2	gene_id "ENSMUSG00000004328.16"; transcript_id "ENSMUST00000153833.2"; gene_type "protein_coding"; gene_name "Hif3a"; transcript_type "protein_coding"; transcript_name "Hif3a-204"; exon_number 3; exon_id "ENSMUSE00000599690.2"; level 2; protein_id "ENSMUSP00000117728.2"; transcript_support_level "3"; mgi_id "MGI:1859778"; tag "mRNA_end_NF"; tag "cds_end_NF"; havana_gene "OTTMUSG00000022817.1"; havana_transcript "OTTMUST00000054841.1";
chr7	HAVANA	exon	16788607	16788752	0	-	.	gene_id "ENSMUSG00000004328.16"; transcript_id "ENSMUST00000108492.9"; gene_type "protein_coding"; gene_name "Hif3a"; transcript_type "protein_coding"; transcript_name "Hif3a-202"; exon_number 3; exon_id "ENSMUSE00000238005.4"; level 2; protein_id "ENSMUSP00000104132.3"; transcript_support_level "1"; mgi_id "MGI:1859778"; tag "basic"; tag "Ensembl_canonical"; tag "GENCODE_Primary"; tag "appris_principal_1"; tag "CCDS"; ccdsid "CCDS52045.1"; havana_gene "OTTMUSG00000022817.1"; havana_transcript "OTTMUST00000054840.1";
chr7	HAVANA	CDS	16788607	16788752	0	-	2	gene_id "ENSMUSG00000004328.16"; transcript_id "ENSMUST00000108492.9"; gene_type "protein_coding"; gene_name "Hif3a"; transcript_type "protein_coding"; transcript_name "Hif3a-202"; exon_number 3; exon_id "ENSMUSE00000238005.4"; level 2; protein_id "ENSMUSP00000104132.3"; transcript_support_level "1"; mgi_id "MGI:1859778"; tag "basic"; tag "Ensembl_canonical"; tag "GENCODE_Primary"; tag "appris_principal_1"; tag "CCDS"; ccdsid "CCDS52045.1"; havana_gene "OTTMUSG00000022817.1"; havana_transcript "OTTMUST00000054840.1";
chr7	HAVANA	exon	16788607	16788752	0	-	.	gene_id "ENSMUSG00000004328.16"; transcript_id "ENSMUST00000037762.11"; gene_type "protein_coding"; gene_name "Hif3a"; transcript_type "protein_coding"; transcript_name "Hif3a-201"; exon_number 3; exon_id "ENSMUSE00000238005.4"; level 2; protein_id "ENSMUSP00000048248.5"; transcript_support_level "1"; mgi_id "MGI:1859778"; tag "basic"; tag "CCDS"; ccdsid "CCDS20860.1"; havana_gene "OTTMUSG00000022817.1"; havana_transcript "OTTMUST00000054839.1";
chr7	HAVANA	CDS	16788607	16788752	0	-	2	gene_id "ENSMUSG00000004328.16"; transcript_id "ENSMUST00000037762.11"; gene_type "protein_coding"; gene_name "Hif3a"; transcript_type "protein_coding"; transcript_name "Hif3a-201"; exon_number 3; exon_id "ENSMUSE00000238005.4"; level 2; protein_id "ENSMUSP00000048248.5"; transcript_support_level "1"; mgi_id "MGI:1859778"; tag "basic"; tag "CCDS"; ccdsid "CCDS20860.1"; havana_gene "OTTMUSG00000022817.1"; havana_transcript "OTTMUST00000054839.1";
chr7	ENSEMBL_gcm37	exon	16788607	16788752	1.6320523812902	-	.	gene_id "ENSMUSG00000004328.16"; transcript_id "ENSMUSG00000004328.16_tx_10"; exon_id "chr7_16788607_16788752_-"; exonnum "3"; txlen "2260";
chr7	ENSEMBL_gcm37	exon	16788607	16788752	1.47438350066301	-	.	gene_id "ENSMUSG00000004328.16"; transcript_id "ENSMUSG00000004328.16_tx_12"; exon_id "chr7_16788607_16788752_-"; exonnum "3"; txlen "2112";
chr7	ENSEMBL_gcm37	exon	16788607	16788752	0.0753435504373041	-	.	gene_id "ENSMUSG00000004328.16"; transcript_id "ENSMUSG00000004328.16_tx_22"; exon_id "chr7_16788607_16788752_-"; exonnum "4"; txlen "2348";
chr7	ENSEMBL_gcm37	exon	16788607	16788752	0.00690964048363178	-	.	gene_id "ENSMUSG00000004328.16"; transcript_id "ENSMUSG00000004328.16_tx_23"; exon_id "chr7_16788607_16788752_-"; exonnum "3"; txlen "2286";
chr7	ENSEMBL_gcm37	exon	16788607	16788752	4.88112926841265	-	.	gene_id "ENSMUSG00000004328.16"; transcript_id "ENSMUSG00000004328.16_tx_3"; exon_id "chr7_16788607_16788752_-"; exonnum "3"; txlen "2204";
chr7	ENSEMBL_gcm37	exon	16788607	16788752	1.88767216731472	-	.	gene_id "ENSMUSG00000004328.16"; transcript_id "ENSMUSG00000004328.16_tx_6"; exon_id "chr7_16788607_16788752_-"; exonnum "3"; txlen "2056";
chr7	HAVANA	exon	16790185	16790375	0	-	.	gene_id "ENSMUSG00000004328.16"; transcript_id "ENSMUST00000108492.9"; gene_type "protein_coding"; gene_name "Hif3a"; transcript_type "protein_coding"; transcript_name "Hif3a-202"; exon_number 2; exon_id "ENSMUSE00000197930.4"; level 2; protein_id "ENSMUSP00000104132.3"; transcript_support_level "1"; mgi_id "MGI:1859778"; tag "basic"; tag "Ensembl_canonical"; tag "GENCODE_Primary"; tag "appris_principal_1"; tag "CCDS"; ccdsid "CCDS52045.1"; havana_gene "OTTMUSG00000022817.1"; havana_transcript "OTTMUST00000054840.1";
chr7	HAVANA	CDS	16790185	16790375	0	-	1	gene_id "ENSMUSG00000004328.16"; transcript_id "ENSMUST00000108492.9"; gene_type "protein_coding"; gene_name "Hif3a"; transcript_type "protein_coding"; transcript_name "Hif3a-202"; exon_number 2; exon_id "ENSMUSE00000197930.4"; level 2; protein_id "ENSMUSP00000104132.3"; transcript_support_level "1"; mgi_id "MGI:1859778"; tag "basic"; tag "Ensembl_canonical"; tag "GENCODE_Primary"; tag "appris_principal_1"; tag "CCDS"; ccdsid "CCDS52045.1"; havana_gene "OTTMUSG00000022817.1"; havana_transcript "OTTMUST00000054840.1";
chr7	HAVANA	exon	16790185	16790375	0	-	.	gene_id "ENSMUSG00000004328.16"; transcript_id "ENSMUST00000037762.11"; gene_type "protein_coding"; gene_name "Hif3a"; transcript_type "protein_coding"; transcript_name "Hif3a-201"; exon_number 2; exon_id "ENSMUSE00000197930.4"; level 2; protein_id "ENSMUSP00000048248.5"; transcript_support_level "1"; mgi_id "MGI:1859778"; tag "basic"; tag "CCDS"; ccdsid "CCDS20860.1"; havana_gene "OTTMUSG00000022817.1"; havana_transcript "OTTMUST00000054839.1";
chr7	HAVANA	CDS	16790185	16790375	0	-	1	gene_id "ENSMUSG00000004328.16"; transcript_id "ENSMUST00000037762.11"; gene_type "protein_coding"; gene_name "Hif3a"; transcript_type "protein_coding"; transcript_name "Hif3a-201"; exon_number 2; exon_id "ENSMUSE00000197930.4"; level 2; protein_id "ENSMUSP00000048248.5"; transcript_support_level "1"; mgi_id "MGI:1859778"; tag "basic"; tag "CCDS"; ccdsid "CCDS20860.1"; havana_gene "OTTMUSG00000022817.1"; havana_transcript "OTTMUST00000054839.1";
chr7	HAVANA	exon	16790185	16790375	0	-	.	gene_id "ENSMUSG00000004328.16"; transcript_id "ENSMUST00000153833.2"; gene_type "protein_coding"; gene_name "Hif3a"; transcript_type "protein_coding"; transcript_name "Hif3a-204"; exon_number 2; exon_id "ENSMUSE00000197930.4"; level 2; protein_id "ENSMUSP00000117728.2"; transcript_support_level "3"; mgi_id "MGI:1859778"; tag "mRNA_end_NF"; tag "cds_end_NF"; havana_gene "OTTMUSG00000022817.1"; havana_transcript "OTTMUST00000054841.1";
chr7	HAVANA	CDS	16790185	16790375	0	-	1	gene_id "ENSMUSG00000004328.16"; transcript_id "ENSMUST00000153833.2"; gene_type "protein_coding"; gene_name "Hif3a"; transcript_type "protein_coding"; transcript_name "Hif3a-204"; exon_number 2; exon_id "ENSMUSE00000197930.4"; level 2; protein_id "ENSMUSP00000117728.2"; transcript_support_level "3"; mgi_id "MGI:1859778"; tag "mRNA_end_NF"; tag "cds_end_NF"; havana_gene "OTTMUSG00000022817.1"; havana_transcript "OTTMUST00000054841.1";
chr7	ENSEMBL_gcm37	exon	16790185	16790375	1.6320523812902	-	.	gene_id "ENSMUSG00000004328.16"; transcript_id "ENSMUSG00000004328.16_tx_10"; exon_id "chr7_16790185_16790375_-"; exonnum "2"; txlen "2260";
chr7	ENSEMBL_gcm37	exon	16790185	16790375	1.47438350066301	-	.	gene_id "ENSMUSG00000004328.16"; transcript_id "ENSMUSG00000004328.16_tx_12"; exon_id "chr7_16790185_16790375_-"; exonnum "2"; txlen "2112";
chr7	ENSEMBL_gcm37	exon	16790185	16790375	0.0753435504373041	-	.	gene_id "ENSMUSG00000004328.16"; transcript_id "ENSMUSG00000004328.16_tx_22"; exon_id "chr7_16790185_16790375_-"; exonnum "3"; txlen "2348";
chr7	ENSEMBL_gcm37	exon	16790185	16790375	0.00690964048363178	-	.	gene_id "ENSMUSG00000004328.16"; transcript_id "ENSMUSG00000004328.16_tx_23"; exon_id "chr7_16790185_16790375_-"; exonnum "2"; txlen "2286";
chr7	ENSEMBL_gcm37	exon	16790185	16790375	4.88112926841265	-	.	gene_id "ENSMUSG00000004328.16"; transcript_id "ENSMUSG00000004328.16_tx_3"; exon_id "chr7_16790185_16790375_-"; exonnum "2"; txlen "2204";
chr7	ENSEMBL_gcm37	exon	16790185	16790375	1.88767216731472	-	.	gene_id "ENSMUSG00000004328.16"; transcript_id "ENSMUSG00000004328.16_tx_6"; exon_id "chr7_16790185_16790375_-"; exonnum "2"; txlen "2056";
chr7	HAVANA	CDS	16790502	16790521	0	-	0	gene_id "ENSMUSG00000004328.16"; transcript_id "ENSMUST00000037762.11"; gene_type "protein_coding"; gene_name "Hif3a"; transcript_type "protein_coding"; transcript_name "Hif3a-201"; exon_number 1; exon_id "ENSMUSE00000536749.2"; level 2; protein_id "ENSMUSP00000048248.5"; transcript_support_level "1"; mgi_id "MGI:1859778"; tag "basic"; tag "CCDS"; ccdsid "CCDS20860.1"; havana_gene "OTTMUSG00000022817.1"; havana_transcript "OTTMUST00000054839.1";
chr7	HAVANA	exon	16790502	16790604	0	-	.	gene_id "ENSMUSG00000004328.16"; transcript_id "ENSMUST00000037762.11"; gene_type "protein_coding"; gene_name "Hif3a"; transcript_type "protein_coding"; transcript_name "Hif3a-201"; exon_number 1; exon_id "ENSMUSE00000536749.2"; level 2; protein_id "ENSMUSP00000048248.5"; transcript_support_level "1"; mgi_id "MGI:1859778"; tag "basic"; tag "CCDS"; ccdsid "CCDS20860.1"; havana_gene "OTTMUSG00000022817.1"; havana_transcript "OTTMUST00000054839.1";
chr7	HAVANA	start_codon	16790519	16790521	0	-	0	gene_id "ENSMUSG00000004328.16"; transcript_id "ENSMUST00000037762.11"; gene_type "protein_coding"; gene_name "Hif3a"; transcript_type "protein_coding"; transcript_name "Hif3a-201"; exon_number 1; exon_id "ENSMUSE00000536749.2"; level 2; protein_id "ENSMUSP00000048248.5"; transcript_support_level "1"; mgi_id "MGI:1859778"; tag "basic"; tag "CCDS"; ccdsid "CCDS20860.1"; havana_gene "OTTMUSG00000022817.1"; havana_transcript "OTTMUST00000054839.1";
chr7	HAVANA	UTR	16790522	16790604	0	-	.	gene_id "ENSMUSG00000004328.16"; transcript_id "ENSMUST00000037762.11"; gene_type "protein_coding"; gene_name "Hif3a"; transcript_type "protein_coding"; transcript_name "Hif3a-201"; exon_number 1; exon_id "ENSMUSE00000536749.2"; level 2; protein_id "ENSMUSP00000048248.5"; transcript_support_level "1"; mgi_id "MGI:1859778"; tag "basic"; tag "CCDS"; ccdsid "CCDS20860.1"; havana_gene "OTTMUSG00000022817.1"; havana_transcript "OTTMUST00000054839.1";
chr7	sragcm37_mid	exon	16794530	16794689	0.0753435504373041	-	.	gene_id "ENSMUSG00000004328.16"; transcript_id "ENSMUSG00000004328.16_tx_22"; exon_id "chr7_16794530_16794689_-"; exonnum "2"; txlen "2348";
chr7	sragcm37_ss	exon	16794735	16794835	1.6320523812902	-	.	gene_id "ENSMUSG00000004328.16"; transcript_id "ENSMUSG00000004328.16_tx_10"; exon_id "chr7_16794735_16794835_-"; exonnum "1"; txlen "2260";
chr7	sragcm37_ss	exon	16794735	16794835	1.47438350066301	-	.	gene_id "ENSMUSG00000004328.16"; transcript_id "ENSMUSG00000004328.16_tx_12"; exon_id "chr7_16794735_16794835_-"; exonnum "1"; txlen "2112";
chr7	sragcm37_ss	exon	16794735	16794835	4.88112926841265	-	.	gene_id "ENSMUSG00000004328.16"; transcript_id "ENSMUSG00000004328.16_tx_3"; exon_id "chr7_16794735_16794835_-"; exonnum "1"; txlen "2204";
chr7	sragcm37_ss	exon	16794735	16794835	1.88767216731472	-	.	gene_id "ENSMUSG00000004328.16"; transcript_id "ENSMUSG00000004328.16_tx_6"; exon_id "chr7_16794735_16794835_-"; exonnum "1"; txlen "2056";
chr7	HAVANA	CDS	16796281	16796306	0	-	0	gene_id "ENSMUSG00000004328.16"; transcript_id "ENSMUST00000108492.9"; gene_type "protein_coding"; gene_name "Hif3a"; transcript_type "protein_coding"; transcript_name "Hif3a-202"; exon_number 1; exon_id "ENSMUSE00000795345.2"; level 2; protein_id "ENSMUSP00000104132.3"; transcript_support_level "1"; mgi_id "MGI:1859778"; tag "basic"; tag "Ensembl_canonical"; tag "GENCODE_Primary"; tag "appris_principal_1"; tag "CCDS"; ccdsid "CCDS52045.1"; havana_gene "OTTMUSG00000022817.1"; havana_transcript "OTTMUST00000054840.1";
chr7	HAVANA	CDS	16796281	16796306	0	-	0	gene_id "ENSMUSG00000004328.16"; transcript_id "ENSMUST00000153833.2"; gene_type "protein_coding"; gene_name "Hif3a"; transcript_type "protein_coding"; transcript_name "Hif3a-204"; exon_number 1; exon_id "ENSMUSE00000676944.3"; level 2; protein_id "ENSMUSP00000117728.2"; transcript_support_level "3"; mgi_id "MGI:1859778"; tag "mRNA_end_NF"; tag "cds_end_NF"; havana_gene "OTTMUSG00000022817.1"; havana_transcript "OTTMUST00000054841.1";
chr7	HAVANA	exon	16796281	16796309	0	-	.	gene_id "ENSMUSG00000004328.16"; transcript_id "ENSMUST00000153833.2"; gene_type "protein_coding"; gene_name "Hif3a"; transcript_type "protein_coding"; transcript_name "Hif3a-204"; exon_number 1; exon_id "ENSMUSE00000676944.3"; level 2; protein_id "ENSMUSP00000117728.2"; transcript_support_level "3"; mgi_id "MGI:1859778"; tag "mRNA_end_NF"; tag "cds_end_NF"; havana_gene "OTTMUSG00000022817.1"; havana_transcript "OTTMUST00000054841.1";
chr7	ENSEMBL_gcm37	exon	16796281	16796309	0.0753435504373041	-	.	gene_id "ENSMUSG00000004328.16"; transcript_id "ENSMUSG00000004328.16_tx_22"; exon_id "chr7_16796281_16796309_-"; exonnum "1"; txlen "2348";
chr7	ENSEMBL_gcm37	exon	16796281	16796309	0.00690964048363178	-	.	gene_id "ENSMUSG00000004328.16"; transcript_id "ENSMUSG00000004328.16_tx_23"; exon_id "chr7_16796281_16796309_-"; exonnum "1"; txlen "2286";
chr7	HAVANA	exon	16796281	16796352	0	-	.	gene_id "ENSMUSG00000004328.16"; transcript_id "ENSMUST00000108492.9"; gene_type "protein_coding"; gene_name "Hif3a"; transcript_type "protein_coding"; transcript_name "Hif3a-202"; exon_number 1; exon_id "ENSMUSE00000795345.2"; level 2; protein_id "ENSMUSP00000104132.3"; transcript_support_level "1"; mgi_id "MGI:1859778"; tag "basic"; tag "Ensembl_canonical"; tag "GENCODE_Primary"; tag "appris_principal_1"; tag "CCDS"; ccdsid "CCDS52045.1"; havana_gene "OTTMUSG00000022817.1"; havana_transcript "OTTMUST00000054840.1";
chr7	HAVANA	start_codon	16796304	16796306	0	-	0	gene_id "ENSMUSG00000004328.16"; transcript_id "ENSMUST00000108492.9"; gene_type "protein_coding"; gene_name "Hif3a"; transcript_type "protein_coding"; transcript_name "Hif3a-202"; exon_number 1; exon_id "ENSMUSE00000795345.2"; level 2; protein_id "ENSMUSP00000104132.3"; transcript_support_level "1"; mgi_id "MGI:1859778"; tag "basic"; tag "Ensembl_canonical"; tag "GENCODE_Primary"; tag "appris_principal_1"; tag "CCDS"; ccdsid "CCDS52045.1"; havana_gene "OTTMUSG00000022817.1"; havana_transcript "OTTMUST00000054840.1";
chr7	HAVANA	start_codon	16796304	16796306	0	-	0	gene_id "ENSMUSG00000004328.16"; transcript_id "ENSMUST00000153833.2"; gene_type "protein_coding"; gene_name "Hif3a"; transcript_type "protein_coding"; transcript_name "Hif3a-204"; exon_number 1; exon_id "ENSMUSE00000676944.3"; level 2; protein_id "ENSMUSP00000117728.2"; transcript_support_level "3"; mgi_id "MGI:1859778"; tag "mRNA_end_NF"; tag "cds_end_NF"; havana_gene "OTTMUSG00000022817.1"; havana_transcript "OTTMUST00000054841.1";
chr7	HAVANA	UTR	16796307	16796309	0	-	.	gene_id "ENSMUSG00000004328.16"; transcript_id "ENSMUST00000153833.2"; gene_type "protein_coding"; gene_name "Hif3a"; transcript_type "protein_coding"; transcript_name "Hif3a-204"; exon_number 1; exon_id "ENSMUSE00000676944.3"; level 2; protein_id "ENSMUSP00000117728.2"; transcript_support_level "3"; mgi_id "MGI:1859778"; tag "mRNA_end_NF"; tag "cds_end_NF"; havana_gene "OTTMUSG00000022817.1"; havana_transcript "OTTMUST00000054841.1";
chr7	HAVANA	UTR	16796307	16796352	0	-	.	gene_id "ENSMUSG00000004328.16"; transcript_id "ENSMUST00000108492.9"; gene_type "protein_coding"; gene_name "Hif3a"; transcript_type "protein_coding"; transcript_name "Hif3a-202"; exon_number 1; exon_id "ENSMUSE00000795345.2"; level 2; protein_id "ENSMUSP00000104132.3"; transcript_support_level "1"; mgi_id "MGI:1859778"; tag "basic"; tag "Ensembl_canonical"; tag "GENCODE_Primary"; tag "appris_principal_1"; tag "CCDS"; ccdsid "CCDS52045.1"; havana_gene "OTTMUSG00000022817.1"; havana_transcript "OTTMUST00000054840.1";
chr7	HAVANA	gene	16812116	16812580	0	-	.	gene_id "ENSMUSG00000108561.2"; gene_type "processed_pseudogene"; gene_name "Gm45219"; level 2; mgi_id "MGI:5753795"; havana_gene "OTTMUSG00000058188.1";
chr7	HAVANA	transcript	16812116	16812580	0	-	.	gene_id "ENSMUSG00000108561.2"; transcript_id "ENSMUST00000205602.2"; gene_type "processed_pseudogene"; gene_name "Gm45219"; transcript_type "processed_pseudogene"; transcript_name "Gm45219-201"; level 2; transcript_support_level "NA"; mgi_id "MGI:5753795"; ont "PGO:0000004"; tag "basic"; tag "Ensembl_canonical"; tag "GENCODE_Primary"; havana_gene "OTTMUSG00000058188.1"; havana_transcript "OTTMUST00000142887.1";
chr7	HAVANA	exon	16812116	16812580	0	-	.	gene_id "ENSMUSG00000108561.2"; transcript_id "ENSMUST00000205602.2"; gene_type "processed_pseudogene"; gene_name "Gm45219"; transcript_type "processed_pseudogene"; transcript_name "Gm45219-201"; exon_number 1; exon_id "ENSMUSE00001372106.2"; level 2; transcript_support_level "NA"; mgi_id "MGI:5753795"; ont "PGO:0000004"; tag "basic"; tag "Ensembl_canonical"; tag "GENCODE_Primary"; havana_gene "OTTMUSG00000058188.1"; havana_transcript "OTTMUST00000142887.1";
chr7	HAVANA	gene	16872796	16873397	0	-	.	gene_id "ENSMUSG00000108694.2"; gene_type "processed_pseudogene"; gene_name "Gm7287"; level 2; mgi_id "MGI:3779715"; havana_gene "OTTMUSG00000058191.1";
chr7	HAVANA	transcript	16872796	16873397	0	-	.	gene_id "ENSMUSG00000108694.2"; transcript_id "ENSMUST00000205267.2"; gene_type "processed_pseudogene"; gene_name "Gm7287"; transcript_type "processed_pseudogene"; transcript_name "Gm7287-201"; level 2; transcript_support_level "NA"; mgi_id "MGI:3779715"; ont "PGO:0000004"; tag "basic"; tag "Ensembl_canonical"; tag "GENCODE_Primary"; havana_gene "OTTMUSG00000058191.1"; havana_transcript "OTTMUST00000142895.1";
chr7	HAVANA	exon	16872796	16873397	0	-	.	gene_id "ENSMUSG00000108694.2"; transcript_id "ENSMUST00000205267.2"; gene_type "processed_pseudogene"; gene_name "Gm7287"; transcript_type "processed_pseudogene"; transcript_name "Gm7287-201"; exon_number 1; exon_id "ENSMUSE00001371268.2"; level 2; transcript_support_level "NA"; mgi_id "MGI:3779715"; ont "PGO:0000004"; tag "basic"; tag "Ensembl_canonical"; tag "GENCODE_Primary"; havana_gene "OTTMUSG00000058191.1"; havana_transcript "OTTMUST00000142895.1";
chr7	sragcm37_es	exon	16986458	16987353	0.18551452251615	-	.	gene_id "ENSMUSG00000108782.3"; transcript_id "ENSMUSG00000108782.3_tx_22"; exon_id "chr7_16986458_16987353_-"; exonnum "5"; txlen "1273";
chr7	sragcm37_es	exon	16986458	16987353	1.5146573324239	-	.	gene_id "ENSMUSG00000108782.3"; transcript_id "ENSMUSG00000108782.3_tx_3"; exon_id "chr7_16986458_16987353_-"; exonnum "4"; txlen "1060";
chr7	sragcm37_es	exon	16986458	16987353	0.873115728819359	-	.	gene_id "ENSMUSG00000108782.3"; transcript_id "ENSMUSG00000108782.3_tx_4"; exon_id "chr7_16986458_16987353_-"; exonnum "4"; txlen "1035";
chr7	sragcm37_es	exon	16986458	16987353	0.071990710230148	-	.	gene_id "ENSMUSG00000108782.3"; transcript_id "ENSMUSG00000108782.3_tx_42"; exon_id "chr7_16986458_16987353_-"; exonnum "3"; txlen "985";
chr7	sragcm37_es	exon	16986458	16987353	0.488093309434545	-	.	gene_id "ENSMUSG00000108782.3"; transcript_id "ENSMUSG00000108782.3_tx_8"; exon_id "chr7_16986458_16987353_-"; exonnum "4"; txlen "1063";
chr7	sragcm37_mid	exon	16988851	16988904	0.18551452251615	-	.	gene_id "ENSMUSG00000108782.3"; transcript_id "ENSMUSG00000108782.3_tx_22"; exon_id "chr7_16988851_16988904_-"; exonnum "4"; txlen "1273";
chr7	sragcm37_mid	exon	16988851	16988904	1.5146573324239	-	.	gene_id "ENSMUSG00000108782.3"; transcript_id "ENSMUSG00000108782.3_tx_3"; exon_id "chr7_16988851_16988904_-"; exonnum "3"; txlen "1060";
chr7	sragcm37_mid	exon	16988851	16988904	0.873115728819359	-	.	gene_id "ENSMUSG00000108782.3"; transcript_id "ENSMUSG00000108782.3_tx_4"; exon_id "chr7_16988851_16988904_-"; exonnum "3"; txlen "1035";
chr7	sragcm37_mid	exon	16988851	16988904	0.071990710230148	-	.	gene_id "ENSMUSG00000108782.3"; transcript_id "ENSMUSG00000108782.3_tx_42"; exon_id "chr7_16988851_16988904_-"; exonnum "2"; txlen "985";
chr7	sragcm37_mid	exon	16988851	16988904	0.488093309434545	-	.	gene_id "ENSMUSG00000108782.3"; transcript_id "ENSMUSG00000108782.3_tx_8"; exon_id "chr7_16988851_16988904_-"; exonnum "3"; txlen "1063";
chr7	sragcm37_ss	exon	16989580	16989614	0.071990710230148	-	.	gene_id "ENSMUSG00000108782.3"; transcript_id "ENSMUSG00000108782.3_tx_42"; exon_id "chr7_16989580_16989614_-"; exonnum "1"; txlen "985";
chr7	HAVANA	exon	17017499	17017693	0	-	.	gene_id "ENSMUSG00000108782.3"; transcript_id "ENSMUST00000271519.1"; gene_type "lncRNA"; gene_name "Gm32772"; transcript_type "lncRNA"; transcript_name "Gm32772-204"; exon_number 10; exon_id "ENSMUSE00001538405.1"; level 2; mgi_id "MGI:5591931"; tag "basic"; tag "TAGENE"; havana_gene "OTTMUSG00000058796.1";
chr7	HAVANA	transcript	17017499	17097721	0	-	.	gene_id "ENSMUSG00000108782.3"; transcript_id "ENSMUST00000271519.1"; gene_type "lncRNA"; gene_name "Gm32772"; transcript_type "lncRNA"; transcript_name "Gm32772-204"; level 2; mgi_id "MGI:5591931"; tag "basic"; tag "TAGENE"; havana_gene "OTTMUSG00000058796.1";
chr7	HAVANA	gene	17017499	17105552	0	-	.	gene_id "ENSMUSG00000108782.3"; gene_type "lncRNA"; gene_name "Gm32772"; level 2; mgi_id "MGI:5591931"; havana_gene "OTTMUSG00000058796.1";
chr7	HAVANA	exon	17017501	17017693	0	-	.	gene_id "ENSMUSG00000108782.3"; transcript_id "ENSMUST00000271538.1"; gene_type "lncRNA"; gene_name "Gm32772"; transcript_type "lncRNA"; transcript_name "Gm32772-223"; exon_number 7; exon_id "ENSMUSE00001538431.1"; level 2; mgi_id "MGI:5591931"; tag "basic"; tag "TAGENE"; havana_gene "OTTMUSG00000058796.1";
chr7	HAVANA	transcript	17017501	17062668	0	-	.	gene_id "ENSMUSG00000108782.3"; transcript_id "ENSMUST00000271538.1"; gene_type "lncRNA"; gene_name "Gm32772"; transcript_type "lncRNA"; transcript_name "Gm32772-223"; level 2; mgi_id "MGI:5591931"; tag "basic"; tag "TAGENE"; havana_gene "OTTMUSG00000058796.1";
chr7	HAVANA	exon	17021218	17021385	0	-	.	gene_id "ENSMUSG00000108782.3"; transcript_id "ENSMUST00000271538.1"; gene_type "lncRNA"; gene_name "Gm32772"; transcript_type "lncRNA"; transcript_name "Gm32772-223"; exon_number 6; exon_id "ENSMUSE00001538386.1"; level 2; mgi_id "MGI:5591931"; tag "basic"; tag "TAGENE"; havana_gene "OTTMUSG00000058796.1";
chr7	HAVANA	exon	17021218	17021402	0	-	.	gene_id "ENSMUSG00000108782.3"; transcript_id "ENSMUST00000271519.1"; gene_type "lncRNA"; gene_name "Gm32772"; transcript_type "lncRNA"; transcript_name "Gm32772-204"; exon_number 9; exon_id "ENSMUSE00001538414.1"; level 2; mgi_id "MGI:5591931"; tag "basic"; tag "TAGENE"; havana_gene "OTTMUSG00000058796.1";
chr7	ENSEMBL_gcm37	exon	17021218	17021402	0.119179582193932	-	.	gene_id "ENSMUSG00000108782.3"; transcript_id "ENSMUSG00000108782.3_tx_27"; exon_id "chr7_17021218_17021402_-"; exonnum "8"; txlen "832";
chr7	ENSEMBL_gcm37	exon	17021218	17021402	0.119179582193932	-	.	gene_id "ENSMUSG00000108782.3"; transcript_id "ENSMUSG00000108782.3_tx_29"; exon_id "chr7_17021218_17021402_-"; exonnum "7"; txlen "737";
chr7	HAVANA	exon	17021441	17021768	0	-	.	gene_id "ENSMUSG00000108782.3"; transcript_id "ENSMUST00000271520.1"; gene_type "lncRNA"; gene_name "Gm32772"; transcript_type "lncRNA"; transcript_name "Gm32772-205"; exon_number 5; exon_id "ENSMUSE00001538401.1"; level 2; mgi_id "MGI:5591931"; tag "TAGENE"; havana_gene "OTTMUSG00000058796.1";
chr7	HAVANA	transcript	17021441	17097745	0	-	.	gene_id "ENSMUSG00000108782.3"; transcript_id "ENSMUST00000271520.1"; gene_type "lncRNA"; gene_name "Gm32772"; transcript_type "lncRNA"; transcript_name "Gm32772-205"; level 2; mgi_id "MGI:5591931"; tag "TAGENE"; havana_gene "OTTMUSG00000058796.1";
chr7	HAVANA	exon	17021442	17021627	0	-	.	gene_id "ENSMUSG00000108782.3"; transcript_id "ENSMUST00000271544.1"; gene_type "lncRNA"; gene_name "Gm32772"; transcript_type "lncRNA"; transcript_name "Gm32772-229"; exon_number 7; exon_id "ENSMUSE00001538397.1"; level 2; mgi_id "MGI:5591931"; tag "TAGENE"; havana_gene "OTTMUSG00000058796.1";
chr7	HAVANA	exon	17021442	17021768	0	-	.	gene_id "ENSMUSG00000108782.3"; transcript_id "ENSMUST00000271542.1"; gene_type "lncRNA"; gene_name "Gm32772"; transcript_type "lncRNA"; transcript_name "Gm32772-227"; exon_number 5; exon_id "ENSMUSE00001538398.1"; level 2; mgi_id "MGI:5591931"; tag "TAGENE"; havana_gene "OTTMUSG00000058796.1";
chr7	HAVANA	exon	17021442	17021768	0	-	.	gene_id "ENSMUSG00000108782.3"; transcript_id "ENSMUST00000271543.1"; gene_type "lncRNA"; gene_name "Gm32772"; transcript_type "lncRNA"; transcript_name "Gm32772-228"; exon_number 6; exon_id "ENSMUSE00001538398.1"; level 2; mgi_id "MGI:5591931"; tag "TAGENE"; havana_gene "OTTMUSG00000058796.1";
chr7	HAVANA	exon	17021442	17021768	0	-	.	gene_id "ENSMUSG00000108782.3"; transcript_id "ENSMUST00000271540.1"; gene_type "lncRNA"; gene_name "Gm32772"; transcript_type "lncRNA"; transcript_name "Gm32772-225"; exon_number 4; exon_id "ENSMUSE00001538398.1"; level 2; mgi_id "MGI:5591931"; tag "TAGENE"; havana_gene "OTTMUSG00000058796.1";
chr7	HAVANA	exon	17021442	17021768	0	-	.	gene_id "ENSMUSG00000108782.3"; transcript_id "ENSMUST00000271539.1"; gene_type "lncRNA"; gene_name "Gm32772"; transcript_type "lncRNA"; transcript_name "Gm32772-224"; exon_number 7; exon_id "ENSMUSE00001538398.1"; level 2; mgi_id "MGI:5591931"; tag "basic"; tag "TAGENE"; havana_gene "OTTMUSG00000058796.1";
chr7	HAVANA	exon	17021442	17021768	0	-	.	gene_id "ENSMUSG00000108782.3"; transcript_id "ENSMUST00000271521.1"; gene_type "lncRNA"; gene_name "Gm32772"; transcript_type "lncRNA"; transcript_name "Gm32772-206"; exon_number 5; exon_id "ENSMUSE00001538398.1"; level 2; mgi_id "MGI:5591931"; tag "TAGENE"; havana_gene "OTTMUSG00000058796.1";
chr7	HAVANA	transcript	17021442	17062645	0	-	.	gene_id "ENSMUSG00000108782.3"; transcript_id "ENSMUST00000271544.1"; gene_type "lncRNA"; gene_name "Gm32772"; transcript_type "lncRNA"; transcript_name "Gm32772-229"; level 2; mgi_id "MGI:5591931"; tag "TAGENE"; havana_gene "OTTMUSG00000058796.1";
chr7	HAVANA	transcript	17021442	17062661	0	-	.	gene_id "ENSMUSG00000108782.3"; transcript_id "ENSMUST00000271542.1"; gene_type "lncRNA"; gene_name "Gm32772"; transcript_type "lncRNA"; transcript_name "Gm32772-227"; level 2; mgi_id "MGI:5591931"; tag "TAGENE"; havana_gene "OTTMUSG00000058796.1";
chr7	HAVANA	transcript	17021442	17062661	0	-	.	gene_id "ENSMUSG00000108782.3"; transcript_id "ENSMUST00000271543.1"; gene_type "lncRNA"; gene_name "Gm32772"; transcript_type "lncRNA"; transcript_name "Gm32772-228"; level 2; mgi_id "MGI:5591931"; tag "TAGENE"; havana_gene "OTTMUSG00000058796.1";
chr7	HAVANA	transcript	17021442	17062668	0	-	.	gene_id "ENSMUSG00000108782.3"; transcript_id "ENSMUST00000271540.1"; gene_type "lncRNA"; gene_name "Gm32772"; transcript_type "lncRNA"; transcript_name "Gm32772-225"; level 2; mgi_id "MGI:5591931"; tag "TAGENE"; havana_gene "OTTMUSG00000058796.1";
chr7	HAVANA	transcript	17021442	17062682	0	-	.	gene_id "ENSMUSG00000108782.3"; transcript_id "ENSMUST00000271539.1"; gene_type "lncRNA"; gene_name "Gm32772"; transcript_type "lncRNA"; transcript_name "Gm32772-224"; level 2; mgi_id "MGI:5591931"; tag "basic"; tag "TAGENE"; havana_gene "OTTMUSG00000058796.1";
chr7	HAVANA	transcript	17021442	17097717	0	-	.	gene_id "ENSMUSG00000108782.3"; transcript_id "ENSMUST00000271521.1"; gene_type "lncRNA"; gene_name "Gm32772"; transcript_type "lncRNA"; transcript_name "Gm32772-206"; level 2; mgi_id "MGI:5591931"; tag "TAGENE"; havana_gene "OTTMUSG00000058796.1";
chr7	HAVANA	exon	17021444	17021768	0	-	.	gene_id "ENSMUSG00000108782.3"; transcript_id "ENSMUST00000271541.1"; gene_type "lncRNA"; gene_name "Gm32772"; transcript_type "lncRNA"; transcript_name "Gm32772-226"; exon_number 5; exon_id "ENSMUSE00001538425.1"; level 2; mgi_id "MGI:5591931"; tag "TAGENE"; havana_gene "OTTMUSG00000058796.1";
chr7	HAVANA	exon	17021444	17021768	0	-	.	gene_id "ENSMUSG00000108782.3"; transcript_id "ENSMUST00000271522.1"; gene_type "lncRNA"; gene_name "Gm32772"; transcript_type "lncRNA"; transcript_name "Gm32772-207"; exon_number 7; exon_id "ENSMUSE00001538425.1"; level 2; mgi_id "MGI:5591931"; tag "basic"; tag "TAGENE"; havana_gene "OTTMUSG00000058796.1";
chr7	HAVANA	transcript	17021444	17062668	0	-	.	gene_id "ENSMUSG00000108782.3"; transcript_id "ENSMUST00000271541.1"; gene_type "lncRNA"; gene_name "Gm32772"; transcript_type "lncRNA"; transcript_name "Gm32772-226"; level 2; mgi_id "MGI:5591931"; tag "TAGENE"; havana_gene "OTTMUSG00000058796.1";
chr7	HAVANA	transcript	17021444	17097717	0	-	.	gene_id "ENSMUSG00000108782.3"; transcript_id "ENSMUST00000271522.1"; gene_type "lncRNA"; gene_name "Gm32772"; transcript_type "lncRNA"; transcript_name "Gm32772-207"; level 2; mgi_id "MGI:5591931"; tag "basic"; tag "TAGENE"; havana_gene "OTTMUSG00000058796.1";
chr7	HAVANA	exon	17021513	17021627	0	-	.	gene_id "ENSMUSG00000108782.3"; transcript_id "ENSMUST00000271519.1"; gene_type "lncRNA"; gene_name "Gm32772"; transcript_type "lncRNA"; transcript_name "Gm32772-204"; exon_number 8; exon_id "ENSMUSE00001538395.1"; level 2; mgi_id "MGI:5591931"; tag "basic"; tag "TAGENE"; havana_gene "OTTMUSG00000058796.1";
chr7	HAVANA	exon	17021513	17021768	0	-	.	gene_id "ENSMUSG00000108782.3"; transcript_id "ENSMUST00000271538.1"; gene_type "lncRNA"; gene_name "Gm32772"; transcript_type "lncRNA"; transcript_name "Gm32772-223"; exon_number 5; exon_id "ENSMUSE00001538404.1"; level 2; mgi_id "MGI:5591931"; tag "basic"; tag "TAGENE"; havana_gene "OTTMUSG00000058796.1";
chr7	ENSEMBL_gcm37	exon	17021513	17021768	0.119179582193932	-	.	gene_id "ENSMUSG00000108782.3"; transcript_id "ENSMUSG00000108782.3_tx_27"; exon_id "chr7_17021513_17021768_-"; exonnum "7"; txlen "832";
chr7	ENSEMBL_gcm37	exon	17021513	17021768	0.119179582193932	-	.	gene_id "ENSMUSG00000108782.3"; transcript_id "ENSMUSG00000108782.3_tx_29"; exon_id "chr7_17021513_17021768_-"; exonnum "6"; txlen "737";
chr7	HAVANA	exon	17021603	17021768	0	-	.	gene_id "ENSMUSG00000108782.3"; transcript_id "ENSMUST00000207022.2"; gene_type "lncRNA"; gene_name "Gm32772"; transcript_type "lncRNA"; transcript_name "Gm32772-203"; exon_number 7; exon_id "ENSMUSE00001374371.2"; level 2; transcript_support_level "3"; mgi_id "MGI:5591931"; tag "Ensembl_canonical"; tag "GENCODE_Primary"; havana_gene "OTTMUSG00000058796.1"; havana_transcript "OTTMUST00000144380.1";
chr7	HAVANA	transcript	17021603	17105552	0	-	.	gene_id "ENSMUSG00000108782.3"; transcript_id "ENSMUST00000207022.2"; gene_type "lncRNA"; gene_name "Gm32772"; transcript_type "lncRNA"; transcript_name "Gm32772-203"; level 2; transcript_support_level "3"; mgi_id "MGI:5591931"; tag "Ensembl_canonical"; tag "GENCODE_Primary"; havana_gene "OTTMUSG00000058796.1"; havana_transcript "OTTMUST00000144380.1";
chr7	HAVANA	exon	17021632	17021768	0	-	.	gene_id "ENSMUSG00000108782.3"; transcript_id "ENSMUST00000271523.1"; gene_type "lncRNA"; gene_name "Gm32772"; transcript_type "lncRNA"; transcript_name "Gm32772-208"; exon_number 6; exon_id "ENSMUSE00001538407.1"; level 2; mgi_id "MGI:5591931"; tag "TAGENE"; havana_gene "OTTMUSG00000058796.1";
chr7	HAVANA	transcript	17021632	17097744	0	-	.	gene_id "ENSMUSG00000108782.3"; transcript_id "ENSMUST00000271523.1"; gene_type "lncRNA"; gene_name "Gm32772"; transcript_type "lncRNA"; transcript_name "Gm32772-208"; level 2; mgi_id "MGI:5591931"; tag "TAGENE"; havana_gene "OTTMUSG00000058796.1";
chr7	HAVANA	exon	17021713	17021768	0	-	.	gene_id "ENSMUSG00000108782.3"; transcript_id "ENSMUST00000271519.1"; gene_type "lncRNA"; gene_name "Gm32772"; transcript_type "lncRNA"; transcript_name "Gm32772-204"; exon_number 7; exon_id "ENSMUSE00001538411.1"; level 2; mgi_id "MGI:5591931"; tag "basic"; tag "TAGENE"; havana_gene "OTTMUSG00000058796.1";
chr7	HAVANA	exon	17021713	17021768	0	-	.	gene_id "ENSMUSG00000108782.3"; transcript_id "ENSMUST00000271544.1"; gene_type "lncRNA"; gene_name "Gm32772"; transcript_type "lncRNA"; transcript_name "Gm32772-229"; exon_number 6; exon_id "ENSMUSE00001538411.1"; level 2; mgi_id "MGI:5591931"; tag "TAGENE"; havana_gene "OTTMUSG00000058796.1";
chr7	HAVANA	exon	17023205	17023252	0	-	.	gene_id "ENSMUSG00000108782.3"; transcript_id "ENSMUST00000271519.1"; gene_type "lncRNA"; gene_name "Gm32772"; transcript_type "lncRNA"; transcript_name "Gm32772-204"; exon_number 6; exon_id "ENSMUSE00001372938.2"; level 2; mgi_id "MGI:5591931"; tag "basic"; tag "TAGENE"; havana_gene "OTTMUSG00000058796.1";
chr7	HAVANA	exon	17023205	17023252	0	-	.	gene_id "ENSMUSG00000108782.3"; transcript_id "ENSMUST00000271520.1"; gene_type "lncRNA"; gene_name "Gm32772"; transcript_type "lncRNA"; transcript_name "Gm32772-205"; exon_number 4; exon_id "ENSMUSE00001372938.2"; level 2; mgi_id "MGI:5591931"; tag "TAGENE"; havana_gene "OTTMUSG00000058796.1";
chr7	HAVANA	exon	17023205	17023252	0	-	.	gene_id "ENSMUSG00000108782.3"; transcript_id "ENSMUST00000271543.1"; gene_type "lncRNA"; gene_name "Gm32772"; transcript_type "lncRNA"; transcript_name "Gm32772-228"; exon_number 5; exon_id "ENSMUSE00001372938.2"; level 2; mgi_id "MGI:5591931"; tag "TAGENE"; havana_gene "OTTMUSG00000058796.1";
chr7	HAVANA	exon	17023205	17023252	0	-	.	gene_id "ENSMUSG00000108782.3"; transcript_id "ENSMUST00000271539.1"; gene_type "lncRNA"; gene_name "Gm32772"; transcript_type "lncRNA"; transcript_name "Gm32772-224"; exon_number 6; exon_id "ENSMUSE00001372938.2"; level 2; mgi_id "MGI:5591931"; tag "basic"; tag "TAGENE"; havana_gene "OTTMUSG00000058796.1";
chr7	HAVANA	exon	17023205	17023252	0	-	.	gene_id "ENSMUSG00000108782.3"; transcript_id "ENSMUST00000271521.1"; gene_type "lncRNA"; gene_name "Gm32772"; transcript_type "lncRNA"; transcript_name "Gm32772-206"; exon_number 4; exon_id "ENSMUSE00001372938.2"; level 2; mgi_id "MGI:5591931"; tag "TAGENE"; havana_gene "OTTMUSG00000058796.1";
chr7	HAVANA	exon	17023205	17023252	0	-	.	gene_id "ENSMUSG00000108782.3"; transcript_id "ENSMUST00000271541.1"; gene_type "lncRNA"; gene_name "Gm32772"; transcript_type "lncRNA"; transcript_name "Gm32772-226"; exon_number 4; exon_id "ENSMUSE00001372938.2"; level 2; mgi_id "MGI:5591931"; tag "TAGENE"; havana_gene "OTTMUSG00000058796.1";
chr7	HAVANA	exon	17023205	17023252	0	-	.	gene_id "ENSMUSG00000108782.3"; transcript_id "ENSMUST00000271522.1"; gene_type "lncRNA"; gene_name "Gm32772"; transcript_type "lncRNA"; transcript_name "Gm32772-207"; exon_number 6; exon_id "ENSMUSE00001372938.2"; level 2; mgi_id "MGI:5591931"; tag "basic"; tag "TAGENE"; havana_gene "OTTMUSG00000058796.1";
chr7	HAVANA	exon	17023205	17023252	0	-	.	gene_id "ENSMUSG00000108782.3"; transcript_id "ENSMUST00000207022.2"; gene_type "lncRNA"; gene_name "Gm32772"; transcript_type "lncRNA"; transcript_name "Gm32772-203"; exon_number 6; exon_id "ENSMUSE00001372938.2"; level 2; transcript_support_level "3"; mgi_id "MGI:5591931"; tag "Ensembl_canonical"; tag "GENCODE_Primary"; havana_gene "OTTMUSG00000058796.1"; havana_transcript "OTTMUST00000144380.1";
chr7	HAVANA	exon	17023205	17023252	0	-	.	gene_id "ENSMUSG00000108782.3"; transcript_id "ENSMUST00000271523.1"; gene_type "lncRNA"; gene_name "Gm32772"; transcript_type "lncRNA"; transcript_name "Gm32772-208"; exon_number 5; exon_id "ENSMUSE00001372938.2"; level 2; mgi_id "MGI:5591931"; tag "TAGENE"; havana_gene "OTTMUSG00000058796.1";
chr7	ENSEMBL_gcm37	exon	17023205	17023252	0.119179582193932	-	.	gene_id "ENSMUSG00000108782.3"; transcript_id "ENSMUSG00000108782.3_tx_27"; exon_id "chr7_17023205_17023252_-"; exonnum "6"; txlen "832";
chr7	ENSEMBL_gcm37	exon	17023205	17023252	0.119179582193932	-	.	gene_id "ENSMUSG00000108782.3"; transcript_id "ENSMUSG00000108782.3_tx_29"; exon_id "chr7_17023205_17023252_-"; exonnum "5"; txlen "737";
chr7	HAVANA	exon	17040501	17040595	0	-	.	gene_id "ENSMUSG00000108782.3"; transcript_id "ENSMUST00000271544.1"; gene_type "lncRNA"; gene_name "Gm32772"; transcript_type "lncRNA"; transcript_name "Gm32772-229"; exon_number 5; exon_id "ENSMUSE00001538389.1"; level 2; mgi_id "MGI:5591931"; tag "TAGENE"; havana_gene "OTTMUSG00000058796.1";
chr7	HAVANA	exon	17040501	17040595	0	-	.	gene_id "ENSMUSG00000108782.3"; transcript_id "ENSMUST00000271540.1"; gene_type "lncRNA"; gene_name "Gm32772"; transcript_type "lncRNA"; transcript_name "Gm32772-225"; exon_number 3; exon_id "ENSMUSE00001538389.1"; level 2; mgi_id "MGI:5591931"; tag "TAGENE"; havana_gene "OTTMUSG00000058796.1";
chr7	HAVANA	exon	17040501	17040595	0	-	.	gene_id "ENSMUSG00000108782.3"; transcript_id "ENSMUST00000271539.1"; gene_type "lncRNA"; gene_name "Gm32772"; transcript_type "lncRNA"; transcript_name "Gm32772-224"; exon_number 5; exon_id "ENSMUSE00001538389.1"; level 2; mgi_id "MGI:5591931"; tag "basic"; tag "TAGENE"; havana_gene "OTTMUSG00000058796.1";
chr7	HAVANA	exon	17040501	17040595	0	-	.	gene_id "ENSMUSG00000108782.3"; transcript_id "ENSMUST00000271541.1"; gene_type "lncRNA"; gene_name "Gm32772"; transcript_type "lncRNA"; transcript_name "Gm32772-226"; exon_number 3; exon_id "ENSMUSE00001538389.1"; level 2; mgi_id "MGI:5591931"; tag "TAGENE"; havana_gene "OTTMUSG00000058796.1";
chr7	ENSEMBL_gcm37	exon	17040501	17040595	0.119179582193932	-	.	gene_id "ENSMUSG00000108782.3"; transcript_id "ENSMUSG00000108782.3_tx_27"; exon_id "chr7_17040501_17040595_-"; exonnum "5"; txlen "832";
chr7	HAVANA	exon	17040790	17040889	0	-	.	gene_id "ENSMUSG00000108782.3"; transcript_id "ENSMUST00000271540.1"; gene_type "lncRNA"; gene_name "Gm32772"; transcript_type "lncRNA"; transcript_name "Gm32772-225"; exon_number 2; exon_id "ENSMUSE00001538408.1"; level 2; mgi_id "MGI:5591931"; tag "TAGENE"; havana_gene "OTTMUSG00000058796.1";
chr7	HAVANA	exon	17040790	17040889	0	-	.	gene_id "ENSMUSG00000108782.3"; transcript_id "ENSMUST00000271521.1"; gene_type "lncRNA"; gene_name "Gm32772"; transcript_type "lncRNA"; transcript_name "Gm32772-206"; exon_number 3; exon_id "ENSMUSE00001538408.1"; level 2; mgi_id "MGI:5591931"; tag "TAGENE"; havana_gene "OTTMUSG00000058796.1";
chr7	HAVANA	exon	17040790	17040889	0	-	.	gene_id "ENSMUSG00000108782.3"; transcript_id "ENSMUST00000271522.1"; gene_type "lncRNA"; gene_name "Gm32772"; transcript_type "lncRNA"; transcript_name "Gm32772-207"; exon_number 5; exon_id "ENSMUSE00001538408.1"; level 2; mgi_id "MGI:5591931"; tag "basic"; tag "TAGENE"; havana_gene "OTTMUSG00000058796.1";
chr7	HAVANA	exon	17040806	17040889	0	-	.	gene_id "ENSMUSG00000108782.3"; transcript_id "ENSMUST00000271519.1"; gene_type "lncRNA"; gene_name "Gm32772"; transcript_type "lncRNA"; transcript_name "Gm32772-204"; exon_number 5; exon_id "ENSMUSE00001371879.2"; level 2; mgi_id "MGI:5591931"; tag "basic"; tag "TAGENE"; havana_gene "OTTMUSG00000058796.1";
chr7	HAVANA	exon	17040806	17040889	0	-	.	gene_id "ENSMUSG00000108782.3"; transcript_id "ENSMUST00000271538.1"; gene_type "lncRNA"; gene_name "Gm32772"; transcript_type "lncRNA"; transcript_name "Gm32772-223"; exon_number 4; exon_id "ENSMUSE00001371879.2"; level 2; mgi_id "MGI:5591931"; tag "basic"; tag "TAGENE"; havana_gene "OTTMUSG00000058796.1";
chr7	HAVANA	exon	17040806	17040889	0	-	.	gene_id "ENSMUSG00000108782.3"; transcript_id "ENSMUST00000271520.1"; gene_type "lncRNA"; gene_name "Gm32772"; transcript_type "lncRNA"; transcript_name "Gm32772-205"; exon_number 3; exon_id "ENSMUSE00001371879.2"; level 2; mgi_id "MGI:5591931"; tag "TAGENE"; havana_gene "OTTMUSG00000058796.1";
chr7	HAVANA	exon	17040806	17040889	0	-	.	gene_id "ENSMUSG00000108782.3"; transcript_id "ENSMUST00000271544.1"; gene_type "lncRNA"; gene_name "Gm32772"; transcript_type "lncRNA"; transcript_name "Gm32772-229"; exon_number 4; exon_id "ENSMUSE00001371879.2"; level 2; mgi_id "MGI:5591931"; tag "TAGENE"; havana_gene "OTTMUSG00000058796.1";
chr7	HAVANA	exon	17040806	17040889	0	-	.	gene_id "ENSMUSG00000108782.3"; transcript_id "ENSMUST00000271542.1"; gene_type "lncRNA"; gene_name "Gm32772"; transcript_type "lncRNA"; transcript_name "Gm32772-227"; exon_number 4; exon_id "ENSMUSE00001371879.2"; level 2; mgi_id "MGI:5591931"; tag "TAGENE"; havana_gene "OTTMUSG00000058796.1";
chr7	HAVANA	exon	17040806	17040889	0	-	.	gene_id "ENSMUSG00000108782.3"; transcript_id "ENSMUST00000271543.1"; gene_type "lncRNA"; gene_name "Gm32772"; transcript_type "lncRNA"; transcript_name "Gm32772-228"; exon_number 4; exon_id "ENSMUSE00001371879.2"; level 2; mgi_id "MGI:5591931"; tag "TAGENE"; havana_gene "OTTMUSG00000058796.1";
chr7	HAVANA	exon	17040806	17040889	0	-	.	gene_id "ENSMUSG00000108782.3"; transcript_id "ENSMUST00000271539.1"; gene_type "lncRNA"; gene_name "Gm32772"; transcript_type "lncRNA"; transcript_name "Gm32772-224"; exon_number 4; exon_id "ENSMUSE00001371879.2"; level 2; mgi_id "MGI:5591931"; tag "basic"; tag "TAGENE"; havana_gene "OTTMUSG00000058796.1";
chr7	HAVANA	exon	17040806	17040889	0	-	.	gene_id "ENSMUSG00000108782.3"; transcript_id "ENSMUST00000271541.1"; gene_type "lncRNA"; gene_name "Gm32772"; transcript_type "lncRNA"; transcript_name "Gm32772-226"; exon_number 2; exon_id "ENSMUSE00001371879.2"; level 2; mgi_id "MGI:5591931"; tag "TAGENE"; havana_gene "OTTMUSG00000058796.1";
chr7	HAVANA	exon	17040806	17040889	0	-	.	gene_id "ENSMUSG00000108782.3"; transcript_id "ENSMUST00000207022.2"; gene_type "lncRNA"; gene_name "Gm32772"; transcript_type "lncRNA"; transcript_name "Gm32772-203"; exon_number 5; exon_id "ENSMUSE00001371879.2"; level 2; transcript_support_level "3"; mgi_id "MGI:5591931"; tag "Ensembl_canonical"; tag "GENCODE_Primary"; havana_gene "OTTMUSG00000058796.1"; havana_transcript "OTTMUST00000144380.1";
chr7	ENSEMBL_gcm37	exon	17040806	17040889	0.119179582193932	-	.	gene_id "ENSMUSG00000108782.3"; transcript_id "ENSMUSG00000108782.3_tx_27"; exon_id "chr7_17040806_17040889_-"; exonnum "4"; txlen "832";
chr7	ENSEMBL_gcm37	exon	17040806	17040889	0.119179582193932	-	.	gene_id "ENSMUSG00000108782.3"; transcript_id "ENSMUSG00000108782.3_tx_29"; exon_id "chr7_17040806_17040889_-"; exonnum "4"; txlen "737";
chr7	HAVANA	exon	17047815	17048469	0	-	.	gene_id "ENSMUSG00000108782.3"; transcript_id "ENSMUST00000271548.1"; gene_type "lncRNA"; gene_name "Gm32772"; transcript_type "lncRNA"; transcript_name "Gm32772-233"; exon_number 2; exon_id "ENSMUSE00001538394.1"; level 2; mgi_id "MGI:5591931"; tag "TAGENE"; havana_gene "OTTMUSG00000058796.1";
chr7	HAVANA	exon	17047815	17048469	0	-	.	gene_id "ENSMUSG00000108782.3"; transcript_id "ENSMUST00000206616.3"; gene_type "lncRNA"; gene_name "Gm32772"; transcript_type "lncRNA"; transcript_name "Gm32772-202"; exon_number 5; exon_id "ENSMUSE00001538394.1"; level 2; transcript_support_level "3"; mgi_id "MGI:5591931"; tag "TAGENE"; havana_gene "OTTMUSG00000058796.1"; havana_transcript "OTTMUST00000144381.1";
chr7	HAVANA	transcript	17047815	17048869	0	-	.	gene_id "ENSMUSG00000108782.3"; transcript_id "ENSMUST00000271548.1"; gene_type "lncRNA"; gene_name "Gm32772"; transcript_type "lncRNA"; transcript_name "Gm32772-233"; level 2; mgi_id "MGI:5591931"; tag "TAGENE"; havana_gene "OTTMUSG00000058796.1";
chr7	HAVANA	transcript	17047815	17097771	0	-	.	gene_id "ENSMUSG00000108782.3"; transcript_id "ENSMUST00000206616.3"; gene_type "lncRNA"; gene_name "Gm32772"; transcript_type "lncRNA"; transcript_name "Gm32772-202"; level 2; transcript_support_level "3"; mgi_id "MGI:5591931"; tag "TAGENE"; havana_gene "OTTMUSG00000058796.1"; havana_transcript "OTTMUST00000144381.1";
chr7	HAVANA	exon	17048130	17048428	0	-	.	gene_id "ENSMUSG00000108782.3"; transcript_id "ENSMUST00000271550.1"; gene_type "lncRNA"; gene_name "Gm32772"; transcript_type "lncRNA"; transcript_name "Gm32772-235"; exon_number 2; exon_id "ENSMUSE00001538428.1"; level 2; mgi_id "MGI:5591931"; tag "TAGENE"; havana_gene "OTTMUSG00000058796.1";
chr7	HAVANA	exon	17048130	17048428	0	-	.	gene_id "ENSMUSG00000108782.3"; transcript_id "ENSMUST00000271531.1"; gene_type "lncRNA"; gene_name "Gm32772"; transcript_type "lncRNA"; transcript_name "Gm32772-216"; exon_number 6; exon_id "ENSMUSE00001538428.1"; level 2; mgi_id "MGI:5591931"; tag "TAGENE"; havana_gene "OTTMUSG00000058796.1";
chr7	HAVANA	exon	17048130	17048428	0	-	.	gene_id "ENSMUSG00000108782.3"; transcript_id "ENSMUST00000271527.1"; gene_type "lncRNA"; gene_name "Gm32772"; transcript_type "lncRNA"; transcript_name "Gm32772-212"; exon_number 6; exon_id "ENSMUSE00001538428.1"; level 2; mgi_id "MGI:5591931"; tag "TAGENE"; havana_gene "OTTMUSG00000058796.1";
chr7	HAVANA	exon	17048130	17048428	0	-	.	gene_id "ENSMUSG00000108782.3"; transcript_id "ENSMUST00000271525.1"; gene_type "lncRNA"; gene_name "Gm32772"; transcript_type "lncRNA"; transcript_name "Gm32772-210"; exon_number 5; exon_id "ENSMUSE00001538428.1"; level 2; mgi_id "MGI:5591931"; tag "TAGENE"; havana_gene "OTTMUSG00000058796.1";
chr7	HAVANA	exon	17048130	17048469	0	-	.	gene_id "ENSMUSG00000108782.3"; transcript_id "ENSMUST00000271546.1"; gene_type "lncRNA"; gene_name "Gm32772"; transcript_type "lncRNA"; transcript_name "Gm32772-231"; exon_number 5; exon_id "ENSMUSE00001538387.1"; level 2; mgi_id "MGI:5591931"; tag "TAGENE"; havana_gene "OTTMUSG00000058796.1";
chr7	HAVANA	exon	17048130	17048469	0	-	.	gene_id "ENSMUSG00000108782.3"; transcript_id "ENSMUST00000271545.1"; gene_type "lncRNA"; gene_name "Gm32772"; transcript_type "lncRNA"; transcript_name "Gm32772-230"; exon_number 4; exon_id "ENSMUSE00001538387.1"; level 2; mgi_id "MGI:5591931"; tag "TAGENE"; havana_gene "OTTMUSG00000058796.1";
chr7	HAVANA	exon	17048130	17048469	0	-	.	gene_id "ENSMUSG00000108782.3"; transcript_id "ENSMUST00000271533.1"; gene_type "lncRNA"; gene_name "Gm32772"; transcript_type "lncRNA"; transcript_name "Gm32772-218"; exon_number 5; exon_id "ENSMUSE00001538387.1"; level 2; mgi_id "MGI:5591931"; tag "TAGENE"; havana_gene "OTTMUSG00000058796.1";
chr7	HAVANA	exon	17048130	17048469	0	-	.	gene_id "ENSMUSG00000108782.3"; transcript_id "ENSMUST00000271532.1"; gene_type "lncRNA"; gene_name "Gm32772"; transcript_type "lncRNA"; transcript_name "Gm32772-217"; exon_number 5; exon_id "ENSMUSE00001538387.1"; level 2; mgi_id "MGI:5591931"; tag "TAGENE"; havana_gene "OTTMUSG00000058796.1";
chr7	HAVANA	exon	17048130	17048469	0	-	.	gene_id "ENSMUSG00000108782.3"; transcript_id "ENSMUST00000271530.1"; gene_type "lncRNA"; gene_name "Gm32772"; transcript_type "lncRNA"; transcript_name "Gm32772-215"; exon_number 6; exon_id "ENSMUSE00001538387.1"; level 2; mgi_id "MGI:5591931"; tag "TAGENE"; havana_gene "OTTMUSG00000058796.1";
chr7	HAVANA	exon	17048130	17048469	0	-	.	gene_id "ENSMUSG00000108782.3"; transcript_id "ENSMUST00000205898.3"; gene_type "lncRNA"; gene_name "Gm32772"; transcript_type "lncRNA"; transcript_name "Gm32772-201"; exon_number 7; exon_id "ENSMUSE00001538387.1"; level 2; transcript_support_level "3"; mgi_id "MGI:5591931"; tag "basic"; tag "TAGENE"; havana_gene "OTTMUSG00000058796.1"; havana_transcript "OTTMUST00000144382.1";
chr7	HAVANA	exon	17048130	17048469	0	-	.	gene_id "ENSMUSG00000108782.3"; transcript_id "ENSMUST00000271529.1"; gene_type "lncRNA"; gene_name "Gm32772"; transcript_type "lncRNA"; transcript_name "Gm32772-214"; exon_number 6; exon_id "ENSMUSE00001538387.1"; level 2; mgi_id "MGI:5591931"; tag "TAGENE"; havana_gene "OTTMUSG00000058796.1";
chr7	HAVANA	exon	17048130	17048469	0	-	.	gene_id "ENSMUSG00000108782.3"; transcript_id "ENSMUST00000271528.1"; gene_type "lncRNA"; gene_name "Gm32772"; transcript_type "lncRNA"; transcript_name "Gm32772-213"; exon_number 6; exon_id "ENSMUSE00001538387.1"; level 2; mgi_id "MGI:5591931"; tag "TAGENE"; havana_gene "OTTMUSG00000058796.1";
chr7	HAVANA	exon	17048130	17048469	0	-	.	gene_id "ENSMUSG00000108782.3"; transcript_id "ENSMUST00000271526.1"; gene_type "lncRNA"; gene_name "Gm32772"; transcript_type "lncRNA"; transcript_name "Gm32772-211"; exon_number 6; exon_id "ENSMUSE00001538387.1"; level 2; mgi_id "MGI:5591931"; tag "TAGENE"; havana_gene "OTTMUSG00000058796.1";
chr7	HAVANA	exon	17048130	17048469	0	-	.	gene_id "ENSMUSG00000108782.3"; transcript_id "ENSMUST00000271524.1"; gene_type "lncRNA"; gene_name "Gm32772"; transcript_type "lncRNA"; transcript_name "Gm32772-209"; exon_number 6; exon_id "ENSMUSE00001538387.1"; level 2; mgi_id "MGI:5591931"; tag "TAGENE"; havana_gene "OTTMUSG00000058796.1";
chr7	ENSEMBL_gcm37	exon	17048130	17048469	0.29551408614597	-	.	gene_id "ENSMUSG00000108782.3"; transcript_id "ENSMUSG00000108782.3_tx_15"; exon_id "chr7_17048130_17048469_-"; exonnum "4"; txlen "504";
chr7	HAVANA	transcript	17048130	17048848	0	-	.	gene_id "ENSMUSG00000108782.3"; transcript_id "ENSMUST00000271550.1"; gene_type "lncRNA"; gene_name "Gm32772"; transcript_type "lncRNA"; transcript_name "Gm32772-235"; level 2; mgi_id "MGI:5591931"; tag "TAGENE"; havana_gene "OTTMUSG00000058796.1";
chr7	HAVANA	transcript	17048130	17054065	0	-	.	gene_id "ENSMUSG00000108782.3"; transcript_id "ENSMUST00000271546.1"; gene_type "lncRNA"; gene_name "Gm32772"; transcript_type "lncRNA"; transcript_name "Gm32772-231"; level 2; mgi_id "MGI:5591931"; tag "TAGENE"; havana_gene "OTTMUSG00000058796.1";
chr7	HAVANA	transcript	17048130	17073828	0	-	.	gene_id "ENSMUSG00000108782.3"; transcript_id "ENSMUST00000271545.1"; gene_type "lncRNA"; gene_name "Gm32772"; transcript_type "lncRNA"; transcript_name "Gm32772-230"; level 2; mgi_id "MGI:5591931"; tag "TAGENE"; havana_gene "OTTMUSG00000058796.1";
chr7	HAVANA	transcript	17048130	17097708	0	-	.	gene_id "ENSMUSG00000108782.3"; transcript_id "ENSMUST00000271533.1"; gene_type "lncRNA"; gene_name "Gm32772"; transcript_type "lncRNA"; transcript_name "Gm32772-218"; level 2; mgi_id "MGI:5591931"; tag "TAGENE"; havana_gene "OTTMUSG00000058796.1";
chr7	HAVANA	transcript	17048130	17097717	0	-	.	gene_id "ENSMUSG00000108782.3"; transcript_id "ENSMUST00000271532.1"; gene_type "lncRNA"; gene_name "Gm32772"; transcript_type "lncRNA"; transcript_name "Gm32772-217"; level 2; mgi_id "MGI:5591931"; tag "TAGENE"; havana_gene "OTTMUSG00000058796.1";
chr7	HAVANA	transcript	17048130	17097721	0	-	.	gene_id "ENSMUSG00000108782.3"; transcript_id "ENSMUST00000271531.1"; gene_type "lncRNA"; gene_name "Gm32772"; transcript_type "lncRNA"; transcript_name "Gm32772-216"; level 2; mgi_id "MGI:5591931"; tag "TAGENE"; havana_gene "OTTMUSG00000058796.1";
chr7	HAVANA	transcript	17048130	17097732	0	-	.	gene_id "ENSMUSG00000108782.3"; transcript_id "ENSMUST00000271530.1"; gene_type "lncRNA"; gene_name "Gm32772"; transcript_type "lncRNA"; transcript_name "Gm32772-215"; level 2; mgi_id "MGI:5591931"; tag "TAGENE"; havana_gene "OTTMUSG00000058796.1";
chr7	HAVANA	transcript	17048130	17097737	0	-	.	gene_id "ENSMUSG00000108782.3"; transcript_id "ENSMUST00000205898.3"; gene_type "lncRNA"; gene_name "Gm32772"; transcript_type "lncRNA"; transcript_name "Gm32772-201"; level 2; transcript_support_level "3"; mgi_id "MGI:5591931"; tag "basic"; tag "TAGENE"; havana_gene "OTTMUSG00000058796.1"; havana_transcript "OTTMUST00000144382.1";
chr7	HAVANA	transcript	17048130	17097737	0	-	.	gene_id "ENSMUSG00000108782.3"; transcript_id "ENSMUST00000271529.1"; gene_type "lncRNA"; gene_name "Gm32772"; transcript_type "lncRNA"; transcript_name "Gm32772-214"; level 2; mgi_id "MGI:5591931"; tag "TAGENE"; havana_gene "OTTMUSG00000058796.1";
chr7	HAVANA	transcript	17048130	17097745	0	-	.	gene_id "ENSMUSG00000108782.3"; transcript_id "ENSMUST00000271527.1"; gene_type "lncRNA"; gene_name "Gm32772"; transcript_type "lncRNA"; transcript_name "Gm32772-212"; level 2; mgi_id "MGI:5591931"; tag "TAGENE"; havana_gene "OTTMUSG00000058796.1";
chr7	HAVANA	transcript	17048130	17097745	0	-	.	gene_id "ENSMUSG00000108782.3"; transcript_id "ENSMUST00000271528.1"; gene_type "lncRNA"; gene_name "Gm32772"; transcript_type "lncRNA"; transcript_name "Gm32772-213"; level 2; mgi_id "MGI:5591931"; tag "TAGENE"; havana_gene "OTTMUSG00000058796.1";
chr7	HAVANA	transcript	17048130	17097753	0	-	.	gene_id "ENSMUSG00000108782.3"; transcript_id "ENSMUST00000271526.1"; gene_type "lncRNA"; gene_name "Gm32772"; transcript_type "lncRNA"; transcript_name "Gm32772-211"; level 2; mgi_id "MGI:5591931"; tag "TAGENE"; havana_gene "OTTMUSG00000058796.1";
chr7	HAVANA	transcript	17048130	17097767	0	-	.	gene_id "ENSMUSG00000108782.3"; transcript_id "ENSMUST00000271525.1"; gene_type "lncRNA"; gene_name "Gm32772"; transcript_type "lncRNA"; transcript_name "Gm32772-210"; level 2; mgi_id "MGI:5591931"; tag "TAGENE"; havana_gene "OTTMUSG00000058796.1";
chr7	HAVANA	transcript	17048130	17097770	0	-	.	gene_id "ENSMUSG00000108782.3"; transcript_id "ENSMUST00000271524.1"; gene_type "lncRNA"; gene_name "Gm32772"; transcript_type "lncRNA"; transcript_name "Gm32772-209"; level 2; mgi_id "MGI:5591931"; tag "TAGENE"; havana_gene "OTTMUSG00000058796.1";
chr7	HAVANA	exon	17048135	17048428	0	-	.	gene_id "ENSMUSG00000108782.3"; transcript_id "ENSMUST00000271534.1"; gene_type "lncRNA"; gene_name "Gm32772"; transcript_type "lncRNA"; transcript_name "Gm32772-219"; exon_number 6; exon_id "ENSMUSE00001538399.1"; level 2; mgi_id "MGI:5591931"; tag "TAGENE"; havana_gene "OTTMUSG00000058796.1";
chr7	HAVANA	transcript	17048135	17097703	0	-	.	gene_id "ENSMUSG00000108782.3"; transcript_id "ENSMUST00000271534.1"; gene_type "lncRNA"; gene_name "Gm32772"; transcript_type "lncRNA"; transcript_name "Gm32772-219"; level 2; mgi_id "MGI:5591931"; tag "TAGENE"; havana_gene "OTTMUSG00000058796.1";
chr7	HAVANA	exon	17048155	17048428	0	-	.	gene_id "ENSMUSG00000108782.3"; transcript_id "ENSMUST00000271535.1"; gene_type "lncRNA"; gene_name "Gm32772"; transcript_type "lncRNA"; transcript_name "Gm32772-220"; exon_number 6; exon_id "ENSMUSE00001538396.1"; level 2; mgi_id "MGI:5591931"; tag "TAGENE"; havana_gene "OTTMUSG00000058796.1";
chr7	HAVANA	transcript	17048155	17097717	0	-	.	gene_id "ENSMUSG00000108782.3"; transcript_id "ENSMUST00000271535.1"; gene_type "lncRNA"; gene_name "Gm32772"; transcript_type "lncRNA"; transcript_name "Gm32772-220"; level 2; mgi_id "MGI:5591931"; tag "TAGENE"; havana_gene "OTTMUSG00000058796.1";
chr7	HAVANA	exon	17048265	17048428	0	-	.	gene_id "ENSMUSG00000108782.3"; transcript_id "ENSMUST00000271547.1"; gene_type "lncRNA"; gene_name "Gm32772"; transcript_type "lncRNA"; transcript_name "Gm32772-232"; exon_number 5; exon_id "ENSMUSE00001538393.1"; level 2; mgi_id "MGI:5591931"; tag "basic"; tag "TAGENE"; havana_gene "OTTMUSG00000058796.1";
chr7	HAVANA	transcript	17048265	17054021	0	-	.	gene_id "ENSMUSG00000108782.3"; transcript_id "ENSMUST00000271547.1"; gene_type "lncRNA"; gene_name "Gm32772"; transcript_type "lncRNA"; transcript_name "Gm32772-232"; level 2; mgi_id "MGI:5591931"; tag "basic"; tag "TAGENE"; havana_gene "OTTMUSG00000058796.1";
chr7	HAVANA	exon	17048718	17048848	0	-	.	gene_id "ENSMUSG00000108782.3"; transcript_id "ENSMUST00000271550.1"; gene_type "lncRNA"; gene_name "Gm32772"; transcript_type "lncRNA"; transcript_name "Gm32772-235"; exon_number 1; exon_id "ENSMUSE00001538416.1"; level 2; mgi_id "MGI:5591931"; tag "TAGENE"; havana_gene "OTTMUSG00000058796.1";
chr7	HAVANA	exon	17048718	17048869	0	-	.	gene_id "ENSMUSG00000108782.3"; transcript_id "ENSMUST00000271548.1"; gene_type "lncRNA"; gene_name "Gm32772"; transcript_type "lncRNA"; transcript_name "Gm32772-233"; exon_number 1; exon_id "ENSMUSE00001538390.1"; level 2; mgi_id "MGI:5591931"; tag "TAGENE"; havana_gene "OTTMUSG00000058796.1";
chr7	HAVANA	exon	17050774	17050934	0	-	.	gene_id "ENSMUSG00000108782.3"; transcript_id "ENSMUST00000271536.1"; gene_type "lncRNA"; gene_name "Gm32772"; transcript_type "lncRNA"; transcript_name "Gm32772-221"; exon_number 4; exon_id "ENSMUSE00001538421.1"; level 2; mgi_id "MGI:5591931"; tag "TAGENE"; havana_gene "OTTMUSG00000058796.1";
chr7	HAVANA	transcript	17050774	17097753	0	-	.	gene_id "ENSMUSG00000108782.3"; transcript_id "ENSMUST00000271536.1"; gene_type "lncRNA"; gene_name "Gm32772"; transcript_type "lncRNA"; transcript_name "Gm32772-221"; level 2; mgi_id "MGI:5591931"; tag "TAGENE"; havana_gene "OTTMUSG00000058796.1";
chr7	HAVANA	exon	17050828	17050934	0	-	.	gene_id "ENSMUSG00000108782.3"; transcript_id "ENSMUST00000271537.1"; gene_type "lncRNA"; gene_name "Gm32772"; transcript_type "lncRNA"; transcript_name "Gm32772-222"; exon_number 5; exon_id "ENSMUSE00001538392.1"; level 2; mgi_id "MGI:5591931"; tag "TAGENE"; havana_gene "OTTMUSG00000058796.1";
chr7	HAVANA	transcript	17050828	17097717	0	-	.	gene_id "ENSMUSG00000108782.3"; transcript_id "ENSMUST00000271537.1"; gene_type "lncRNA"; gene_name "Gm32772"; transcript_type "lncRNA"; transcript_name "Gm32772-222"; level 2; mgi_id "MGI:5591931"; tag "TAGENE"; havana_gene "OTTMUSG00000058796.1";
chr7	HAVANA	exon	17050881	17050930	0	-	.	gene_id "ENSMUSG00000108782.3"; transcript_id "ENSMUST00000271532.1"; gene_type "lncRNA"; gene_name "Gm32772"; transcript_type "lncRNA"; transcript_name "Gm32772-217"; exon_number 4; exon_id "ENSMUSE00001538410.1"; level 2; mgi_id "MGI:5591931"; tag "TAGENE"; havana_gene "OTTMUSG00000058796.1";
chr7	HAVANA	exon	17050881	17050934	0	-	.	gene_id "ENSMUSG00000108782.3"; transcript_id "ENSMUST00000271519.1"; gene_type "lncRNA"; gene_name "Gm32772"; transcript_type "lncRNA"; transcript_name "Gm32772-204"; exon_number 4; exon_id "ENSMUSE00001375416.2"; level 2; mgi_id "MGI:5591931"; tag "basic"; tag "TAGENE"; havana_gene "OTTMUSG00000058796.1";
chr7	HAVANA	exon	17050881	17050934	0	-	.	gene_id "ENSMUSG00000108782.3"; transcript_id "ENSMUST00000271538.1"; gene_type "lncRNA"; gene_name "Gm32772"; transcript_type "lncRNA"; transcript_name "Gm32772-223"; exon_number 3; exon_id "ENSMUSE00001375416.2"; level 2; mgi_id "MGI:5591931"; tag "basic"; tag "TAGENE"; havana_gene "OTTMUSG00000058796.1";
chr7	HAVANA	exon	17050881	17050934	0	-	.	gene_id "ENSMUSG00000108782.3"; transcript_id "ENSMUST00000271544.1"; gene_type "lncRNA"; gene_name "Gm32772"; transcript_type "lncRNA"; transcript_name "Gm32772-229"; exon_number 3; exon_id "ENSMUSE00001375416.2"; level 2; mgi_id "MGI:5591931"; tag "TAGENE"; havana_gene "OTTMUSG00000058796.1";
chr7	HAVANA	exon	17050881	17050934	0	-	.	gene_id "ENSMUSG00000108782.3"; transcript_id "ENSMUST00000271542.1"; gene_type "lncRNA"; gene_name "Gm32772"; transcript_type "lncRNA"; transcript_name "Gm32772-227"; exon_number 3; exon_id "ENSMUSE00001375416.2"; level 2; mgi_id "MGI:5591931"; tag "TAGENE"; havana_gene "OTTMUSG00000058796.1";
chr7	HAVANA	exon	17050881	17050934	0	-	.	gene_id "ENSMUSG00000108782.3"; transcript_id "ENSMUST00000271543.1"; gene_type "lncRNA"; gene_name "Gm32772"; transcript_type "lncRNA"; transcript_name "Gm32772-228"; exon_number 3; exon_id "ENSMUSE00001375416.2"; level 2; mgi_id "MGI:5591931"; tag "TAGENE"; havana_gene "OTTMUSG00000058796.1";
chr7	HAVANA	exon	17050881	17050934	0	-	.	gene_id "ENSMUSG00000108782.3"; transcript_id "ENSMUST00000271539.1"; gene_type "lncRNA"; gene_name "Gm32772"; transcript_type "lncRNA"; transcript_name "Gm32772-224"; exon_number 3; exon_id "ENSMUSE00001375416.2"; level 2; mgi_id "MGI:5591931"; tag "basic"; tag "TAGENE"; havana_gene "OTTMUSG00000058796.1";
chr7	HAVANA	exon	17050881	17050934	0	-	.	gene_id "ENSMUSG00000108782.3"; transcript_id "ENSMUST00000271522.1"; gene_type "lncRNA"; gene_name "Gm32772"; transcript_type "lncRNA"; transcript_name "Gm32772-207"; exon_number 4; exon_id "ENSMUSE00001375416.2"; level 2; mgi_id "MGI:5591931"; tag "basic"; tag "TAGENE"; havana_gene "OTTMUSG00000058796.1";
chr7	HAVANA	exon	17050881	17050934	0	-	.	gene_id "ENSMUSG00000108782.3"; transcript_id "ENSMUST00000207022.2"; gene_type "lncRNA"; gene_name "Gm32772"; transcript_type "lncRNA"; transcript_name "Gm32772-203"; exon_number 4; exon_id "ENSMUSE00001375416.2"; level 2; transcript_support_level "3"; mgi_id "MGI:5591931"; tag "Ensembl_canonical"; tag "GENCODE_Primary"; havana_gene "OTTMUSG00000058796.1"; havana_transcript "OTTMUST00000144380.1";
chr7	HAVANA	exon	17050881	17050934	0	-	.	gene_id "ENSMUSG00000108782.3"; transcript_id "ENSMUST00000271523.1"; gene_type "lncRNA"; gene_name "Gm32772"; transcript_type "lncRNA"; transcript_name "Gm32772-208"; exon_number 4; exon_id "ENSMUSE00001375416.2"; level 2; mgi_id "MGI:5591931"; tag "TAGENE"; havana_gene "OTTMUSG00000058796.1";
chr7	HAVANA	exon	17050881	17050934	0	-	.	gene_id "ENSMUSG00000108782.3"; transcript_id "ENSMUST00000206616.3"; gene_type "lncRNA"; gene_name "Gm32772"; transcript_type "lncRNA"; transcript_name "Gm32772-202"; exon_number 4; exon_id "ENSMUSE00001375416.2"; level 2; transcript_support_level "3"; mgi_id "MGI:5591931"; tag "TAGENE"; havana_gene "OTTMUSG00000058796.1"; havana_transcript "OTTMUST00000144381.1";
chr7	HAVANA	exon	17050881	17050934	0	-	.	gene_id "ENSMUSG00000108782.3"; transcript_id "ENSMUST00000271546.1"; gene_type "lncRNA"; gene_name "Gm32772"; transcript_type "lncRNA"; transcript_name "Gm32772-231"; exon_number 4; exon_id "ENSMUSE00001375416.2"; level 2; mgi_id "MGI:5591931"; tag "TAGENE"; havana_gene "OTTMUSG00000058796.1";
chr7	HAVANA	exon	17050881	17050934	0	-	.	gene_id "ENSMUSG00000108782.3"; transcript_id "ENSMUST00000271545.1"; gene_type "lncRNA"; gene_name "Gm32772"; transcript_type "lncRNA"; transcript_name "Gm32772-230"; exon_number 3; exon_id "ENSMUSE00001375416.2"; level 2; mgi_id "MGI:5591931"; tag "TAGENE"; havana_gene "OTTMUSG00000058796.1";
chr7	HAVANA	exon	17050881	17050934	0	-	.	gene_id "ENSMUSG00000108782.3"; transcript_id "ENSMUST00000271531.1"; gene_type "lncRNA"; gene_name "Gm32772"; transcript_type "lncRNA"; transcript_name "Gm32772-216"; exon_number 5; exon_id "ENSMUSE00001375416.2"; level 2; mgi_id "MGI:5591931"; tag "TAGENE"; havana_gene "OTTMUSG00000058796.1";
chr7	HAVANA	exon	17050881	17050934	0	-	.	gene_id "ENSMUSG00000108782.3"; transcript_id "ENSMUST00000271530.1"; gene_type "lncRNA"; gene_name "Gm32772"; transcript_type "lncRNA"; transcript_name "Gm32772-215"; exon_number 5; exon_id "ENSMUSE00001375416.2"; level 2; mgi_id "MGI:5591931"; tag "TAGENE"; havana_gene "OTTMUSG00000058796.1";
chr7	HAVANA	exon	17050881	17050934	0	-	.	gene_id "ENSMUSG00000108782.3"; transcript_id "ENSMUST00000205898.3"; gene_type "lncRNA"; gene_name "Gm32772"; transcript_type "lncRNA"; transcript_name "Gm32772-201"; exon_number 6; exon_id "ENSMUSE00001375416.2"; level 2; transcript_support_level "3"; mgi_id "MGI:5591931"; tag "basic"; tag "TAGENE"; havana_gene "OTTMUSG00000058796.1"; havana_transcript "OTTMUST00000144382.1";
chr7	HAVANA	exon	17050881	17050934	0	-	.	gene_id "ENSMUSG00000108782.3"; transcript_id "ENSMUST00000271529.1"; gene_type "lncRNA"; gene_name "Gm32772"; transcript_type "lncRNA"; transcript_name "Gm32772-214"; exon_number 5; exon_id "ENSMUSE00001375416.2"; level 2; mgi_id "MGI:5591931"; tag "TAGENE"; havana_gene "OTTMUSG00000058796.1";
chr7	HAVANA	exon	17050881	17050934	0	-	.	gene_id "ENSMUSG00000108782.3"; transcript_id "ENSMUST00000271527.1"; gene_type "lncRNA"; gene_name "Gm32772"; transcript_type "lncRNA"; transcript_name "Gm32772-212"; exon_number 5; exon_id "ENSMUSE00001375416.2"; level 2; mgi_id "MGI:5591931"; tag "TAGENE"; havana_gene "OTTMUSG00000058796.1";
chr7	HAVANA	exon	17050881	17050934	0	-	.	gene_id "ENSMUSG00000108782.3"; transcript_id "ENSMUST00000271528.1"; gene_type "lncRNA"; gene_name "Gm32772"; transcript_type "lncRNA"; transcript_name "Gm32772-213"; exon_number 5; exon_id "ENSMUSE00001375416.2"; level 2; mgi_id "MGI:5591931"; tag "TAGENE"; havana_gene "OTTMUSG00000058796.1";
chr7	HAVANA	exon	17050881	17050934	0	-	.	gene_id "ENSMUSG00000108782.3"; transcript_id "ENSMUST00000271526.1"; gene_type "lncRNA"; gene_name "Gm32772"; transcript_type "lncRNA"; transcript_name "Gm32772-211"; exon_number 5; exon_id "ENSMUSE00001375416.2"; level 2; mgi_id "MGI:5591931"; tag "TAGENE"; havana_gene "OTTMUSG00000058796.1";
chr7	HAVANA	exon	17050881	17050934	0	-	.	gene_id "ENSMUSG00000108782.3"; transcript_id "ENSMUST00000271525.1"; gene_type "lncRNA"; gene_name "Gm32772"; transcript_type "lncRNA"; transcript_name "Gm32772-210"; exon_number 4; exon_id "ENSMUSE00001375416.2"; level 2; mgi_id "MGI:5591931"; tag "TAGENE"; havana_gene "OTTMUSG00000058796.1";
chr7	HAVANA	exon	17050881	17050934	0	-	.	gene_id "ENSMUSG00000108782.3"; transcript_id "ENSMUST00000271524.1"; gene_type "lncRNA"; gene_name "Gm32772"; transcript_type "lncRNA"; transcript_name "Gm32772-209"; exon_number 5; exon_id "ENSMUSE00001375416.2"; level 2; mgi_id "MGI:5591931"; tag "TAGENE"; havana_gene "OTTMUSG00000058796.1";
chr7	HAVANA	exon	17050881	17050934	0	-	.	gene_id "ENSMUSG00000108782.3"; transcript_id "ENSMUST00000271534.1"; gene_type "lncRNA"; gene_name "Gm32772"; transcript_type "lncRNA"; transcript_name "Gm32772-219"; exon_number 5; exon_id "ENSMUSE00001375416.2"; level 2; mgi_id "MGI:5591931"; tag "TAGENE"; havana_gene "OTTMUSG00000058796.1";
chr7	HAVANA	exon	17050881	17050934	0	-	.	gene_id "ENSMUSG00000108782.3"; transcript_id "ENSMUST00000271535.1"; gene_type "lncRNA"; gene_name "Gm32772"; transcript_type "lncRNA"; transcript_name "Gm32772-220"; exon_number 5; exon_id "ENSMUSE00001375416.2"; level 2; mgi_id "MGI:5591931"; tag "TAGENE"; havana_gene "OTTMUSG00000058796.1";
chr7	HAVANA	exon	17050881	17050934	0	-	.	gene_id "ENSMUSG00000108782.3"; transcript_id "ENSMUST00000271547.1"; gene_type "lncRNA"; gene_name "Gm32772"; transcript_type "lncRNA"; transcript_name "Gm32772-232"; exon_number 4; exon_id "ENSMUSE00001375416.2"; level 2; mgi_id "MGI:5591931"; tag "basic"; tag "TAGENE"; havana_gene "OTTMUSG00000058796.1";
chr7	ENSEMBL_gcm37	exon	17050881	17050934	0.29551408614597	-	.	gene_id "ENSMUSG00000108782.3"; transcript_id "ENSMUSG00000108782.3_tx_15"; exon_id "chr7_17050881_17050934_-"; exonnum "3"; txlen "504";
chr7	ENSEMBL_gcm37	exon	17050881	17050934	0.119179582193932	-	.	gene_id "ENSMUSG00000108782.3"; transcript_id "ENSMUSG00000108782.3_tx_27"; exon_id "chr7_17050881_17050934_-"; exonnum "3"; txlen "832";
chr7	ENSEMBL_gcm37	exon	17050881	17050934	0.119179582193932	-	.	gene_id "ENSMUSG00000108782.3"; transcript_id "ENSMUSG00000108782.3_tx_29"; exon_id "chr7_17050881_17050934_-"; exonnum "3"; txlen "737";
chr7	HAVANA	exon	17050887	17050934	0	-	.	gene_id "ENSMUSG00000108782.3"; transcript_id "ENSMUST00000271533.1"; gene_type "lncRNA"; gene_name "Gm32772"; transcript_type "lncRNA"; transcript_name "Gm32772-218"; exon_number 4; exon_id "ENSMUSE00001538419.1"; level 2; mgi_id "MGI:5591931"; tag "TAGENE"; havana_gene "OTTMUSG00000058796.1";
chr7	HAVANA	exon	17051597	17051637	0	-	.	gene_id "ENSMUSG00000108782.3"; transcript_id "ENSMUST00000271519.1"; gene_type "lncRNA"; gene_name "Gm32772"; transcript_type "lncRNA"; transcript_name "Gm32772-204"; exon_number 3; exon_id "ENSMUSE00001372322.2"; level 2; mgi_id "MGI:5591931"; tag "basic"; tag "TAGENE"; havana_gene "OTTMUSG00000058796.1";
chr7	HAVANA	exon	17051597	17051637	0	-	.	gene_id "ENSMUSG00000108782.3"; transcript_id "ENSMUST00000271538.1"; gene_type "lncRNA"; gene_name "Gm32772"; transcript_type "lncRNA"; transcript_name "Gm32772-223"; exon_number 2; exon_id "ENSMUSE00001372322.2"; level 2; mgi_id "MGI:5591931"; tag "basic"; tag "TAGENE"; havana_gene "OTTMUSG00000058796.1";
chr7	HAVANA	exon	17051597	17051637	0	-	.	gene_id "ENSMUSG00000108782.3"; transcript_id "ENSMUST00000271544.1"; gene_type "lncRNA"; gene_name "Gm32772"; transcript_type "lncRNA"; transcript_name "Gm32772-229"; exon_number 2; exon_id "ENSMUSE00001372322.2"; level 2; mgi_id "MGI:5591931"; tag "TAGENE"; havana_gene "OTTMUSG00000058796.1";
chr7	HAVANA	exon	17051597	17051637	0	-	.	gene_id "ENSMUSG00000108782.3"; transcript_id "ENSMUST00000271542.1"; gene_type "lncRNA"; gene_name "Gm32772"; transcript_type "lncRNA"; transcript_name "Gm32772-227"; exon_number 2; exon_id "ENSMUSE00001372322.2"; level 2; mgi_id "MGI:5591931"; tag "TAGENE"; havana_gene "OTTMUSG00000058796.1";
chr7	HAVANA	exon	17051597	17051637	0	-	.	gene_id "ENSMUSG00000108782.3"; transcript_id "ENSMUST00000271543.1"; gene_type "lncRNA"; gene_name "Gm32772"; transcript_type "lncRNA"; transcript_name "Gm32772-228"; exon_number 2; exon_id "ENSMUSE00001372322.2"; level 2; mgi_id "MGI:5591931"; tag "TAGENE"; havana_gene "OTTMUSG00000058796.1";
chr7	HAVANA	exon	17051597	17051637	0	-	.	gene_id "ENSMUSG00000108782.3"; transcript_id "ENSMUST00000271539.1"; gene_type "lncRNA"; gene_name "Gm32772"; transcript_type "lncRNA"; transcript_name "Gm32772-224"; exon_number 2; exon_id "ENSMUSE00001372322.2"; level 2; mgi_id "MGI:5591931"; tag "basic"; tag "TAGENE"; havana_gene "OTTMUSG00000058796.1";
chr7	HAVANA	exon	17051597	17051637	0	-	.	gene_id "ENSMUSG00000108782.3"; transcript_id "ENSMUST00000271522.1"; gene_type "lncRNA"; gene_name "Gm32772"; transcript_type "lncRNA"; transcript_name "Gm32772-207"; exon_number 3; exon_id "ENSMUSE00001372322.2"; level 2; mgi_id "MGI:5591931"; tag "basic"; tag "TAGENE"; havana_gene "OTTMUSG00000058796.1";
chr7	HAVANA	exon	17051597	17051637	0	-	.	gene_id "ENSMUSG00000108782.3"; transcript_id "ENSMUST00000207022.2"; gene_type "lncRNA"; gene_name "Gm32772"; transcript_type "lncRNA"; transcript_name "Gm32772-203"; exon_number 3; exon_id "ENSMUSE00001372322.2"; level 2; transcript_support_level "3"; mgi_id "MGI:5591931"; tag "Ensembl_canonical"; tag "GENCODE_Primary"; havana_gene "OTTMUSG00000058796.1"; havana_transcript "OTTMUST00000144380.1";
chr7	HAVANA	exon	17051597	17051637	0	-	.	gene_id "ENSMUSG00000108782.3"; transcript_id "ENSMUST00000271523.1"; gene_type "lncRNA"; gene_name "Gm32772"; transcript_type "lncRNA"; transcript_name "Gm32772-208"; exon_number 3; exon_id "ENSMUSE00001372322.2"; level 2; mgi_id "MGI:5591931"; tag "TAGENE"; havana_gene "OTTMUSG00000058796.1";
chr7	HAVANA	exon	17051597	17051637	0	-	.	gene_id "ENSMUSG00000108782.3"; transcript_id "ENSMUST00000206616.3"; gene_type "lncRNA"; gene_name "Gm32772"; transcript_type "lncRNA"; transcript_name "Gm32772-202"; exon_number 3; exon_id "ENSMUSE00001372322.2"; level 2; transcript_support_level "3"; mgi_id "MGI:5591931"; tag "TAGENE"; havana_gene "OTTMUSG00000058796.1"; havana_transcript "OTTMUST00000144381.1";
chr7	HAVANA	exon	17051597	17051637	0	-	.	gene_id "ENSMUSG00000108782.3"; transcript_id "ENSMUST00000271546.1"; gene_type "lncRNA"; gene_name "Gm32772"; transcript_type "lncRNA"; transcript_name "Gm32772-231"; exon_number 3; exon_id "ENSMUSE00001372322.2"; level 2; mgi_id "MGI:5591931"; tag "TAGENE"; havana_gene "OTTMUSG00000058796.1";
chr7	HAVANA	exon	17051597	17051637	0	-	.	gene_id "ENSMUSG00000108782.3"; transcript_id "ENSMUST00000271545.1"; gene_type "lncRNA"; gene_name "Gm32772"; transcript_type "lncRNA"; transcript_name "Gm32772-230"; exon_number 2; exon_id "ENSMUSE00001372322.2"; level 2; mgi_id "MGI:5591931"; tag "TAGENE"; havana_gene "OTTMUSG00000058796.1";
chr7	HAVANA	exon	17051597	17051637	0	-	.	gene_id "ENSMUSG00000108782.3"; transcript_id "ENSMUST00000271533.1"; gene_type "lncRNA"; gene_name "Gm32772"; transcript_type "lncRNA"; transcript_name "Gm32772-218"; exon_number 3; exon_id "ENSMUSE00001372322.2"; level 2; mgi_id "MGI:5591931"; tag "TAGENE"; havana_gene "OTTMUSG00000058796.1";
chr7	HAVANA	exon	17051597	17051637	0	-	.	gene_id "ENSMUSG00000108782.3"; transcript_id "ENSMUST00000271532.1"; gene_type "lncRNA"; gene_name "Gm32772"; transcript_type "lncRNA"; transcript_name "Gm32772-217"; exon_number 3; exon_id "ENSMUSE00001372322.2"; level 2; mgi_id "MGI:5591931"; tag "TAGENE"; havana_gene "OTTMUSG00000058796.1";
chr7	HAVANA	exon	17051597	17051637	0	-	.	gene_id "ENSMUSG00000108782.3"; transcript_id "ENSMUST00000271531.1"; gene_type "lncRNA"; gene_name "Gm32772"; transcript_type "lncRNA"; transcript_name "Gm32772-216"; exon_number 4; exon_id "ENSMUSE00001372322.2"; level 2; mgi_id "MGI:5591931"; tag "TAGENE"; havana_gene "OTTMUSG00000058796.1";
chr7	HAVANA	exon	17051597	17051637	0	-	.	gene_id "ENSMUSG00000108782.3"; transcript_id "ENSMUST00000271530.1"; gene_type "lncRNA"; gene_name "Gm32772"; transcript_type "lncRNA"; transcript_name "Gm32772-215"; exon_number 4; exon_id "ENSMUSE00001372322.2"; level 2; mgi_id "MGI:5591931"; tag "TAGENE"; havana_gene "OTTMUSG00000058796.1";
chr7	HAVANA	exon	17051597	17051637	0	-	.	gene_id "ENSMUSG00000108782.3"; transcript_id "ENSMUST00000205898.3"; gene_type "lncRNA"; gene_name "Gm32772"; transcript_type "lncRNA"; transcript_name "Gm32772-201"; exon_number 5; exon_id "ENSMUSE00001372322.2"; level 2; transcript_support_level "3"; mgi_id "MGI:5591931"; tag "basic"; tag "TAGENE"; havana_gene "OTTMUSG00000058796.1"; havana_transcript "OTTMUST00000144382.1";
chr7	HAVANA	exon	17051597	17051637	0	-	.	gene_id "ENSMUSG00000108782.3"; transcript_id "ENSMUST00000271529.1"; gene_type "lncRNA"; gene_name "Gm32772"; transcript_type "lncRNA"; transcript_name "Gm32772-214"; exon_number 4; exon_id "ENSMUSE00001372322.2"; level 2; mgi_id "MGI:5591931"; tag "TAGENE"; havana_gene "OTTMUSG00000058796.1";
chr7	HAVANA	exon	17051597	17051637	0	-	.	gene_id "ENSMUSG00000108782.3"; transcript_id "ENSMUST00000271527.1"; gene_type "lncRNA"; gene_name "Gm32772"; transcript_type "lncRNA"; transcript_name "Gm32772-212"; exon_number 4; exon_id "ENSMUSE00001372322.2"; level 2; mgi_id "MGI:5591931"; tag "TAGENE"; havana_gene "OTTMUSG00000058796.1";
chr7	HAVANA	exon	17051597	17051637	0	-	.	gene_id "ENSMUSG00000108782.3"; transcript_id "ENSMUST00000271528.1"; gene_type "lncRNA"; gene_name "Gm32772"; transcript_type "lncRNA"; transcript_name "Gm32772-213"; exon_number 4; exon_id "ENSMUSE00001372322.2"; level 2; mgi_id "MGI:5591931"; tag "TAGENE"; havana_gene "OTTMUSG00000058796.1";
chr7	HAVANA	exon	17051597	17051637	0	-	.	gene_id "ENSMUSG00000108782.3"; transcript_id "ENSMUST00000271526.1"; gene_type "lncRNA"; gene_name "Gm32772"; transcript_type "lncRNA"; transcript_name "Gm32772-211"; exon_number 4; exon_id "ENSMUSE00001372322.2"; level 2; mgi_id "MGI:5591931"; tag "TAGENE"; havana_gene "OTTMUSG00000058796.1";
chr7	HAVANA	exon	17051597	17051637	0	-	.	gene_id "ENSMUSG00000108782.3"; transcript_id "ENSMUST00000271525.1"; gene_type "lncRNA"; gene_name "Gm32772"; transcript_type "lncRNA"; transcript_name "Gm32772-210"; exon_number 3; exon_id "ENSMUSE00001372322.2"; level 2; mgi_id "MGI:5591931"; tag "TAGENE"; havana_gene "OTTMUSG00000058796.1";
chr7	HAVANA	exon	17051597	17051637	0	-	.	gene_id "ENSMUSG00000108782.3"; transcript_id "ENSMUST00000271524.1"; gene_type "lncRNA"; gene_name "Gm32772"; transcript_type "lncRNA"; transcript_name "Gm32772-209"; exon_number 4; exon_id "ENSMUSE00001372322.2"; level 2; mgi_id "MGI:5591931"; tag "TAGENE"; havana_gene "OTTMUSG00000058796.1";
chr7	HAVANA	exon	17051597	17051637	0	-	.	gene_id "ENSMUSG00000108782.3"; transcript_id "ENSMUST00000271534.1"; gene_type "lncRNA"; gene_name "Gm32772"; transcript_type "lncRNA"; transcript_name "Gm32772-219"; exon_number 4; exon_id "ENSMUSE00001372322.2"; level 2; mgi_id "MGI:5591931"; tag "TAGENE"; havana_gene "OTTMUSG00000058796.1";
chr7	HAVANA	exon	17051597	17051637	0	-	.	gene_id "ENSMUSG00000108782.3"; transcript_id "ENSMUST00000271535.1"; gene_type "lncRNA"; gene_name "Gm32772"; transcript_type "lncRNA"; transcript_name "Gm32772-220"; exon_number 4; exon_id "ENSMUSE00001372322.2"; level 2; mgi_id "MGI:5591931"; tag "TAGENE"; havana_gene "OTTMUSG00000058796.1";
chr7	HAVANA	exon	17051597	17051637	0	-	.	gene_id "ENSMUSG00000108782.3"; transcript_id "ENSMUST00000271547.1"; gene_type "lncRNA"; gene_name "Gm32772"; transcript_type "lncRNA"; transcript_name "Gm32772-232"; exon_number 3; exon_id "ENSMUSE00001372322.2"; level 2; mgi_id "MGI:5591931"; tag "basic"; tag "TAGENE"; havana_gene "OTTMUSG00000058796.1";
chr7	HAVANA	exon	17051597	17051637	0	-	.	gene_id "ENSMUSG00000108782.3"; transcript_id "ENSMUST00000271536.1"; gene_type "lncRNA"; gene_name "Gm32772"; transcript_type "lncRNA"; transcript_name "Gm32772-221"; exon_number 3; exon_id "ENSMUSE00001372322.2"; level 2; mgi_id "MGI:5591931"; tag "TAGENE"; havana_gene "OTTMUSG00000058796.1";
chr7	HAVANA	exon	17051597	17051637	0	-	.	gene_id "ENSMUSG00000108782.3"; transcript_id "ENSMUST00000271537.1"; gene_type "lncRNA"; gene_name "Gm32772"; transcript_type "lncRNA"; transcript_name "Gm32772-222"; exon_number 4; exon_id "ENSMUSE00001372322.2"; level 2; mgi_id "MGI:5591931"; tag "TAGENE"; havana_gene "OTTMUSG00000058796.1";
chr7	ENSEMBL_gcm37	exon	17051597	17051637	0.29551408614597	-	.	gene_id "ENSMUSG00000108782.3"; transcript_id "ENSMUSG00000108782.3_tx_15"; exon_id "chr7_17051597_17051637_-"; exonnum "2"; txlen "504";
chr7	ENSEMBL_gcm37	exon	17051597	17051637	0.18551452251615	-	.	gene_id "ENSMUSG00000108782.3"; transcript_id "ENSMUSG00000108782.3_tx_22"; exon_id "chr7_17051597_17051637_-"; exonnum "3"; txlen "1273";
chr7	ENSEMBL_gcm37	exon	17051597	17051637	0.119179582193932	-	.	gene_id "ENSMUSG00000108782.3"; transcript_id "ENSMUSG00000108782.3_tx_27"; exon_id "chr7_17051597_17051637_-"; exonnum "2"; txlen "832";
chr7	ENSEMBL_gcm37	exon	17051597	17051637	0.119179582193932	-	.	gene_id "ENSMUSG00000108782.3"; transcript_id "ENSMUSG00000108782.3_tx_29"; exon_id "chr7_17051597_17051637_-"; exonnum "2"; txlen "737";
chr7	ENSEMBL_gcm37	exon	17051597	17051637	1.5146573324239	-	.	gene_id "ENSMUSG00000108782.3"; transcript_id "ENSMUSG00000108782.3_tx_3"; exon_id "chr7_17051597_17051637_-"; exonnum "2"; txlen "1060";
chr7	ENSEMBL_gcm37	exon	17051597	17051637	0.873115728819359	-	.	gene_id "ENSMUSG00000108782.3"; transcript_id "ENSMUSG00000108782.3_tx_4"; exon_id "chr7_17051597_17051637_-"; exonnum "2"; txlen "1035";
chr7	ENSEMBL_gcm37	exon	17051597	17051637	0.488093309434545	-	.	gene_id "ENSMUSG00000108782.3"; transcript_id "ENSMUSG00000108782.3_tx_8"; exon_id "chr7_17051597_17051637_-"; exonnum "2"; txlen "1063";
chr7	HAVANA	exon	17053687	17053740	0	-	.	gene_id "ENSMUSG00000108782.3"; transcript_id "ENSMUST00000271546.1"; gene_type "lncRNA"; gene_name "Gm32772"; transcript_type "lncRNA"; transcript_name "Gm32772-231"; exon_number 2; exon_id "ENSMUSE00001538415.1"; level 2; mgi_id "MGI:5591931"; tag "TAGENE"; havana_gene "OTTMUSG00000058796.1";
chr7	HAVANA	exon	17053687	17053740	0	-	.	gene_id "ENSMUSG00000108782.3"; transcript_id "ENSMUST00000271524.1"; gene_type "lncRNA"; gene_name "Gm32772"; transcript_type "lncRNA"; transcript_name "Gm32772-209"; exon_number 3; exon_id "ENSMUSE00001538415.1"; level 2; mgi_id "MGI:5591931"; tag "TAGENE"; havana_gene "OTTMUSG00000058796.1";
chr7	HAVANA	exon	17053687	17053740	0	-	.	gene_id "ENSMUSG00000108782.3"; transcript_id "ENSMUST00000271535.1"; gene_type "lncRNA"; gene_name "Gm32772"; transcript_type "lncRNA"; transcript_name "Gm32772-220"; exon_number 3; exon_id "ENSMUSE00001538415.1"; level 2; mgi_id "MGI:5591931"; tag "TAGENE"; havana_gene "OTTMUSG00000058796.1";
chr7	HAVANA	exon	17053687	17053740	0	-	.	gene_id "ENSMUSG00000108782.3"; transcript_id "ENSMUST00000271547.1"; gene_type "lncRNA"; gene_name "Gm32772"; transcript_type "lncRNA"; transcript_name "Gm32772-232"; exon_number 2; exon_id "ENSMUSE00001538415.1"; level 2; mgi_id "MGI:5591931"; tag "basic"; tag "TAGENE"; havana_gene "OTTMUSG00000058796.1";
chr7	HAVANA	exon	17053819	17054021	0	-	.	gene_id "ENSMUSG00000108782.3"; transcript_id "ENSMUST00000271547.1"; gene_type "lncRNA"; gene_name "Gm32772"; transcript_type "lncRNA"; transcript_name "Gm32772-232"; exon_number 1; exon_id "ENSMUSE00001538423.1"; level 2; mgi_id "MGI:5591931"; tag "basic"; tag "TAGENE"; havana_gene "OTTMUSG00000058796.1";
chr7	HAVANA	exon	17053819	17054065	0	-	.	gene_id "ENSMUSG00000108782.3"; transcript_id "ENSMUST00000271546.1"; gene_type "lncRNA"; gene_name "Gm32772"; transcript_type "lncRNA"; transcript_name "Gm32772-231"; exon_number 1; exon_id "ENSMUSE00001538426.1"; level 2; mgi_id "MGI:5591931"; tag "TAGENE"; havana_gene "OTTMUSG00000058796.1";
chr7	HAVANA	exon	17062597	17062645	0	-	.	gene_id "ENSMUSG00000108782.3"; transcript_id "ENSMUST00000271544.1"; gene_type "lncRNA"; gene_name "Gm32772"; transcript_type "lncRNA"; transcript_name "Gm32772-229"; exon_number 1; exon_id "ENSMUSE00001538422.1"; level 2; mgi_id "MGI:5591931"; tag "TAGENE"; havana_gene "OTTMUSG00000058796.1";
chr7	HAVANA	exon	17062597	17062661	0	-	.	gene_id "ENSMUSG00000108782.3"; transcript_id "ENSMUST00000271542.1"; gene_type "lncRNA"; gene_name "Gm32772"; transcript_type "lncRNA"; transcript_name "Gm32772-227"; exon_number 1; exon_id "ENSMUSE00001538391.1"; level 2; mgi_id "MGI:5591931"; tag "TAGENE"; havana_gene "OTTMUSG00000058796.1";
chr7	HAVANA	exon	17062597	17062661	0	-	.	gene_id "ENSMUSG00000108782.3"; transcript_id "ENSMUST00000271543.1"; gene_type "lncRNA"; gene_name "Gm32772"; transcript_type "lncRNA"; transcript_name "Gm32772-228"; exon_number 1; exon_id "ENSMUSE00001538391.1"; level 2; mgi_id "MGI:5591931"; tag "TAGENE"; havana_gene "OTTMUSG00000058796.1";
chr7	HAVANA	exon	17062597	17062668	0	-	.	gene_id "ENSMUSG00000108782.3"; transcript_id "ENSMUST00000271538.1"; gene_type "lncRNA"; gene_name "Gm32772"; transcript_type "lncRNA"; transcript_name "Gm32772-223"; exon_number 1; exon_id "ENSMUSE00001538424.1"; level 2; mgi_id "MGI:5591931"; tag "basic"; tag "TAGENE"; havana_gene "OTTMUSG00000058796.1";
chr7	HAVANA	exon	17062597	17062668	0	-	.	gene_id "ENSMUSG00000108782.3"; transcript_id "ENSMUST00000271540.1"; gene_type "lncRNA"; gene_name "Gm32772"; transcript_type "lncRNA"; transcript_name "Gm32772-225"; exon_number 1; exon_id "ENSMUSE00001538424.1"; level 2; mgi_id "MGI:5591931"; tag "TAGENE"; havana_gene "OTTMUSG00000058796.1";
chr7	HAVANA	exon	17062597	17062668	0	-	.	gene_id "ENSMUSG00000108782.3"; transcript_id "ENSMUST00000271541.1"; gene_type "lncRNA"; gene_name "Gm32772"; transcript_type "lncRNA"; transcript_name "Gm32772-226"; exon_number 1; exon_id "ENSMUSE00001538424.1"; level 2; mgi_id "MGI:5591931"; tag "TAGENE"; havana_gene "OTTMUSG00000058796.1";
chr7	HAVANA	exon	17062597	17062668	0	-	.	gene_id "ENSMUSG00000108782.3"; transcript_id "ENSMUST00000271527.1"; gene_type "lncRNA"; gene_name "Gm32772"; transcript_type "lncRNA"; transcript_name "Gm32772-212"; exon_number 3; exon_id "ENSMUSE00001538424.1"; level 2; mgi_id "MGI:5591931"; tag "TAGENE"; havana_gene "OTTMUSG00000058796.1";
chr7	HAVANA	exon	17062597	17062668	0	-	.	gene_id "ENSMUSG00000108782.3"; transcript_id "ENSMUST00000271528.1"; gene_type "lncRNA"; gene_name "Gm32772"; transcript_type "lncRNA"; transcript_name "Gm32772-213"; exon_number 3; exon_id "ENSMUSE00001538424.1"; level 2; mgi_id "MGI:5591931"; tag "TAGENE"; havana_gene "OTTMUSG00000058796.1";
chr7	ENSEMBL_gcm37	exon	17062597	17062668	0.488093309434545	-	.	gene_id "ENSMUSG00000108782.3"; transcript_id "ENSMUSG00000108782.3_tx_8"; exon_id "chr7_17062597_17062668_-"; exonnum "1"; txlen "1063";
chr7	HAVANA	exon	17062597	17062682	0	-	.	gene_id "ENSMUSG00000108782.3"; transcript_id "ENSMUST00000271539.1"; gene_type "lncRNA"; gene_name "Gm32772"; transcript_type "lncRNA"; transcript_name "Gm32772-224"; exon_number 1; exon_id "ENSMUSE00001538388.1"; level 2; mgi_id "MGI:5591931"; tag "basic"; tag "TAGENE"; havana_gene "OTTMUSG00000058796.1";
chr7	HAVANA	exon	17064412	17064468	0	-	.	gene_id "ENSMUSG00000108782.3"; transcript_id "ENSMUST00000271529.1"; gene_type "lncRNA"; gene_name "Gm32772"; transcript_type "lncRNA"; transcript_name "Gm32772-214"; exon_number 3; exon_id "ENSMUSE00001538417.1"; level 2; mgi_id "MGI:5591931"; tag "TAGENE"; havana_gene "OTTMUSG00000058796.1";
chr7	HAVANA	exon	17073785	17073828	0	-	.	gene_id "ENSMUSG00000108782.3"; transcript_id "ENSMUST00000271545.1"; gene_type "lncRNA"; gene_name "Gm32772"; transcript_type "lncRNA"; transcript_name "Gm32772-230"; exon_number 1; exon_id "ENSMUSE00001538420.1"; level 2; mgi_id "MGI:5591931"; tag "TAGENE"; havana_gene "OTTMUSG00000058796.1";
chr7	ENSEMBL_gcm37	exon	17073785	17073828	0.873115728819359	-	.	gene_id "ENSMUSG00000108782.3"; transcript_id "ENSMUSG00000108782.3_tx_4"; exon_id "chr7_17073785_17073828_-"; exonnum "1"; txlen "1035";
chr7	HAVANA	exon	17089395	17089488	0	-	.	gene_id "ENSMUSG00000108782.3"; transcript_id "ENSMUST00000271530.1"; gene_type "lncRNA"; gene_name "Gm32772"; transcript_type "lncRNA"; transcript_name "Gm32772-215"; exon_number 3; exon_id "ENSMUSE00001375131.2"; level 2; mgi_id "MGI:5591931"; tag "TAGENE"; havana_gene "OTTMUSG00000058796.1";
chr7	HAVANA	exon	17089395	17089488	0	-	.	gene_id "ENSMUSG00000108782.3"; transcript_id "ENSMUST00000205898.3"; gene_type "lncRNA"; gene_name "Gm32772"; transcript_type "lncRNA"; transcript_name "Gm32772-201"; exon_number 4; exon_id "ENSMUSE00001375131.2"; level 2; transcript_support_level "3"; mgi_id "MGI:5591931"; tag "basic"; tag "TAGENE"; havana_gene "OTTMUSG00000058796.1"; havana_transcript "OTTMUST00000144382.1";
chr7	HAVANA	exon	17089395	17089488	0	-	.	gene_id "ENSMUSG00000108782.3"; transcript_id "ENSMUST00000271534.1"; gene_type "lncRNA"; gene_name "Gm32772"; transcript_type "lncRNA"; transcript_name "Gm32772-219"; exon_number 3; exon_id "ENSMUSE00001375131.2"; level 2; mgi_id "MGI:5591931"; tag "TAGENE"; havana_gene "OTTMUSG00000058796.1";
chr7	HAVANA	exon	17093063	17093202	0	-	.	gene_id "ENSMUSG00000108782.3"; transcript_id "ENSMUST00000271531.1"; gene_type "lncRNA"; gene_name "Gm32772"; transcript_type "lncRNA"; transcript_name "Gm32772-216"; exon_number 3; exon_id "ENSMUSE00001375589.2"; level 2; mgi_id "MGI:5591931"; tag "TAGENE"; havana_gene "OTTMUSG00000058796.1";
chr7	HAVANA	exon	17093063	17093202	0	-	.	gene_id "ENSMUSG00000108782.3"; transcript_id "ENSMUST00000205898.3"; gene_type "lncRNA"; gene_name "Gm32772"; transcript_type "lncRNA"; transcript_name "Gm32772-201"; exon_number 3; exon_id "ENSMUSE00001375589.2"; level 2; transcript_support_level "3"; mgi_id "MGI:5591931"; tag "basic"; tag "TAGENE"; havana_gene "OTTMUSG00000058796.1"; havana_transcript "OTTMUST00000144382.1";
chr7	HAVANA	exon	17093063	17093202	0	-	.	gene_id "ENSMUSG00000108782.3"; transcript_id "ENSMUST00000271526.1"; gene_type "lncRNA"; gene_name "Gm32772"; transcript_type "lncRNA"; transcript_name "Gm32772-211"; exon_number 3; exon_id "ENSMUSE00001375589.2"; level 2; mgi_id "MGI:5591931"; tag "TAGENE"; havana_gene "OTTMUSG00000058796.1";
chr7	HAVANA	exon	17093063	17093202	0	-	.	gene_id "ENSMUSG00000108782.3"; transcript_id "ENSMUST00000271537.1"; gene_type "lncRNA"; gene_name "Gm32772"; transcript_type "lncRNA"; transcript_name "Gm32772-222"; exon_number 3; exon_id "ENSMUSE00001375589.2"; level 2; mgi_id "MGI:5591931"; tag "TAGENE"; havana_gene "OTTMUSG00000058796.1";
chr7	HAVANA	exon	17096877	17097375	0	-	.	gene_id "ENSMUSG00000108782.3"; transcript_id "ENSMUST00000271549.1"; gene_type "lncRNA"; gene_name "Gm32772"; transcript_type "lncRNA"; transcript_name "Gm32772-234"; exon_number 2; exon_id "ENSMUSE00001538406.1"; level 2; mgi_id "MGI:5591931"; tag "TAGENE"; havana_gene "OTTMUSG00000058796.1";
chr7	HAVANA	transcript	17096877	17097745	0	-	.	gene_id "ENSMUSG00000108782.3"; transcript_id "ENSMUST00000271549.1"; gene_type "lncRNA"; gene_name "Gm32772"; transcript_type "lncRNA"; transcript_name "Gm32772-234"; level 2; mgi_id "MGI:5591931"; tag "TAGENE"; havana_gene "OTTMUSG00000058796.1";
chr7	HAVANA	exon	17097324	17097375	0	-	.	gene_id "ENSMUSG00000108782.3"; transcript_id "ENSMUST00000271519.1"; gene_type "lncRNA"; gene_name "Gm32772"; transcript_type "lncRNA"; transcript_name "Gm32772-204"; exon_number 2; exon_id "ENSMUSE00001374561.2"; level 2; mgi_id "MGI:5591931"; tag "basic"; tag "TAGENE"; havana_gene "OTTMUSG00000058796.1";
chr7	HAVANA	exon	17097324	17097375	0	-	.	gene_id "ENSMUSG00000108782.3"; transcript_id "ENSMUST00000271520.1"; gene_type "lncRNA"; gene_name "Gm32772"; transcript_type "lncRNA"; transcript_name "Gm32772-205"; exon_number 2; exon_id "ENSMUSE00001374561.2"; level 2; mgi_id "MGI:5591931"; tag "TAGENE"; havana_gene "OTTMUSG00000058796.1";
chr7	HAVANA	exon	17097324	17097375	0	-	.	gene_id "ENSMUSG00000108782.3"; transcript_id "ENSMUST00000271521.1"; gene_type "lncRNA"; gene_name "Gm32772"; transcript_type "lncRNA"; transcript_name "Gm32772-206"; exon_number 2; exon_id "ENSMUSE00001374561.2"; level 2; mgi_id "MGI:5591931"; tag "TAGENE"; havana_gene "OTTMUSG00000058796.1";
chr7	HAVANA	exon	17097324	17097375	0	-	.	gene_id "ENSMUSG00000108782.3"; transcript_id "ENSMUST00000271522.1"; gene_type "lncRNA"; gene_name "Gm32772"; transcript_type "lncRNA"; transcript_name "Gm32772-207"; exon_number 2; exon_id "ENSMUSE00001374561.2"; level 2; mgi_id "MGI:5591931"; tag "basic"; tag "TAGENE"; havana_gene "OTTMUSG00000058796.1";
chr7	HAVANA	exon	17097324	17097375	0	-	.	gene_id "ENSMUSG00000108782.3"; transcript_id "ENSMUST00000207022.2"; gene_type "lncRNA"; gene_name "Gm32772"; transcript_type "lncRNA"; transcript_name "Gm32772-203"; exon_number 2; exon_id "ENSMUSE00001374561.2"; level 2; transcript_support_level "3"; mgi_id "MGI:5591931"; tag "Ensembl_canonical"; tag "GENCODE_Primary"; havana_gene "OTTMUSG00000058796.1"; havana_transcript "OTTMUST00000144380.1";
chr7	HAVANA	exon	17097324	17097375	0	-	.	gene_id "ENSMUSG00000108782.3"; transcript_id "ENSMUST00000271523.1"; gene_type "lncRNA"; gene_name "Gm32772"; transcript_type "lncRNA"; transcript_name "Gm32772-208"; exon_number 2; exon_id "ENSMUSE00001374561.2"; level 2; mgi_id "MGI:5591931"; tag "TAGENE"; havana_gene "OTTMUSG00000058796.1";
chr7	HAVANA	exon	17097324	17097375	0	-	.	gene_id "ENSMUSG00000108782.3"; transcript_id "ENSMUST00000206616.3"; gene_type "lncRNA"; gene_name "Gm32772"; transcript_type "lncRNA"; transcript_name "Gm32772-202"; exon_number 2; exon_id "ENSMUSE00001374561.2"; level 2; transcript_support_level "3"; mgi_id "MGI:5591931"; tag "TAGENE"; havana_gene "OTTMUSG00000058796.1"; havana_transcript "OTTMUST00000144381.1";
chr7	HAVANA	exon	17097324	17097375	0	-	.	gene_id "ENSMUSG00000108782.3"; transcript_id "ENSMUST00000271533.1"; gene_type "lncRNA"; gene_name "Gm32772"; transcript_type "lncRNA"; transcript_name "Gm32772-218"; exon_number 2; exon_id "ENSMUSE00001374561.2"; level 2; mgi_id "MGI:5591931"; tag "TAGENE"; havana_gene "OTTMUSG00000058796.1";
chr7	HAVANA	exon	17097324	17097375	0	-	.	gene_id "ENSMUSG00000108782.3"; transcript_id "ENSMUST00000271532.1"; gene_type "lncRNA"; gene_name "Gm32772"; transcript_type "lncRNA"; transcript_name "Gm32772-217"; exon_number 2; exon_id "ENSMUSE00001374561.2"; level 2; mgi_id "MGI:5591931"; tag "TAGENE"; havana_gene "OTTMUSG00000058796.1";
chr7	HAVANA	exon	17097324	17097375	0	-	.	gene_id "ENSMUSG00000108782.3"; transcript_id "ENSMUST00000271531.1"; gene_type "lncRNA"; gene_name "Gm32772"; transcript_type "lncRNA"; transcript_name "Gm32772-216"; exon_number 2; exon_id "ENSMUSE00001374561.2"; level 2; mgi_id "MGI:5591931"; tag "TAGENE"; havana_gene "OTTMUSG00000058796.1";
chr7	HAVANA	exon	17097324	17097375	0	-	.	gene_id "ENSMUSG00000108782.3"; transcript_id "ENSMUST00000271530.1"; gene_type "lncRNA"; gene_name "Gm32772"; transcript_type "lncRNA"; transcript_name "Gm32772-215"; exon_number 2; exon_id "ENSMUSE00001374561.2"; level 2; mgi_id "MGI:5591931"; tag "TAGENE"; havana_gene "OTTMUSG00000058796.1";
chr7	HAVANA	exon	17097324	17097375	0	-	.	gene_id "ENSMUSG00000108782.3"; transcript_id "ENSMUST00000205898.3"; gene_type "lncRNA"; gene_name "Gm32772"; transcript_type "lncRNA"; transcript_name "Gm32772-201"; exon_number 2; exon_id "ENSMUSE00001374561.2"; level 2; transcript_support_level "3"; mgi_id "MGI:5591931"; tag "basic"; tag "TAGENE"; havana_gene "OTTMUSG00000058796.1"; havana_transcript "OTTMUST00000144382.1";
chr7	HAVANA	exon	17097324	17097375	0	-	.	gene_id "ENSMUSG00000108782.3"; transcript_id "ENSMUST00000271529.1"; gene_type "lncRNA"; gene_name "Gm32772"; transcript_type "lncRNA"; transcript_name "Gm32772-214"; exon_number 2; exon_id "ENSMUSE00001374561.2"; level 2; mgi_id "MGI:5591931"; tag "TAGENE"; havana_gene "OTTMUSG00000058796.1";
chr7	HAVANA	exon	17097324	17097375	0	-	.	gene_id "ENSMUSG00000108782.3"; transcript_id "ENSMUST00000271527.1"; gene_type "lncRNA"; gene_name "Gm32772"; transcript_type "lncRNA"; transcript_name "Gm32772-212"; exon_number 2; exon_id "ENSMUSE00001374561.2"; level 2; mgi_id "MGI:5591931"; tag "TAGENE"; havana_gene "OTTMUSG00000058796.1";
chr7	HAVANA	exon	17097324	17097375	0	-	.	gene_id "ENSMUSG00000108782.3"; transcript_id "ENSMUST00000271528.1"; gene_type "lncRNA"; gene_name "Gm32772"; transcript_type "lncRNA"; transcript_name "Gm32772-213"; exon_number 2; exon_id "ENSMUSE00001374561.2"; level 2; mgi_id "MGI:5591931"; tag "TAGENE"; havana_gene "OTTMUSG00000058796.1";
chr7	HAVANA	exon	17097324	17097375	0	-	.	gene_id "ENSMUSG00000108782.3"; transcript_id "ENSMUST00000271526.1"; gene_type "lncRNA"; gene_name "Gm32772"; transcript_type "lncRNA"; transcript_name "Gm32772-211"; exon_number 2; exon_id "ENSMUSE00001374561.2"; level 2; mgi_id "MGI:5591931"; tag "TAGENE"; havana_gene "OTTMUSG00000058796.1";
chr7	HAVANA	exon	17097324	17097375	0	-	.	gene_id "ENSMUSG00000108782.3"; transcript_id "ENSMUST00000271525.1"; gene_type "lncRNA"; gene_name "Gm32772"; transcript_type "lncRNA"; transcript_name "Gm32772-210"; exon_number 2; exon_id "ENSMUSE00001374561.2"; level 2; mgi_id "MGI:5591931"; tag "TAGENE"; havana_gene "OTTMUSG00000058796.1";
chr7	HAVANA	exon	17097324	17097375	0	-	.	gene_id "ENSMUSG00000108782.3"; transcript_id "ENSMUST00000271524.1"; gene_type "lncRNA"; gene_name "Gm32772"; transcript_type "lncRNA"; transcript_name "Gm32772-209"; exon_number 2; exon_id "ENSMUSE00001374561.2"; level 2; mgi_id "MGI:5591931"; tag "TAGENE"; havana_gene "OTTMUSG00000058796.1";
chr7	HAVANA	exon	17097324	17097375	0	-	.	gene_id "ENSMUSG00000108782.3"; transcript_id "ENSMUST00000271534.1"; gene_type "lncRNA"; gene_name "Gm32772"; transcript_type "lncRNA"; transcript_name "Gm32772-219"; exon_number 2; exon_id "ENSMUSE00001374561.2"; level 2; mgi_id "MGI:5591931"; tag "TAGENE"; havana_gene "OTTMUSG00000058796.1";
chr7	HAVANA	exon	17097324	17097375	0	-	.	gene_id "ENSMUSG00000108782.3"; transcript_id "ENSMUST00000271535.1"; gene_type "lncRNA"; gene_name "Gm32772"; transcript_type "lncRNA"; transcript_name "Gm32772-220"; exon_number 2; exon_id "ENSMUSE00001374561.2"; level 2; mgi_id "MGI:5591931"; tag "TAGENE"; havana_gene "OTTMUSG00000058796.1";
chr7	HAVANA	exon	17097324	17097375	0	-	.	gene_id "ENSMUSG00000108782.3"; transcript_id "ENSMUST00000271536.1"; gene_type "lncRNA"; gene_name "Gm32772"; transcript_type "lncRNA"; transcript_name "Gm32772-221"; exon_number 2; exon_id "ENSMUSE00001374561.2"; level 2; mgi_id "MGI:5591931"; tag "TAGENE"; havana_gene "OTTMUSG00000058796.1";
chr7	HAVANA	exon	17097324	17097375	0	-	.	gene_id "ENSMUSG00000108782.3"; transcript_id "ENSMUST00000271537.1"; gene_type "lncRNA"; gene_name "Gm32772"; transcript_type "lncRNA"; transcript_name "Gm32772-222"; exon_number 2; exon_id "ENSMUSE00001374561.2"; level 2; mgi_id "MGI:5591931"; tag "TAGENE"; havana_gene "OTTMUSG00000058796.1";
chr7	ENSEMBL_gcm37	exon	17097324	17097375	0.18551452251615	-	.	gene_id "ENSMUSG00000108782.3"; transcript_id "ENSMUSG00000108782.3_tx_22"; exon_id "chr7_17097324_17097375_-"; exonnum "2"; txlen "1273";
chr7	HAVANA	exon	17097623	17097703	0	-	.	gene_id "ENSMUSG00000108782.3"; transcript_id "ENSMUST00000271534.1"; gene_type "lncRNA"; gene_name "Gm32772"; transcript_type "lncRNA"; transcript_name "Gm32772-219"; exon_number 1; exon_id "ENSMUSE00001538429.1"; level 2; mgi_id "MGI:5591931"; tag "TAGENE"; havana_gene "OTTMUSG00000058796.1";
chr7	HAVANA	exon	17097623	17097708	0	-	.	gene_id "ENSMUSG00000108782.3"; transcript_id "ENSMUST00000271533.1"; gene_type "lncRNA"; gene_name "Gm32772"; transcript_type "lncRNA"; transcript_name "Gm32772-218"; exon_number 1; exon_id "ENSMUSE00001538418.1"; level 2; mgi_id "MGI:5591931"; tag "TAGENE"; havana_gene "OTTMUSG00000058796.1";
chr7	HAVANA	exon	17097623	17097717	0	-	.	gene_id "ENSMUSG00000108782.3"; transcript_id "ENSMUST00000271521.1"; gene_type "lncRNA"; gene_name "Gm32772"; transcript_type "lncRNA"; transcript_name "Gm32772-206"; exon_number 1; exon_id "ENSMUSE00001538400.1"; level 2; mgi_id "MGI:5591931"; tag "TAGENE"; havana_gene "OTTMUSG00000058796.1";
chr7	HAVANA	exon	17097623	17097717	0	-	.	gene_id "ENSMUSG00000108782.3"; transcript_id "ENSMUST00000271522.1"; gene_type "lncRNA"; gene_name "Gm32772"; transcript_type "lncRNA"; transcript_name "Gm32772-207"; exon_number 1; exon_id "ENSMUSE00001538400.1"; level 2; mgi_id "MGI:5591931"; tag "basic"; tag "TAGENE"; havana_gene "OTTMUSG00000058796.1";
chr7	HAVANA	exon	17097623	17097717	0	-	.	gene_id "ENSMUSG00000108782.3"; transcript_id "ENSMUST00000271532.1"; gene_type "lncRNA"; gene_name "Gm32772"; transcript_type "lncRNA"; transcript_name "Gm32772-217"; exon_number 1; exon_id "ENSMUSE00001538400.1"; level 2; mgi_id "MGI:5591931"; tag "TAGENE"; havana_gene "OTTMUSG00000058796.1";
chr7	HAVANA	exon	17097623	17097717	0	-	.	gene_id "ENSMUSG00000108782.3"; transcript_id "ENSMUST00000271535.1"; gene_type "lncRNA"; gene_name "Gm32772"; transcript_type "lncRNA"; transcript_name "Gm32772-220"; exon_number 1; exon_id "ENSMUSE00001538400.1"; level 2; mgi_id "MGI:5591931"; tag "TAGENE"; havana_gene "OTTMUSG00000058796.1";
chr7	HAVANA	exon	17097623	17097717	0	-	.	gene_id "ENSMUSG00000108782.3"; transcript_id "ENSMUST00000271537.1"; gene_type "lncRNA"; gene_name "Gm32772"; transcript_type "lncRNA"; transcript_name "Gm32772-222"; exon_number 1; exon_id "ENSMUSE00001538400.1"; level 2; mgi_id "MGI:5591931"; tag "TAGENE"; havana_gene "OTTMUSG00000058796.1";
chr7	HAVANA	exon	17097623	17097721	0	-	.	gene_id "ENSMUSG00000108782.3"; transcript_id "ENSMUST00000271519.1"; gene_type "lncRNA"; gene_name "Gm32772"; transcript_type "lncRNA"; transcript_name "Gm32772-204"; exon_number 1; exon_id "ENSMUSE00001538433.1"; level 2; mgi_id "MGI:5591931"; tag "basic"; tag "TAGENE"; havana_gene "OTTMUSG00000058796.1";
chr7	HAVANA	exon	17097623	17097721	0	-	.	gene_id "ENSMUSG00000108782.3"; transcript_id "ENSMUST00000271531.1"; gene_type "lncRNA"; gene_name "Gm32772"; transcript_type "lncRNA"; transcript_name "Gm32772-216"; exon_number 1; exon_id "ENSMUSE00001538433.1"; level 2; mgi_id "MGI:5591931"; tag "TAGENE"; havana_gene "OTTMUSG00000058796.1";
chr7	HAVANA	exon	17097623	17097732	0	-	.	gene_id "ENSMUSG00000108782.3"; transcript_id "ENSMUST00000271530.1"; gene_type "lncRNA"; gene_name "Gm32772"; transcript_type "lncRNA"; transcript_name "Gm32772-215"; exon_number 1; exon_id "ENSMUSE00001538430.1"; level 2; mgi_id "MGI:5591931"; tag "TAGENE"; havana_gene "OTTMUSG00000058796.1";
chr7	HAVANA	exon	17097623	17097737	0	-	.	gene_id "ENSMUSG00000108782.3"; transcript_id "ENSMUST00000205898.3"; gene_type "lncRNA"; gene_name "Gm32772"; transcript_type "lncRNA"; transcript_name "Gm32772-201"; exon_number 1; exon_id "ENSMUSE00001538409.1"; level 2; transcript_support_level "3"; mgi_id "MGI:5591931"; tag "basic"; tag "TAGENE"; havana_gene "OTTMUSG00000058796.1"; havana_transcript "OTTMUST00000144382.1";
chr7	HAVANA	exon	17097623	17097737	0	-	.	gene_id "ENSMUSG00000108782.3"; transcript_id "ENSMUST00000271529.1"; gene_type "lncRNA"; gene_name "Gm32772"; transcript_type "lncRNA"; transcript_name "Gm32772-214"; exon_number 1; exon_id "ENSMUSE00001538409.1"; level 2; mgi_id "MGI:5591931"; tag "TAGENE"; havana_gene "OTTMUSG00000058796.1";
chr7	HAVANA	exon	17097623	17097744	0	-	.	gene_id "ENSMUSG00000108782.3"; transcript_id "ENSMUST00000271523.1"; gene_type "lncRNA"; gene_name "Gm32772"; transcript_type "lncRNA"; transcript_name "Gm32772-208"; exon_number 1; exon_id "ENSMUSE00001538403.1"; level 2; mgi_id "MGI:5591931"; tag "TAGENE"; havana_gene "OTTMUSG00000058796.1";
chr7	HAVANA	exon	17097623	17097745	0	-	.	gene_id "ENSMUSG00000108782.3"; transcript_id "ENSMUST00000271520.1"; gene_type "lncRNA"; gene_name "Gm32772"; transcript_type "lncRNA"; transcript_name "Gm32772-205"; exon_number 1; exon_id "ENSMUSE00001538432.1"; level 2; mgi_id "MGI:5591931"; tag "TAGENE"; havana_gene "OTTMUSG00000058796.1";
chr7	HAVANA	exon	17097623	17097745	0	-	.	gene_id "ENSMUSG00000108782.3"; transcript_id "ENSMUST00000271527.1"; gene_type "lncRNA"; gene_name "Gm32772"; transcript_type "lncRNA"; transcript_name "Gm32772-212"; exon_number 1; exon_id "ENSMUSE00001538432.1"; level 2; mgi_id "MGI:5591931"; tag "TAGENE"; havana_gene "OTTMUSG00000058796.1";
chr7	HAVANA	exon	17097623	17097745	0	-	.	gene_id "ENSMUSG00000108782.3"; transcript_id "ENSMUST00000271528.1"; gene_type "lncRNA"; gene_name "Gm32772"; transcript_type "lncRNA"; transcript_name "Gm32772-213"; exon_number 1; exon_id "ENSMUSE00001538432.1"; level 2; mgi_id "MGI:5591931"; tag "TAGENE"; havana_gene "OTTMUSG00000058796.1";
chr7	HAVANA	exon	17097623	17097745	0	-	.	gene_id "ENSMUSG00000108782.3"; transcript_id "ENSMUST00000271549.1"; gene_type "lncRNA"; gene_name "Gm32772"; transcript_type "lncRNA"; transcript_name "Gm32772-234"; exon_number 1; exon_id "ENSMUSE00001538432.1"; level 2; mgi_id "MGI:5591931"; tag "TAGENE"; havana_gene "OTTMUSG00000058796.1";
chr7	HAVANA	exon	17097623	17097753	0	-	.	gene_id "ENSMUSG00000108782.3"; transcript_id "ENSMUST00000271526.1"; gene_type "lncRNA"; gene_name "Gm32772"; transcript_type "lncRNA"; transcript_name "Gm32772-211"; exon_number 1; exon_id "ENSMUSE00001538413.1"; level 2; mgi_id "MGI:5591931"; tag "TAGENE"; havana_gene "OTTMUSG00000058796.1";
chr7	HAVANA	exon	17097623	17097753	0	-	.	gene_id "ENSMUSG00000108782.3"; transcript_id "ENSMUST00000271536.1"; gene_type "lncRNA"; gene_name "Gm32772"; transcript_type "lncRNA"; transcript_name "Gm32772-221"; exon_number 1; exon_id "ENSMUSE00001538413.1"; level 2; mgi_id "MGI:5591931"; tag "TAGENE"; havana_gene "OTTMUSG00000058796.1";
chr7	HAVANA	exon	17097623	17097767	0	-	.	gene_id "ENSMUSG00000108782.3"; transcript_id "ENSMUST00000271525.1"; gene_type "lncRNA"; gene_name "Gm32772"; transcript_type "lncRNA"; transcript_name "Gm32772-210"; exon_number 1; exon_id "ENSMUSE00001538402.1"; level 2; mgi_id "MGI:5591931"; tag "TAGENE"; havana_gene "OTTMUSG00000058796.1";
chr7	HAVANA	exon	17097623	17097770	0	-	.	gene_id "ENSMUSG00000108782.3"; transcript_id "ENSMUST00000271524.1"; gene_type "lncRNA"; gene_name "Gm32772"; transcript_type "lncRNA"; transcript_name "Gm32772-209"; exon_number 1; exon_id "ENSMUSE00001538427.1"; level 2; mgi_id "MGI:5591931"; tag "TAGENE"; havana_gene "OTTMUSG00000058796.1";
chr7	HAVANA	exon	17097623	17097771	0	-	.	gene_id "ENSMUSG00000108782.3"; transcript_id "ENSMUST00000206616.3"; gene_type "lncRNA"; gene_name "Gm32772"; transcript_type "lncRNA"; transcript_name "Gm32772-202"; exon_number 1; exon_id "ENSMUSE00001538412.1"; level 2; transcript_support_level "3"; mgi_id "MGI:5591931"; tag "TAGENE"; havana_gene "OTTMUSG00000058796.1"; havana_transcript "OTTMUST00000144381.1";
chr7	HAVANA	exon	17105323	17105552	0	-	.	gene_id "ENSMUSG00000108782.3"; transcript_id "ENSMUST00000207022.2"; gene_type "lncRNA"; gene_name "Gm32772"; transcript_type "lncRNA"; transcript_name "Gm32772-203"; exon_number 1; exon_id "ENSMUSE00001370446.2"; level 2; transcript_support_level "3"; mgi_id "MGI:5591931"; tag "Ensembl_canonical"; tag "GENCODE_Primary"; havana_gene "OTTMUSG00000058796.1"; havana_transcript "OTTMUST00000144380.1";
chr7	ENSEMBL_gcm37	exon	17105323	17105552	0.18551452251615	-	.	gene_id "ENSMUSG00000108782.3"; transcript_id "ENSMUSG00000108782.3_tx_22"; exon_id "chr7_17105323_17105552_-"; exonnum "1"; txlen "1273";
chr7	sragcm37_ss	exon	17105794	17105862	0.29551408614597	-	.	gene_id "ENSMUSG00000108782.3"; transcript_id "ENSMUSG00000108782.3_tx_15"; exon_id "chr7_17105794_17105862_-"; exonnum "1"; txlen "504";
chr7	sragcm37_ss	exon	17105794	17105862	0.119179582193932	-	.	gene_id "ENSMUSG00000108782.3"; transcript_id "ENSMUSG00000108782.3_tx_27"; exon_id "chr7_17105794_17105862_-"; exonnum "1"; txlen "832";
chr7	sragcm37_ss	exon	17105794	17105862	0.119179582193932	-	.	gene_id "ENSMUSG00000108782.3"; transcript_id "ENSMUSG00000108782.3_tx_29"; exon_id "chr7_17105794_17105862_-"; exonnum "1"; txlen "737";
chr7	sragcm37_ss	exon	17105794	17105862	1.5146573324239	-	.	gene_id "ENSMUSG00000108782.3"; transcript_id "ENSMUSG00000108782.3_tx_3"; exon_id "chr7_17105794_17105862_-"; exonnum "1"; txlen "1060";
chr7	HAVANA	exon	17126677	17126875	0	-	.	gene_id "ENSMUSG00000108441.3"; transcript_id "ENSMUST00000291106.1"; gene_type "lncRNA"; gene_name "Gm32846"; transcript_type "lncRNA"; transcript_name "Gm32846-212"; exon_number 8; exon_id "ENSMUSE00001576276.1"; level 2; mgi_id "MGI:5592005"; tag "TAGENE"; havana_gene "OTTMUSG00000058797.1";
chr7	HAVANA	exon	17126677	17126875	0	-	.	gene_id "ENSMUSG00000108441.3"; transcript_id "ENSMUST00000291105.1"; gene_type "lncRNA"; gene_name "Gm32846"; transcript_type "lncRNA"; transcript_name "Gm32846-211"; exon_number 7; exon_id "ENSMUSE00001576276.1"; level 2; mgi_id "MGI:5592005"; tag "TAGENE"; havana_gene "OTTMUSG00000058797.1";
chr7	HAVANA	transcript	17126677	17158028	0	-	.	gene_id "ENSMUSG00000108441.3"; transcript_id "ENSMUST00000291106.1"; gene_type "lncRNA"; gene_name "Gm32846"; transcript_type "lncRNA"; transcript_name "Gm32846-212"; level 2; mgi_id "MGI:5592005"; tag "TAGENE"; havana_gene "OTTMUSG00000058797.1";
chr7	HAVANA	transcript	17126677	17158029	0	-	.	gene_id "ENSMUSG00000108441.3"; transcript_id "ENSMUST00000291105.1"; gene_type "lncRNA"; gene_name "Gm32846"; transcript_type "lncRNA"; transcript_name "Gm32846-211"; level 2; mgi_id "MGI:5592005"; tag "TAGENE"; havana_gene "OTTMUSG00000058797.1";
chr7	HAVANA	gene	17126677	17185947	0	-	.	gene_id "ENSMUSG00000108441.3"; gene_type "lncRNA"; gene_name "Gm32846"; level 2; mgi_id "MGI:5592005"; havana_gene "OTTMUSG00000058797.1";
chr7	HAVANA	exon	17126679	17126875	0	-	.	gene_id "ENSMUSG00000108441.3"; transcript_id "ENSMUST00000291107.1"; gene_type "lncRNA"; gene_name "Gm32846"; transcript_type "lncRNA"; transcript_name "Gm32846-213"; exon_number 8; exon_id "ENSMUSE00001576286.1"; level 2; mgi_id "MGI:5592005"; tag "TAGENE"; havana_gene "OTTMUSG00000058797.1";
chr7	HAVANA	exon	17126679	17126875	0	-	.	gene_id "ENSMUSG00000108441.3"; transcript_id "ENSMUST00000291103.1"; gene_type "lncRNA"; gene_name "Gm32846"; transcript_type "lncRNA"; transcript_name "Gm32846-209"; exon_number 9; exon_id "ENSMUSE00001576286.1"; level 2; mgi_id "MGI:5592005"; tag "TAGENE"; havana_gene "OTTMUSG00000058797.1";
chr7	HAVANA	transcript	17126679	17158027	0	-	.	gene_id "ENSMUSG00000108441.3"; transcript_id "ENSMUST00000291107.1"; gene_type "lncRNA"; gene_name "Gm32846"; transcript_type "lncRNA"; transcript_name "Gm32846-213"; level 2; mgi_id "MGI:5592005"; tag "TAGENE"; havana_gene "OTTMUSG00000058797.1";
chr7	HAVANA	transcript	17126679	17158037	0	-	.	gene_id "ENSMUSG00000108441.3"; transcript_id "ENSMUST00000291103.1"; gene_type "lncRNA"; gene_name "Gm32846"; transcript_type "lncRNA"; transcript_name "Gm32846-209"; level 2; mgi_id "MGI:5592005"; tag "TAGENE"; havana_gene "OTTMUSG00000058797.1";
chr7	HAVANA	exon	17126683	17126875	0	-	.	gene_id "ENSMUSG00000108441.3"; transcript_id "ENSMUST00000291104.1"; gene_type "lncRNA"; gene_name "Gm32846"; transcript_type "lncRNA"; transcript_name "Gm32846-210"; exon_number 8; exon_id "ENSMUSE00001576266.1"; level 2; mgi_id "MGI:5592005"; tag "TAGENE"; havana_gene "OTTMUSG00000058797.1";
chr7	HAVANA	exon	17126683	17126875	0	-	.	gene_id "ENSMUSG00000108441.3"; transcript_id "ENSMUST00000291095.1"; gene_type "lncRNA"; gene_name "Gm32846"; transcript_type "lncRNA"; transcript_name "Gm32846-202"; exon_number 8; exon_id "ENSMUSE00001576266.1"; level 2; mgi_id "MGI:5592005"; tag "Ensembl_canonical"; tag "GENCODE_Primary"; tag "TAGENE"; havana_gene "OTTMUSG00000058797.1";
chr7	HAVANA	transcript	17126683	17158037	0	-	.	gene_id "ENSMUSG00000108441.3"; transcript_id "ENSMUST00000291104.1"; gene_type "lncRNA"; gene_name "Gm32846"; transcript_type "lncRNA"; transcript_name "Gm32846-210"; level 2; mgi_id "MGI:5592005"; tag "TAGENE"; havana_gene "OTTMUSG00000058797.1";
chr7	HAVANA	transcript	17126683	17185918	0	-	.	gene_id "ENSMUSG00000108441.3"; transcript_id "ENSMUST00000291095.1"; gene_type "lncRNA"; gene_name "Gm32846"; transcript_type "lncRNA"; transcript_name "Gm32846-202"; level 2; mgi_id "MGI:5592005"; tag "Ensembl_canonical"; tag "GENCODE_Primary"; tag "TAGENE"; havana_gene "OTTMUSG00000058797.1";
chr7	HAVANA	exon	17126685	17126875	0	-	.	gene_id "ENSMUSG00000108441.3"; transcript_id "ENSMUST00000205665.2"; gene_type "lncRNA"; gene_name "Gm32846"; transcript_type "lncRNA"; transcript_name "Gm32846-201"; exon_number 6; exon_id "ENSMUSE00001375520.2"; level 2; transcript_support_level "1"; mgi_id "MGI:5592005"; havana_gene "OTTMUSG00000058797.1"; havana_transcript "OTTMUST00000144383.1";
chr7	HAVANA	transcript	17126685	17158024	0	-	.	gene_id "ENSMUSG00000108441.3"; transcript_id "ENSMUST00000205665.2"; gene_type "lncRNA"; gene_name "Gm32846"; transcript_type "lncRNA"; transcript_name "Gm32846-201"; level 2; transcript_support_level "1"; mgi_id "MGI:5592005"; havana_gene "OTTMUSG00000058797.1"; havana_transcript "OTTMUST00000144383.1";
chr7	HAVANA	exon	17126701	17126875	0	-	.	gene_id "ENSMUSG00000108441.3"; transcript_id "ENSMUST00000291108.1"; gene_type "lncRNA"; gene_name "Gm32846"; transcript_type "lncRNA"; transcript_name "Gm32846-214"; exon_number 9; exon_id "ENSMUSE00001576272.1"; level 2; mgi_id "MGI:5592005"; tag "basic"; tag "TAGENE"; havana_gene "OTTMUSG00000058797.1";
chr7	HAVANA	transcript	17126701	17158028	0	-	.	gene_id "ENSMUSG00000108441.3"; transcript_id "ENSMUST00000291108.1"; gene_type "lncRNA"; gene_name "Gm32846"; transcript_type "lncRNA"; transcript_name "Gm32846-214"; level 2; mgi_id "MGI:5592005"; tag "basic"; tag "TAGENE"; havana_gene "OTTMUSG00000058797.1";
chr7	HAVANA	exon	17130387	17130554	0	-	.	gene_id "ENSMUSG00000108441.3"; transcript_id "ENSMUST00000291104.1"; gene_type "lncRNA"; gene_name "Gm32846"; transcript_type "lncRNA"; transcript_name "Gm32846-210"; exon_number 7; exon_id "ENSMUSE00001576292.1"; level 2; mgi_id "MGI:5592005"; tag "TAGENE"; havana_gene "OTTMUSG00000058797.1";
chr7	HAVANA	exon	17130387	17130554	0	-	.	gene_id "ENSMUSG00000108441.3"; transcript_id "ENSMUST00000291095.1"; gene_type "lncRNA"; gene_name "Gm32846"; transcript_type "lncRNA"; transcript_name "Gm32846-202"; exon_number 7; exon_id "ENSMUSE00001576292.1"; level 2; mgi_id "MGI:5592005"; tag "Ensembl_canonical"; tag "GENCODE_Primary"; tag "TAGENE"; havana_gene "OTTMUSG00000058797.1";
chr7	HAVANA	exon	17130387	17130571	0	-	.	gene_id "ENSMUSG00000108441.3"; transcript_id "ENSMUST00000291106.1"; gene_type "lncRNA"; gene_name "Gm32846"; transcript_type "lncRNA"; transcript_name "Gm32846-212"; exon_number 7; exon_id "ENSMUSE00001370547.2"; level 2; mgi_id "MGI:5592005"; tag "TAGENE"; havana_gene "OTTMUSG00000058797.1";
chr7	HAVANA	exon	17130387	17130571	0	-	.	gene_id "ENSMUSG00000108441.3"; transcript_id "ENSMUST00000291105.1"; gene_type "lncRNA"; gene_name "Gm32846"; transcript_type "lncRNA"; transcript_name "Gm32846-211"; exon_number 6; exon_id "ENSMUSE00001370547.2"; level 2; mgi_id "MGI:5592005"; tag "TAGENE"; havana_gene "OTTMUSG00000058797.1";
chr7	HAVANA	exon	17130387	17130571	0	-	.	gene_id "ENSMUSG00000108441.3"; transcript_id "ENSMUST00000291107.1"; gene_type "lncRNA"; gene_name "Gm32846"; transcript_type "lncRNA"; transcript_name "Gm32846-213"; exon_number 7; exon_id "ENSMUSE00001370547.2"; level 2; mgi_id "MGI:5592005"; tag "TAGENE"; havana_gene "OTTMUSG00000058797.1";
chr7	HAVANA	exon	17130387	17130571	0	-	.	gene_id "ENSMUSG00000108441.3"; transcript_id "ENSMUST00000291103.1"; gene_type "lncRNA"; gene_name "Gm32846"; transcript_type "lncRNA"; transcript_name "Gm32846-209"; exon_number 8; exon_id "ENSMUSE00001370547.2"; level 2; mgi_id "MGI:5592005"; tag "TAGENE"; havana_gene "OTTMUSG00000058797.1";
chr7	HAVANA	exon	17130387	17130571	0	-	.	gene_id "ENSMUSG00000108441.3"; transcript_id "ENSMUST00000205665.2"; gene_type "lncRNA"; gene_name "Gm32846"; transcript_type "lncRNA"; transcript_name "Gm32846-201"; exon_number 5; exon_id "ENSMUSE00001370547.2"; level 2; transcript_support_level "1"; mgi_id "MGI:5592005"; havana_gene "OTTMUSG00000058797.1"; havana_transcript "OTTMUST00000144383.1";
chr7	HAVANA	exon	17130387	17130571	0	-	.	gene_id "ENSMUSG00000108441.3"; transcript_id "ENSMUST00000291108.1"; gene_type "lncRNA"; gene_name "Gm32846"; transcript_type "lncRNA"; transcript_name "Gm32846-214"; exon_number 8; exon_id "ENSMUSE00001370547.2"; level 2; mgi_id "MGI:5592005"; tag "basic"; tag "TAGENE"; havana_gene "OTTMUSG00000058797.1";
chr7	HAVANA	exon	17130610	17130796	0	-	.	gene_id "ENSMUSG00000108441.3"; transcript_id "ENSMUST00000291097.1"; gene_type "lncRNA"; gene_name "Gm32846"; transcript_type "lncRNA"; transcript_name "Gm32846-204"; exon_number 7; exon_id "ENSMUSE00001576281.1"; level 2; mgi_id "MGI:5592005"; tag "TAGENE"; havana_gene "OTTMUSG00000058797.1";
chr7	HAVANA	exon	17130610	17130937	0	-	.	gene_id "ENSMUSG00000108441.3"; transcript_id "ENSMUST00000291099.1"; gene_type "lncRNA"; gene_name "Gm32846"; transcript_type "lncRNA"; transcript_name "Gm32846-205"; exon_number 5; exon_id "ENSMUSE00001576271.1"; level 2; mgi_id "MGI:5592005"; tag "TAGENE"; havana_gene "OTTMUSG00000058797.1";
chr7	HAVANA	transcript	17130610	17185931	0	-	.	gene_id "ENSMUSG00000108441.3"; transcript_id "ENSMUST00000291099.1"; gene_type "lncRNA"; gene_name "Gm32846"; transcript_type "lncRNA"; transcript_name "Gm32846-205"; level 2; mgi_id "MGI:5592005"; tag "TAGENE"; havana_gene "OTTMUSG00000058797.1";
chr7	HAVANA	transcript	17130610	17185933	0	-	.	gene_id "ENSMUSG00000108441.3"; transcript_id "ENSMUST00000291097.1"; gene_type "lncRNA"; gene_name "Gm32846"; transcript_type "lncRNA"; transcript_name "Gm32846-204"; level 2; mgi_id "MGI:5592005"; tag "TAGENE"; havana_gene "OTTMUSG00000058797.1";
chr7	HAVANA	exon	17130611	17130796	0	-	.	gene_id "ENSMUSG00000108441.3"; transcript_id "ENSMUST00000291102.1"; gene_type "lncRNA"; gene_name "Gm32846"; transcript_type "lncRNA"; transcript_name "Gm32846-208"; exon_number 6; exon_id "ENSMUSE00001576273.1"; level 2; mgi_id "MGI:5592005"; tag "TAGENE"; havana_gene "OTTMUSG00000058797.1";
chr7	HAVANA	exon	17130611	17130796	0	-	.	gene_id "ENSMUSG00000108441.3"; transcript_id "ENSMUST00000291101.1"; gene_type "lncRNA"; gene_name "Gm32846"; transcript_type "lncRNA"; transcript_name "Gm32846-207"; exon_number 8; exon_id "ENSMUSE00001576273.1"; level 2; mgi_id "MGI:5592005"; tag "TAGENE"; havana_gene "OTTMUSG00000058797.1";
chr7	HAVANA	exon	17130611	17130937	0	-	.	gene_id "ENSMUSG00000108441.3"; transcript_id "ENSMUST00000291110.1"; gene_type "lncRNA"; gene_name "Gm32846"; transcript_type "lncRNA"; transcript_name "Gm32846-216"; exon_number 6; exon_id "ENSMUSE00001576280.1"; level 2; mgi_id "MGI:5592005"; tag "TAGENE"; havana_gene "OTTMUSG00000058797.1";
chr7	HAVANA	exon	17130611	17130937	0	-	.	gene_id "ENSMUSG00000108441.3"; transcript_id "ENSMUST00000291100.1"; gene_type "lncRNA"; gene_name "Gm32846"; transcript_type "lncRNA"; transcript_name "Gm32846-206"; exon_number 9; exon_id "ENSMUSE00001576280.1"; level 2; mgi_id "MGI:5592005"; tag "basic"; tag "TAGENE"; havana_gene "OTTMUSG00000058797.1";
chr7	HAVANA	exon	17130611	17130937	0	-	.	gene_id "ENSMUSG00000108441.3"; transcript_id "ENSMUST00000291096.1"; gene_type "lncRNA"; gene_name "Gm32846"; transcript_type "lncRNA"; transcript_name "Gm32846-203"; exon_number 6; exon_id "ENSMUSE00001576280.1"; level 2; mgi_id "MGI:5592005"; tag "TAGENE"; havana_gene "OTTMUSG00000058797.1";
chr7	HAVANA	transcript	17130611	17158000	0	-	.	gene_id "ENSMUSG00000108441.3"; transcript_id "ENSMUST00000291110.1"; gene_type "lncRNA"; gene_name "Gm32846"; transcript_type "lncRNA"; transcript_name "Gm32846-216"; level 2; mgi_id "MGI:5592005"; tag "TAGENE"; havana_gene "OTTMUSG00000058797.1";
chr7	HAVANA	transcript	17130611	17185920	0	-	.	gene_id "ENSMUSG00000108441.3"; transcript_id "ENSMUST00000291102.1"; gene_type "lncRNA"; gene_name "Gm32846"; transcript_type "lncRNA"; transcript_name "Gm32846-208"; level 2; mgi_id "MGI:5592005"; tag "TAGENE"; havana_gene "OTTMUSG00000058797.1";
chr7	HAVANA	transcript	17130611	17185926	0	-	.	gene_id "ENSMUSG00000108441.3"; transcript_id "ENSMUST00000291100.1"; gene_type "lncRNA"; gene_name "Gm32846"; transcript_type "lncRNA"; transcript_name "Gm32846-206"; level 2; mgi_id "MGI:5592005"; tag "basic"; tag "TAGENE"; havana_gene "OTTMUSG00000058797.1";
chr7	HAVANA	transcript	17130611	17185926	0	-	.	gene_id "ENSMUSG00000108441.3"; transcript_id "ENSMUST00000291101.1"; gene_type "lncRNA"; gene_name "Gm32846"; transcript_type "lncRNA"; transcript_name "Gm32846-207"; level 2; mgi_id "MGI:5592005"; tag "TAGENE"; havana_gene "OTTMUSG00000058797.1";
chr7	HAVANA	transcript	17130611	17185947	0	-	.	gene_id "ENSMUSG00000108441.3"; transcript_id "ENSMUST00000291096.1"; gene_type "lncRNA"; gene_name "Gm32846"; transcript_type "lncRNA"; transcript_name "Gm32846-203"; level 2; mgi_id "MGI:5592005"; tag "TAGENE"; havana_gene "OTTMUSG00000058797.1";
chr7	HAVANA	exon	17130613	17130937	0	-	.	gene_id "ENSMUSG00000108441.3"; transcript_id "ENSMUST00000291109.1"; gene_type "lncRNA"; gene_name "Gm32846"; transcript_type "lncRNA"; transcript_name "Gm32846-215"; exon_number 7; exon_id "ENSMUSE00001576275.1"; level 2; mgi_id "MGI:5592005"; tag "TAGENE"; havana_gene "OTTMUSG00000058797.1";
chr7	HAVANA	transcript	17130613	17158028	0	-	.	gene_id "ENSMUSG00000108441.3"; transcript_id "ENSMUST00000291109.1"; gene_type "lncRNA"; gene_name "Gm32846"; transcript_type "lncRNA"; transcript_name "Gm32846-215"; level 2; mgi_id "MGI:5592005"; tag "TAGENE"; havana_gene "OTTMUSG00000058797.1";
chr7	HAVANA	exon	17130682	17130796	0	-	.	gene_id "ENSMUSG00000108441.3"; transcript_id "ENSMUST00000291106.1"; gene_type "lncRNA"; gene_name "Gm32846"; transcript_type "lncRNA"; transcript_name "Gm32846-212"; exon_number 6; exon_id "ENSMUSE00001576285.1"; level 2; mgi_id "MGI:5592005"; tag "TAGENE"; havana_gene "OTTMUSG00000058797.1";
chr7	HAVANA	exon	17130682	17130796	0	-	.	gene_id "ENSMUSG00000108441.3"; transcript_id "ENSMUST00000291103.1"; gene_type "lncRNA"; gene_name "Gm32846"; transcript_type "lncRNA"; transcript_name "Gm32846-209"; exon_number 7; exon_id "ENSMUSE00001576285.1"; level 2; mgi_id "MGI:5592005"; tag "TAGENE"; havana_gene "OTTMUSG00000058797.1";
chr7	HAVANA	exon	17130682	17130937	0	-	.	gene_id "ENSMUSG00000108441.3"; transcript_id "ENSMUST00000291105.1"; gene_type "lncRNA"; gene_name "Gm32846"; transcript_type "lncRNA"; transcript_name "Gm32846-211"; exon_number 5; exon_id "ENSMUSE00001372447.2"; level 2; mgi_id "MGI:5592005"; tag "TAGENE"; havana_gene "OTTMUSG00000058797.1";
chr7	HAVANA	exon	17130682	17130937	0	-	.	gene_id "ENSMUSG00000108441.3"; transcript_id "ENSMUST00000291107.1"; gene_type "lncRNA"; gene_name "Gm32846"; transcript_type "lncRNA"; transcript_name "Gm32846-213"; exon_number 6; exon_id "ENSMUSE00001372447.2"; level 2; mgi_id "MGI:5592005"; tag "TAGENE"; havana_gene "OTTMUSG00000058797.1";
chr7	HAVANA	exon	17130682	17130937	0	-	.	gene_id "ENSMUSG00000108441.3"; transcript_id "ENSMUST00000291104.1"; gene_type "lncRNA"; gene_name "Gm32846"; transcript_type "lncRNA"; transcript_name "Gm32846-210"; exon_number 6; exon_id "ENSMUSE00001372447.2"; level 2; mgi_id "MGI:5592005"; tag "TAGENE"; havana_gene "OTTMUSG00000058797.1";
chr7	HAVANA	exon	17130682	17130937	0	-	.	gene_id "ENSMUSG00000108441.3"; transcript_id "ENSMUST00000291095.1"; gene_type "lncRNA"; gene_name "Gm32846"; transcript_type "lncRNA"; transcript_name "Gm32846-202"; exon_number 6; exon_id "ENSMUSE00001372447.2"; level 2; mgi_id "MGI:5592005"; tag "Ensembl_canonical"; tag "GENCODE_Primary"; tag "TAGENE"; havana_gene "OTTMUSG00000058797.1";
chr7	HAVANA	exon	17130682	17130937	0	-	.	gene_id "ENSMUSG00000108441.3"; transcript_id "ENSMUST00000205665.2"; gene_type "lncRNA"; gene_name "Gm32846"; transcript_type "lncRNA"; transcript_name "Gm32846-201"; exon_number 4; exon_id "ENSMUSE00001372447.2"; level 2; transcript_support_level "1"; mgi_id "MGI:5592005"; havana_gene "OTTMUSG00000058797.1"; havana_transcript "OTTMUST00000144383.1";
chr7	HAVANA	exon	17130682	17130937	0	-	.	gene_id "ENSMUSG00000108441.3"; transcript_id "ENSMUST00000291108.1"; gene_type "lncRNA"; gene_name "Gm32846"; transcript_type "lncRNA"; transcript_name "Gm32846-214"; exon_number 7; exon_id "ENSMUSE00001372447.2"; level 2; mgi_id "MGI:5592005"; tag "basic"; tag "TAGENE"; havana_gene "OTTMUSG00000058797.1";
chr7	HAVANA	exon	17130882	17130937	0	-	.	gene_id "ENSMUSG00000108441.3"; transcript_id "ENSMUST00000291106.1"; gene_type "lncRNA"; gene_name "Gm32846"; transcript_type "lncRNA"; transcript_name "Gm32846-212"; exon_number 5; exon_id "ENSMUSE00001576279.1"; level 2; mgi_id "MGI:5592005"; tag "TAGENE"; havana_gene "OTTMUSG00000058797.1";
chr7	HAVANA	exon	17130882	17130937	0	-	.	gene_id "ENSMUSG00000108441.3"; transcript_id "ENSMUST00000291103.1"; gene_type "lncRNA"; gene_name "Gm32846"; transcript_type "lncRNA"; transcript_name "Gm32846-209"; exon_number 6; exon_id "ENSMUSE00001576279.1"; level 2; mgi_id "MGI:5592005"; tag "TAGENE"; havana_gene "OTTMUSG00000058797.1";
chr7	HAVANA	exon	17130882	17130937	0	-	.	gene_id "ENSMUSG00000108441.3"; transcript_id "ENSMUST00000291097.1"; gene_type "lncRNA"; gene_name "Gm32846"; transcript_type "lncRNA"; transcript_name "Gm32846-204"; exon_number 6; exon_id "ENSMUSE00001576279.1"; level 2; mgi_id "MGI:5592005"; tag "TAGENE"; havana_gene "OTTMUSG00000058797.1";
chr7	HAVANA	exon	17130882	17130937	0	-	.	gene_id "ENSMUSG00000108441.3"; transcript_id "ENSMUST00000291102.1"; gene_type "lncRNA"; gene_name "Gm32846"; transcript_type "lncRNA"; transcript_name "Gm32846-208"; exon_number 5; exon_id "ENSMUSE00001576279.1"; level 2; mgi_id "MGI:5592005"; tag "TAGENE"; havana_gene "OTTMUSG00000058797.1";
chr7	HAVANA	exon	17130882	17130937	0	-	.	gene_id "ENSMUSG00000108441.3"; transcript_id "ENSMUST00000291101.1"; gene_type "lncRNA"; gene_name "Gm32846"; transcript_type "lncRNA"; transcript_name "Gm32846-207"; exon_number 7; exon_id "ENSMUSE00001576279.1"; level 2; mgi_id "MGI:5592005"; tag "TAGENE"; havana_gene "OTTMUSG00000058797.1";
chr7	HAVANA	exon	17132376	17132423	0	-	.	gene_id "ENSMUSG00000108441.3"; transcript_id "ENSMUST00000291106.1"; gene_type "lncRNA"; gene_name "Gm32846"; transcript_type "lncRNA"; transcript_name "Gm32846-212"; exon_number 4; exon_id "ENSMUSE00001374390.2"; level 2; mgi_id "MGI:5592005"; tag "TAGENE"; havana_gene "OTTMUSG00000058797.1";
chr7	HAVANA	exon	17132376	17132423	0	-	.	gene_id "ENSMUSG00000108441.3"; transcript_id "ENSMUST00000291105.1"; gene_type "lncRNA"; gene_name "Gm32846"; transcript_type "lncRNA"; transcript_name "Gm32846-211"; exon_number 4; exon_id "ENSMUSE00001374390.2"; level 2; mgi_id "MGI:5592005"; tag "TAGENE"; havana_gene "OTTMUSG00000058797.1";
chr7	HAVANA	exon	17132376	17132423	0	-	.	gene_id "ENSMUSG00000108441.3"; transcript_id "ENSMUST00000291107.1"; gene_type "lncRNA"; gene_name "Gm32846"; transcript_type "lncRNA"; transcript_name "Gm32846-213"; exon_number 5; exon_id "ENSMUSE00001374390.2"; level 2; mgi_id "MGI:5592005"; tag "TAGENE"; havana_gene "OTTMUSG00000058797.1";
chr7	HAVANA	exon	17132376	17132423	0	-	.	gene_id "ENSMUSG00000108441.3"; transcript_id "ENSMUST00000291103.1"; gene_type "lncRNA"; gene_name "Gm32846"; transcript_type "lncRNA"; transcript_name "Gm32846-209"; exon_number 5; exon_id "ENSMUSE00001374390.2"; level 2; mgi_id "MGI:5592005"; tag "TAGENE"; havana_gene "OTTMUSG00000058797.1";
chr7	HAVANA	exon	17132376	17132423	0	-	.	gene_id "ENSMUSG00000108441.3"; transcript_id "ENSMUST00000291104.1"; gene_type "lncRNA"; gene_name "Gm32846"; transcript_type "lncRNA"; transcript_name "Gm32846-210"; exon_number 5; exon_id "ENSMUSE00001374390.2"; level 2; mgi_id "MGI:5592005"; tag "TAGENE"; havana_gene "OTTMUSG00000058797.1";
chr7	HAVANA	exon	17132376	17132423	0	-	.	gene_id "ENSMUSG00000108441.3"; transcript_id "ENSMUST00000291095.1"; gene_type "lncRNA"; gene_name "Gm32846"; transcript_type "lncRNA"; transcript_name "Gm32846-202"; exon_number 5; exon_id "ENSMUSE00001374390.2"; level 2; mgi_id "MGI:5592005"; tag "Ensembl_canonical"; tag "GENCODE_Primary"; tag "TAGENE"; havana_gene "OTTMUSG00000058797.1";
chr7	HAVANA	exon	17132376	17132423	0	-	.	gene_id "ENSMUSG00000108441.3"; transcript_id "ENSMUST00000205665.2"; gene_type "lncRNA"; gene_name "Gm32846"; transcript_type "lncRNA"; transcript_name "Gm32846-201"; exon_number 3; exon_id "ENSMUSE00001374390.2"; level 2; transcript_support_level "1"; mgi_id "MGI:5592005"; havana_gene "OTTMUSG00000058797.1"; havana_transcript "OTTMUST00000144383.1";
chr7	HAVANA	exon	17132376	17132423	0	-	.	gene_id "ENSMUSG00000108441.3"; transcript_id "ENSMUST00000291108.1"; gene_type "lncRNA"; gene_name "Gm32846"; transcript_type "lncRNA"; transcript_name "Gm32846-214"; exon_number 6; exon_id "ENSMUSE00001374390.2"; level 2; mgi_id "MGI:5592005"; tag "basic"; tag "TAGENE"; havana_gene "OTTMUSG00000058797.1";
chr7	HAVANA	exon	17132376	17132423	0	-	.	gene_id "ENSMUSG00000108441.3"; transcript_id "ENSMUST00000291097.1"; gene_type "lncRNA"; gene_name "Gm32846"; transcript_type "lncRNA"; transcript_name "Gm32846-204"; exon_number 5; exon_id "ENSMUSE00001374390.2"; level 2; mgi_id "MGI:5592005"; tag "TAGENE"; havana_gene "OTTMUSG00000058797.1";
chr7	HAVANA	exon	17132376	17132423	0	-	.	gene_id "ENSMUSG00000108441.3"; transcript_id "ENSMUST00000291110.1"; gene_type "lncRNA"; gene_name "Gm32846"; transcript_type "lncRNA"; transcript_name "Gm32846-216"; exon_number 5; exon_id "ENSMUSE00001374390.2"; level 2; mgi_id "MGI:5592005"; tag "TAGENE"; havana_gene "OTTMUSG00000058797.1";
chr7	HAVANA	exon	17132376	17132423	0	-	.	gene_id "ENSMUSG00000108441.3"; transcript_id "ENSMUST00000291102.1"; gene_type "lncRNA"; gene_name "Gm32846"; transcript_type "lncRNA"; transcript_name "Gm32846-208"; exon_number 4; exon_id "ENSMUSE00001374390.2"; level 2; mgi_id "MGI:5592005"; tag "TAGENE"; havana_gene "OTTMUSG00000058797.1";
chr7	HAVANA	exon	17132376	17132423	0	-	.	gene_id "ENSMUSG00000108441.3"; transcript_id "ENSMUST00000291100.1"; gene_type "lncRNA"; gene_name "Gm32846"; transcript_type "lncRNA"; transcript_name "Gm32846-206"; exon_number 8; exon_id "ENSMUSE00001374390.2"; level 2; mgi_id "MGI:5592005"; tag "basic"; tag "TAGENE"; havana_gene "OTTMUSG00000058797.1";
chr7	HAVANA	exon	17132376	17132423	0	-	.	gene_id "ENSMUSG00000108441.3"; transcript_id "ENSMUST00000291101.1"; gene_type "lncRNA"; gene_name "Gm32846"; transcript_type "lncRNA"; transcript_name "Gm32846-207"; exon_number 6; exon_id "ENSMUSE00001374390.2"; level 2; mgi_id "MGI:5592005"; tag "TAGENE"; havana_gene "OTTMUSG00000058797.1";
chr7	HAVANA	exon	17132376	17132423	0	-	.	gene_id "ENSMUSG00000108441.3"; transcript_id "ENSMUST00000291096.1"; gene_type "lncRNA"; gene_name "Gm32846"; transcript_type "lncRNA"; transcript_name "Gm32846-203"; exon_number 5; exon_id "ENSMUSE00001374390.2"; level 2; mgi_id "MGI:5592005"; tag "TAGENE"; havana_gene "OTTMUSG00000058797.1";
chr7	HAVANA	exon	17132376	17132423	0	-	.	gene_id "ENSMUSG00000108441.3"; transcript_id "ENSMUST00000291109.1"; gene_type "lncRNA"; gene_name "Gm32846"; transcript_type "lncRNA"; transcript_name "Gm32846-215"; exon_number 6; exon_id "ENSMUSE00001374390.2"; level 2; mgi_id "MGI:5592005"; tag "TAGENE"; havana_gene "OTTMUSG00000058797.1";
chr7	HAVANA	exon	17141956	17142028	0	-	.	gene_id "ENSMUSG00000108441.3"; transcript_id "ENSMUST00000291108.1"; gene_type "lncRNA"; gene_name "Gm32846"; transcript_type "lncRNA"; transcript_name "Gm32846-214"; exon_number 5; exon_id "ENSMUSE00001576289.1"; level 2; mgi_id "MGI:5592005"; tag "basic"; tag "TAGENE"; havana_gene "OTTMUSG00000058797.1";
chr7	HAVANA	exon	17141975	17142028	0	-	.	gene_id "ENSMUSG00000108441.3"; transcript_id "ENSMUST00000291100.1"; gene_type "lncRNA"; gene_name "Gm32846"; transcript_type "lncRNA"; transcript_name "Gm32846-206"; exon_number 7; exon_id "ENSMUSE00001576283.1"; level 2; mgi_id "MGI:5592005"; tag "basic"; tag "TAGENE"; havana_gene "OTTMUSG00000058797.1";
chr7	HAVANA	exon	17141975	17142028	0	-	.	gene_id "ENSMUSG00000108441.3"; transcript_id "ENSMUST00000291101.1"; gene_type "lncRNA"; gene_name "Gm32846"; transcript_type "lncRNA"; transcript_name "Gm32846-207"; exon_number 5; exon_id "ENSMUSE00001576283.1"; level 2; mgi_id "MGI:5592005"; tag "TAGENE"; havana_gene "OTTMUSG00000058797.1";
chr7	HAVANA	exon	17141975	17142028	0	-	.	gene_id "ENSMUSG00000108441.3"; transcript_id "ENSMUST00000291109.1"; gene_type "lncRNA"; gene_name "Gm32846"; transcript_type "lncRNA"; transcript_name "Gm32846-215"; exon_number 5; exon_id "ENSMUSE00001576283.1"; level 2; mgi_id "MGI:5592005"; tag "TAGENE"; havana_gene "OTTMUSG00000058797.1";
chr7	HAVANA	exon	17149683	17149777	0	-	.	gene_id "ENSMUSG00000108441.3"; transcript_id "ENSMUST00000291107.1"; gene_type "lncRNA"; gene_name "Gm32846"; transcript_type "lncRNA"; transcript_name "Gm32846-213"; exon_number 4; exon_id "ENSMUSE00001576291.1"; level 2; mgi_id "MGI:5592005"; tag "TAGENE"; havana_gene "OTTMUSG00000058797.1";
chr7	HAVANA	exon	17149683	17149777	0	-	.	gene_id "ENSMUSG00000108441.3"; transcript_id "ENSMUST00000291103.1"; gene_type "lncRNA"; gene_name "Gm32846"; transcript_type "lncRNA"; transcript_name "Gm32846-209"; exon_number 4; exon_id "ENSMUSE00001576291.1"; level 2; mgi_id "MGI:5592005"; tag "TAGENE"; havana_gene "OTTMUSG00000058797.1";
chr7	HAVANA	exon	17149683	17149777	0	-	.	gene_id "ENSMUSG00000108441.3"; transcript_id "ENSMUST00000291104.1"; gene_type "lncRNA"; gene_name "Gm32846"; transcript_type "lncRNA"; transcript_name "Gm32846-210"; exon_number 4; exon_id "ENSMUSE00001576291.1"; level 2; mgi_id "MGI:5592005"; tag "TAGENE"; havana_gene "OTTMUSG00000058797.1";
chr7	HAVANA	exon	17149683	17149777	0	-	.	gene_id "ENSMUSG00000108441.3"; transcript_id "ENSMUST00000291095.1"; gene_type "lncRNA"; gene_name "Gm32846"; transcript_type "lncRNA"; transcript_name "Gm32846-202"; exon_number 4; exon_id "ENSMUSE00001576291.1"; level 2; mgi_id "MGI:5592005"; tag "Ensembl_canonical"; tag "GENCODE_Primary"; tag "TAGENE"; havana_gene "OTTMUSG00000058797.1";
chr7	HAVANA	exon	17149683	17149777	0	-	.	gene_id "ENSMUSG00000108441.3"; transcript_id "ENSMUST00000291108.1"; gene_type "lncRNA"; gene_name "Gm32846"; transcript_type "lncRNA"; transcript_name "Gm32846-214"; exon_number 4; exon_id "ENSMUSE00001576291.1"; level 2; mgi_id "MGI:5592005"; tag "basic"; tag "TAGENE"; havana_gene "OTTMUSG00000058797.1";
chr7	HAVANA	exon	17149683	17149777	0	-	.	gene_id "ENSMUSG00000108441.3"; transcript_id "ENSMUST00000291099.1"; gene_type "lncRNA"; gene_name "Gm32846"; transcript_type "lncRNA"; transcript_name "Gm32846-205"; exon_number 4; exon_id "ENSMUSE00001576291.1"; level 2; mgi_id "MGI:5592005"; tag "TAGENE"; havana_gene "OTTMUSG00000058797.1";
chr7	HAVANA	exon	17149683	17149777	0	-	.	gene_id "ENSMUSG00000108441.3"; transcript_id "ENSMUST00000291097.1"; gene_type "lncRNA"; gene_name "Gm32846"; transcript_type "lncRNA"; transcript_name "Gm32846-204"; exon_number 4; exon_id "ENSMUSE00001576291.1"; level 2; mgi_id "MGI:5592005"; tag "TAGENE"; havana_gene "OTTMUSG00000058797.1";
chr7	HAVANA	exon	17149683	17149777	0	-	.	gene_id "ENSMUSG00000108441.3"; transcript_id "ENSMUST00000291110.1"; gene_type "lncRNA"; gene_name "Gm32846"; transcript_type "lncRNA"; transcript_name "Gm32846-216"; exon_number 4; exon_id "ENSMUSE00001576291.1"; level 2; mgi_id "MGI:5592005"; tag "TAGENE"; havana_gene "OTTMUSG00000058797.1";
chr7	HAVANA	exon	17149683	17149777	0	-	.	gene_id "ENSMUSG00000108441.3"; transcript_id "ENSMUST00000291100.1"; gene_type "lncRNA"; gene_name "Gm32846"; transcript_type "lncRNA"; transcript_name "Gm32846-206"; exon_number 6; exon_id "ENSMUSE00001576291.1"; level 2; mgi_id "MGI:5592005"; tag "basic"; tag "TAGENE"; havana_gene "OTTMUSG00000058797.1";
chr7	HAVANA	exon	17149683	17149777	0	-	.	gene_id "ENSMUSG00000108441.3"; transcript_id "ENSMUST00000291101.1"; gene_type "lncRNA"; gene_name "Gm32846"; transcript_type "lncRNA"; transcript_name "Gm32846-207"; exon_number 4; exon_id "ENSMUSE00001576291.1"; level 2; mgi_id "MGI:5592005"; tag "TAGENE"; havana_gene "OTTMUSG00000058797.1";
chr7	HAVANA	exon	17149683	17149777	0	-	.	gene_id "ENSMUSG00000108441.3"; transcript_id "ENSMUST00000291096.1"; gene_type "lncRNA"; gene_name "Gm32846"; transcript_type "lncRNA"; transcript_name "Gm32846-203"; exon_number 4; exon_id "ENSMUSE00001576291.1"; level 2; mgi_id "MGI:5592005"; tag "TAGENE"; havana_gene "OTTMUSG00000058797.1";
chr7	HAVANA	exon	17149683	17149777	0	-	.	gene_id "ENSMUSG00000108441.3"; transcript_id "ENSMUST00000291109.1"; gene_type "lncRNA"; gene_name "Gm32846"; transcript_type "lncRNA"; transcript_name "Gm32846-215"; exon_number 4; exon_id "ENSMUSE00001576291.1"; level 2; mgi_id "MGI:5592005"; tag "TAGENE"; havana_gene "OTTMUSG00000058797.1";
chr7	HAVANA	exon	17149972	17150071	0	-	.	gene_id "ENSMUSG00000108441.3"; transcript_id "ENSMUST00000291102.1"; gene_type "lncRNA"; gene_name "Gm32846"; transcript_type "lncRNA"; transcript_name "Gm32846-208"; exon_number 3; exon_id "ENSMUSE00001576282.1"; level 2; mgi_id "MGI:5592005"; tag "TAGENE"; havana_gene "OTTMUSG00000058797.1";
chr7	HAVANA	exon	17149988	17150071	0	-	.	gene_id "ENSMUSG00000108441.3"; transcript_id "ENSMUST00000291106.1"; gene_type "lncRNA"; gene_name "Gm32846"; transcript_type "lncRNA"; transcript_name "Gm32846-212"; exon_number 3; exon_id "ENSMUSE00001576267.1"; level 2; mgi_id "MGI:5592005"; tag "TAGENE"; havana_gene "OTTMUSG00000058797.1";
chr7	HAVANA	exon	17149988	17150071	0	-	.	gene_id "ENSMUSG00000108441.3"; transcript_id "ENSMUST00000291105.1"; gene_type "lncRNA"; gene_name "Gm32846"; transcript_type "lncRNA"; transcript_name "Gm32846-211"; exon_number 3; exon_id "ENSMUSE00001576267.1"; level 2; mgi_id "MGI:5592005"; tag "TAGENE"; havana_gene "OTTMUSG00000058797.1";
chr7	HAVANA	exon	17149988	17150071	0	-	.	gene_id "ENSMUSG00000108441.3"; transcript_id "ENSMUST00000291107.1"; gene_type "lncRNA"; gene_name "Gm32846"; transcript_type "lncRNA"; transcript_name "Gm32846-213"; exon_number 3; exon_id "ENSMUSE00001576267.1"; level 2; mgi_id "MGI:5592005"; tag "TAGENE"; havana_gene "OTTMUSG00000058797.1";
chr7	HAVANA	exon	17149988	17150071	0	-	.	gene_id "ENSMUSG00000108441.3"; transcript_id "ENSMUST00000291103.1"; gene_type "lncRNA"; gene_name "Gm32846"; transcript_type "lncRNA"; transcript_name "Gm32846-209"; exon_number 3; exon_id "ENSMUSE00001576267.1"; level 2; mgi_id "MGI:5592005"; tag "TAGENE"; havana_gene "OTTMUSG00000058797.1";
chr7	HAVANA	exon	17149988	17150071	0	-	.	gene_id "ENSMUSG00000108441.3"; transcript_id "ENSMUST00000291104.1"; gene_type "lncRNA"; gene_name "Gm32846"; transcript_type "lncRNA"; transcript_name "Gm32846-210"; exon_number 3; exon_id "ENSMUSE00001576267.1"; level 2; mgi_id "MGI:5592005"; tag "TAGENE"; havana_gene "OTTMUSG00000058797.1";
chr7	HAVANA	exon	17149988	17150071	0	-	.	gene_id "ENSMUSG00000108441.3"; transcript_id "ENSMUST00000291095.1"; gene_type "lncRNA"; gene_name "Gm32846"; transcript_type "lncRNA"; transcript_name "Gm32846-202"; exon_number 3; exon_id "ENSMUSE00001576267.1"; level 2; mgi_id "MGI:5592005"; tag "Ensembl_canonical"; tag "GENCODE_Primary"; tag "TAGENE"; havana_gene "OTTMUSG00000058797.1";
chr7	HAVANA	exon	17149988	17150071	0	-	.	gene_id "ENSMUSG00000108441.3"; transcript_id "ENSMUST00000291108.1"; gene_type "lncRNA"; gene_name "Gm32846"; transcript_type "lncRNA"; transcript_name "Gm32846-214"; exon_number 3; exon_id "ENSMUSE00001576267.1"; level 2; mgi_id "MGI:5592005"; tag "basic"; tag "TAGENE"; havana_gene "OTTMUSG00000058797.1";
chr7	HAVANA	exon	17149988	17150071	0	-	.	gene_id "ENSMUSG00000108441.3"; transcript_id "ENSMUST00000291099.1"; gene_type "lncRNA"; gene_name "Gm32846"; transcript_type "lncRNA"; transcript_name "Gm32846-205"; exon_number 3; exon_id "ENSMUSE00001576267.1"; level 2; mgi_id "MGI:5592005"; tag "TAGENE"; havana_gene "OTTMUSG00000058797.1";
chr7	HAVANA	exon	17149988	17150071	0	-	.	gene_id "ENSMUSG00000108441.3"; transcript_id "ENSMUST00000291097.1"; gene_type "lncRNA"; gene_name "Gm32846"; transcript_type "lncRNA"; transcript_name "Gm32846-204"; exon_number 3; exon_id "ENSMUSE00001576267.1"; level 2; mgi_id "MGI:5592005"; tag "TAGENE"; havana_gene "OTTMUSG00000058797.1";
chr7	HAVANA	exon	17149988	17150071	0	-	.	gene_id "ENSMUSG00000108441.3"; transcript_id "ENSMUST00000291110.1"; gene_type "lncRNA"; gene_name "Gm32846"; transcript_type "lncRNA"; transcript_name "Gm32846-216"; exon_number 3; exon_id "ENSMUSE00001576267.1"; level 2; mgi_id "MGI:5592005"; tag "TAGENE"; havana_gene "OTTMUSG00000058797.1";
chr7	HAVANA	exon	17149988	17150071	0	-	.	gene_id "ENSMUSG00000108441.3"; transcript_id "ENSMUST00000291100.1"; gene_type "lncRNA"; gene_name "Gm32846"; transcript_type "lncRNA"; transcript_name "Gm32846-206"; exon_number 5; exon_id "ENSMUSE00001576267.1"; level 2; mgi_id "MGI:5592005"; tag "basic"; tag "TAGENE"; havana_gene "OTTMUSG00000058797.1";
chr7	HAVANA	exon	17149988	17150071	0	-	.	gene_id "ENSMUSG00000108441.3"; transcript_id "ENSMUST00000291101.1"; gene_type "lncRNA"; gene_name "Gm32846"; transcript_type "lncRNA"; transcript_name "Gm32846-207"; exon_number 3; exon_id "ENSMUSE00001576267.1"; level 2; mgi_id "MGI:5592005"; tag "TAGENE"; havana_gene "OTTMUSG00000058797.1";
chr7	HAVANA	exon	17149988	17150071	0	-	.	gene_id "ENSMUSG00000108441.3"; transcript_id "ENSMUST00000291096.1"; gene_type "lncRNA"; gene_name "Gm32846"; transcript_type "lncRNA"; transcript_name "Gm32846-203"; exon_number 3; exon_id "ENSMUSE00001576267.1"; level 2; mgi_id "MGI:5592005"; tag "TAGENE"; havana_gene "OTTMUSG00000058797.1";
chr7	HAVANA	exon	17149988	17150071	0	-	.	gene_id "ENSMUSG00000108441.3"; transcript_id "ENSMUST00000291109.1"; gene_type "lncRNA"; gene_name "Gm32846"; transcript_type "lncRNA"; transcript_name "Gm32846-215"; exon_number 3; exon_id "ENSMUSE00001576267.1"; level 2; mgi_id "MGI:5592005"; tag "TAGENE"; havana_gene "OTTMUSG00000058797.1";
chr7	HAVANA	exon	17157009	17157667	0	-	.	gene_id "ENSMUSG00000108441.3"; transcript_id "ENSMUST00000291112.1"; gene_type "lncRNA"; gene_name "Gm32846"; transcript_type "lncRNA"; transcript_name "Gm32846-218"; exon_number 2; exon_id "ENSMUSE00001576294.1"; level 2; mgi_id "MGI:5592005"; tag "TAGENE"; havana_gene "OTTMUSG00000058797.1";
chr7	HAVANA	transcript	17157009	17158037	0	-	.	gene_id "ENSMUSG00000108441.3"; transcript_id "ENSMUST00000291112.1"; gene_type "lncRNA"; gene_name "Gm32846"; transcript_type "lncRNA"; transcript_name "Gm32846-218"; level 2; mgi_id "MGI:5592005"; tag "TAGENE"; havana_gene "OTTMUSG00000058797.1";
chr7	HAVANA	exon	17157616	17157667	0	-	.	gene_id "ENSMUSG00000108441.3"; transcript_id "ENSMUST00000291106.1"; gene_type "lncRNA"; gene_name "Gm32846"; transcript_type "lncRNA"; transcript_name "Gm32846-212"; exon_number 2; exon_id "ENSMUSE00001372785.2"; level 2; mgi_id "MGI:5592005"; tag "TAGENE"; havana_gene "OTTMUSG00000058797.1";
chr7	HAVANA	exon	17157616	17157667	0	-	.	gene_id "ENSMUSG00000108441.3"; transcript_id "ENSMUST00000291105.1"; gene_type "lncRNA"; gene_name "Gm32846"; transcript_type "lncRNA"; transcript_name "Gm32846-211"; exon_number 2; exon_id "ENSMUSE00001372785.2"; level 2; mgi_id "MGI:5592005"; tag "TAGENE"; havana_gene "OTTMUSG00000058797.1";
chr7	HAVANA	exon	17157616	17157667	0	-	.	gene_id "ENSMUSG00000108441.3"; transcript_id "ENSMUST00000291107.1"; gene_type "lncRNA"; gene_name "Gm32846"; transcript_type "lncRNA"; transcript_name "Gm32846-213"; exon_number 2; exon_id "ENSMUSE00001372785.2"; level 2; mgi_id "MGI:5592005"; tag "TAGENE"; havana_gene "OTTMUSG00000058797.1";
chr7	HAVANA	exon	17157616	17157667	0	-	.	gene_id "ENSMUSG00000108441.3"; transcript_id "ENSMUST00000291103.1"; gene_type "lncRNA"; gene_name "Gm32846"; transcript_type "lncRNA"; transcript_name "Gm32846-209"; exon_number 2; exon_id "ENSMUSE00001372785.2"; level 2; mgi_id "MGI:5592005"; tag "TAGENE"; havana_gene "OTTMUSG00000058797.1";
chr7	HAVANA	exon	17157616	17157667	0	-	.	gene_id "ENSMUSG00000108441.3"; transcript_id "ENSMUST00000291104.1"; gene_type "lncRNA"; gene_name "Gm32846"; transcript_type "lncRNA"; transcript_name "Gm32846-210"; exon_number 2; exon_id "ENSMUSE00001372785.2"; level 2; mgi_id "MGI:5592005"; tag "TAGENE"; havana_gene "OTTMUSG00000058797.1";
chr7	HAVANA	exon	17157616	17157667	0	-	.	gene_id "ENSMUSG00000108441.3"; transcript_id "ENSMUST00000291095.1"; gene_type "lncRNA"; gene_name "Gm32846"; transcript_type "lncRNA"; transcript_name "Gm32846-202"; exon_number 2; exon_id "ENSMUSE00001372785.2"; level 2; mgi_id "MGI:5592005"; tag "Ensembl_canonical"; tag "GENCODE_Primary"; tag "TAGENE"; havana_gene "OTTMUSG00000058797.1";
chr7	HAVANA	exon	17157616	17157667	0	-	.	gene_id "ENSMUSG00000108441.3"; transcript_id "ENSMUST00000205665.2"; gene_type "lncRNA"; gene_name "Gm32846"; transcript_type "lncRNA"; transcript_name "Gm32846-201"; exon_number 2; exon_id "ENSMUSE00001372785.2"; level 2; transcript_support_level "1"; mgi_id "MGI:5592005"; havana_gene "OTTMUSG00000058797.1"; havana_transcript "OTTMUST00000144383.1";
chr7	HAVANA	exon	17157616	17157667	0	-	.	gene_id "ENSMUSG00000108441.3"; transcript_id "ENSMUST00000291108.1"; gene_type "lncRNA"; gene_name "Gm32846"; transcript_type "lncRNA"; transcript_name "Gm32846-214"; exon_number 2; exon_id "ENSMUSE00001372785.2"; level 2; mgi_id "MGI:5592005"; tag "basic"; tag "TAGENE"; havana_gene "OTTMUSG00000058797.1";
chr7	HAVANA	exon	17157616	17157667	0	-	.	gene_id "ENSMUSG00000108441.3"; transcript_id "ENSMUST00000291099.1"; gene_type "lncRNA"; gene_name "Gm32846"; transcript_type "lncRNA"; transcript_name "Gm32846-205"; exon_number 2; exon_id "ENSMUSE00001372785.2"; level 2; mgi_id "MGI:5592005"; tag "TAGENE"; havana_gene "OTTMUSG00000058797.1";
chr7	HAVANA	exon	17157616	17157667	0	-	.	gene_id "ENSMUSG00000108441.3"; transcript_id "ENSMUST00000291097.1"; gene_type "lncRNA"; gene_name "Gm32846"; transcript_type "lncRNA"; transcript_name "Gm32846-204"; exon_number 2; exon_id "ENSMUSE00001372785.2"; level 2; mgi_id "MGI:5592005"; tag "TAGENE"; havana_gene "OTTMUSG00000058797.1";
chr7	HAVANA	exon	17157616	17157667	0	-	.	gene_id "ENSMUSG00000108441.3"; transcript_id "ENSMUST00000291110.1"; gene_type "lncRNA"; gene_name "Gm32846"; transcript_type "lncRNA"; transcript_name "Gm32846-216"; exon_number 2; exon_id "ENSMUSE00001372785.2"; level 2; mgi_id "MGI:5592005"; tag "TAGENE"; havana_gene "OTTMUSG00000058797.1";
chr7	HAVANA	exon	17157616	17157667	0	-	.	gene_id "ENSMUSG00000108441.3"; transcript_id "ENSMUST00000291102.1"; gene_type "lncRNA"; gene_name "Gm32846"; transcript_type "lncRNA"; transcript_name "Gm32846-208"; exon_number 2; exon_id "ENSMUSE00001372785.2"; level 2; mgi_id "MGI:5592005"; tag "TAGENE"; havana_gene "OTTMUSG00000058797.1";
chr7	HAVANA	exon	17157616	17157667	0	-	.	gene_id "ENSMUSG00000108441.3"; transcript_id "ENSMUST00000291100.1"; gene_type "lncRNA"; gene_name "Gm32846"; transcript_type "lncRNA"; transcript_name "Gm32846-206"; exon_number 4; exon_id "ENSMUSE00001372785.2"; level 2; mgi_id "MGI:5592005"; tag "basic"; tag "TAGENE"; havana_gene "OTTMUSG00000058797.1";
chr7	HAVANA	exon	17157616	17157667	0	-	.	gene_id "ENSMUSG00000108441.3"; transcript_id "ENSMUST00000291101.1"; gene_type "lncRNA"; gene_name "Gm32846"; transcript_type "lncRNA"; transcript_name "Gm32846-207"; exon_number 2; exon_id "ENSMUSE00001372785.2"; level 2; mgi_id "MGI:5592005"; tag "TAGENE"; havana_gene "OTTMUSG00000058797.1";
chr7	HAVANA	exon	17157616	17157667	0	-	.	gene_id "ENSMUSG00000108441.3"; transcript_id "ENSMUST00000291096.1"; gene_type "lncRNA"; gene_name "Gm32846"; transcript_type "lncRNA"; transcript_name "Gm32846-203"; exon_number 2; exon_id "ENSMUSE00001372785.2"; level 2; mgi_id "MGI:5592005"; tag "TAGENE"; havana_gene "OTTMUSG00000058797.1";
chr7	HAVANA	exon	17157616	17157667	0	-	.	gene_id "ENSMUSG00000108441.3"; transcript_id "ENSMUST00000291109.1"; gene_type "lncRNA"; gene_name "Gm32846"; transcript_type "lncRNA"; transcript_name "Gm32846-215"; exon_number 2; exon_id "ENSMUSE00001372785.2"; level 2; mgi_id "MGI:5592005"; tag "TAGENE"; havana_gene "OTTMUSG00000058797.1";
chr7	HAVANA	exon	17157915	17158000	0	-	.	gene_id "ENSMUSG00000108441.3"; transcript_id "ENSMUST00000291110.1"; gene_type "lncRNA"; gene_name "Gm32846"; transcript_type "lncRNA"; transcript_name "Gm32846-216"; exon_number 1; exon_id "ENSMUSE00001576287.1"; level 2; mgi_id "MGI:5592005"; tag "TAGENE"; havana_gene "OTTMUSG00000058797.1";
chr7	HAVANA	exon	17157915	17158024	0	-	.	gene_id "ENSMUSG00000108441.3"; transcript_id "ENSMUST00000205665.2"; gene_type "lncRNA"; gene_name "Gm32846"; transcript_type "lncRNA"; transcript_name "Gm32846-201"; exon_number 1; exon_id "ENSMUSE00001375943.2"; level 2; transcript_support_level "1"; mgi_id "MGI:5592005"; havana_gene "OTTMUSG00000058797.1"; havana_transcript "OTTMUST00000144383.1";
chr7	HAVANA	exon	17157915	17158027	0	-	.	gene_id "ENSMUSG00000108441.3"; transcript_id "ENSMUST00000291107.1"; gene_type "lncRNA"; gene_name "Gm32846"; transcript_type "lncRNA"; transcript_name "Gm32846-213"; exon_number 1; exon_id "ENSMUSE00001576268.1"; level 2; mgi_id "MGI:5592005"; tag "TAGENE"; havana_gene "OTTMUSG00000058797.1";
chr7	HAVANA	exon	17157915	17158028	0	-	.	gene_id "ENSMUSG00000108441.3"; transcript_id "ENSMUST00000291106.1"; gene_type "lncRNA"; gene_name "Gm32846"; transcript_type "lncRNA"; transcript_name "Gm32846-212"; exon_number 1; exon_id "ENSMUSE00001576265.1"; level 2; mgi_id "MGI:5592005"; tag "TAGENE"; havana_gene "OTTMUSG00000058797.1";
chr7	HAVANA	exon	17157915	17158028	0	-	.	gene_id "ENSMUSG00000108441.3"; transcript_id "ENSMUST00000291108.1"; gene_type "lncRNA"; gene_name "Gm32846"; transcript_type "lncRNA"; transcript_name "Gm32846-214"; exon_number 1; exon_id "ENSMUSE00001576265.1"; level 2; mgi_id "MGI:5592005"; tag "basic"; tag "TAGENE"; havana_gene "OTTMUSG00000058797.1";
chr7	HAVANA	exon	17157915	17158028	0	-	.	gene_id "ENSMUSG00000108441.3"; transcript_id "ENSMUST00000291109.1"; gene_type "lncRNA"; gene_name "Gm32846"; transcript_type "lncRNA"; transcript_name "Gm32846-215"; exon_number 1; exon_id "ENSMUSE00001576265.1"; level 2; mgi_id "MGI:5592005"; tag "TAGENE"; havana_gene "OTTMUSG00000058797.1";
chr7	HAVANA	exon	17157915	17158029	0	-	.	gene_id "ENSMUSG00000108441.3"; transcript_id "ENSMUST00000291105.1"; gene_type "lncRNA"; gene_name "Gm32846"; transcript_type "lncRNA"; transcript_name "Gm32846-211"; exon_number 1; exon_id "ENSMUSE00001576284.1"; level 2; mgi_id "MGI:5592005"; tag "TAGENE"; havana_gene "OTTMUSG00000058797.1";
chr7	HAVANA	exon	17157915	17158037	0	-	.	gene_id "ENSMUSG00000108441.3"; transcript_id "ENSMUST00000291103.1"; gene_type "lncRNA"; gene_name "Gm32846"; transcript_type "lncRNA"; transcript_name "Gm32846-209"; exon_number 1; exon_id "ENSMUSE00001576295.1"; level 2; mgi_id "MGI:5592005"; tag "TAGENE"; havana_gene "OTTMUSG00000058797.1";
chr7	HAVANA	exon	17157915	17158037	0	-	.	gene_id "ENSMUSG00000108441.3"; transcript_id "ENSMUST00000291104.1"; gene_type "lncRNA"; gene_name "Gm32846"; transcript_type "lncRNA"; transcript_name "Gm32846-210"; exon_number 1; exon_id "ENSMUSE00001576295.1"; level 2; mgi_id "MGI:5592005"; tag "TAGENE"; havana_gene "OTTMUSG00000058797.1";
chr7	HAVANA	exon	17157915	17158037	0	-	.	gene_id "ENSMUSG00000108441.3"; transcript_id "ENSMUST00000291112.1"; gene_type "lncRNA"; gene_name "Gm32846"; transcript_type "lncRNA"; transcript_name "Gm32846-218"; exon_number 1; exon_id "ENSMUSE00001576295.1"; level 2; mgi_id "MGI:5592005"; tag "TAGENE"; havana_gene "OTTMUSG00000058797.1";
chr7	HAVANA	exon	17178612	17178807	0	-	.	gene_id "ENSMUSG00000108441.3"; transcript_id "ENSMUST00000291111.1"; gene_type "lncRNA"; gene_name "Gm32846"; transcript_type "lncRNA"; transcript_name "Gm32846-217"; exon_number 2; exon_id "ENSMUSE00001576277.1"; level 2; mgi_id "MGI:5592005"; tag "TAGENE"; havana_gene "OTTMUSG00000058797.1";
chr7	HAVANA	transcript	17178612	17185933	0	-	.	gene_id "ENSMUSG00000108441.3"; transcript_id "ENSMUST00000291111.1"; gene_type "lncRNA"; gene_name "Gm32846"; transcript_type "lncRNA"; transcript_name "Gm32846-217"; level 2; mgi_id "MGI:5592005"; tag "TAGENE"; havana_gene "OTTMUSG00000058797.1";
chr7	HAVANA	exon	17180223	17180276	0	-	.	gene_id "ENSMUSG00000108441.3"; transcript_id "ENSMUST00000291100.1"; gene_type "lncRNA"; gene_name "Gm32846"; transcript_type "lncRNA"; transcript_name "Gm32846-206"; exon_number 3; exon_id "ENSMUSE00001576274.1"; level 2; mgi_id "MGI:5592005"; tag "basic"; tag "TAGENE"; havana_gene "OTTMUSG00000058797.1";
chr7	HAVANA	exon	17180949	17180989	0	-	.	gene_id "ENSMUSG00000108441.3"; transcript_id "ENSMUST00000291100.1"; gene_type "lncRNA"; gene_name "Gm32846"; transcript_type "lncRNA"; transcript_name "Gm32846-206"; exon_number 2; exon_id "ENSMUSE00001576293.1"; level 2; mgi_id "MGI:5592005"; tag "basic"; tag "TAGENE"; havana_gene "OTTMUSG00000058797.1";
chr7	HAVANA	exon	17185853	17185918	0	-	.	gene_id "ENSMUSG00000108441.3"; transcript_id "ENSMUST00000291095.1"; gene_type "lncRNA"; gene_name "Gm32846"; transcript_type "lncRNA"; transcript_name "Gm32846-202"; exon_number 1; exon_id "ENSMUSE00001576288.1"; level 2; mgi_id "MGI:5592005"; tag "Ensembl_canonical"; tag "GENCODE_Primary"; tag "TAGENE"; havana_gene "OTTMUSG00000058797.1";
chr7	HAVANA	exon	17185853	17185920	0	-	.	gene_id "ENSMUSG00000108441.3"; transcript_id "ENSMUST00000291102.1"; gene_type "lncRNA"; gene_name "Gm32846"; transcript_type "lncRNA"; transcript_name "Gm32846-208"; exon_number 1; exon_id "ENSMUSE00001576278.1"; level 2; mgi_id "MGI:5592005"; tag "TAGENE"; havana_gene "OTTMUSG00000058797.1";
chr7	HAVANA	exon	17185853	17185926	0	-	.	gene_id "ENSMUSG00000108441.3"; transcript_id "ENSMUST00000291100.1"; gene_type "lncRNA"; gene_name "Gm32846"; transcript_type "lncRNA"; transcript_name "Gm32846-206"; exon_number 1; exon_id "ENSMUSE00001576270.1"; level 2; mgi_id "MGI:5592005"; tag "basic"; tag "TAGENE"; havana_gene "OTTMUSG00000058797.1";
chr7	HAVANA	exon	17185853	17185926	0	-	.	gene_id "ENSMUSG00000108441.3"; transcript_id "ENSMUST00000291101.1"; gene_type "lncRNA"; gene_name "Gm32846"; transcript_type "lncRNA"; transcript_name "Gm32846-207"; exon_number 1; exon_id "ENSMUSE00001576270.1"; level 2; mgi_id "MGI:5592005"; tag "TAGENE"; havana_gene "OTTMUSG00000058797.1";
chr7	HAVANA	exon	17185853	17185931	0	-	.	gene_id "ENSMUSG00000108441.3"; transcript_id "ENSMUST00000291099.1"; gene_type "lncRNA"; gene_name "Gm32846"; transcript_type "lncRNA"; transcript_name "Gm32846-205"; exon_number 1; exon_id "ENSMUSE00001576264.1"; level 2; mgi_id "MGI:5592005"; tag "TAGENE"; havana_gene "OTTMUSG00000058797.1";
chr7	HAVANA	exon	17185853	17185933	0	-	.	gene_id "ENSMUSG00000108441.3"; transcript_id "ENSMUST00000291097.1"; gene_type "lncRNA"; gene_name "Gm32846"; transcript_type "lncRNA"; transcript_name "Gm32846-204"; exon_number 1; exon_id "ENSMUSE00001576290.1"; level 2; mgi_id "MGI:5592005"; tag "TAGENE"; havana_gene "OTTMUSG00000058797.1";
chr7	HAVANA	exon	17185853	17185933	0	-	.	gene_id "ENSMUSG00000108441.3"; transcript_id "ENSMUST00000291111.1"; gene_type "lncRNA"; gene_name "Gm32846"; transcript_type "lncRNA"; transcript_name "Gm32846-217"; exon_number 1; exon_id "ENSMUSE00001576290.1"; level 2; mgi_id "MGI:5592005"; tag "TAGENE"; havana_gene "OTTMUSG00000058797.1";
chr7	HAVANA	exon	17185853	17185947	0	-	.	gene_id "ENSMUSG00000108441.3"; transcript_id "ENSMUST00000291096.1"; gene_type "lncRNA"; gene_name "Gm32846"; transcript_type "lncRNA"; transcript_name "Gm32846-203"; exon_number 1; exon_id "ENSMUSE00001576269.1"; level 2; mgi_id "MGI:5592005"; tag "TAGENE"; havana_gene "OTTMUSG00000058797.1";
chr7	HAVANA	exon	17233696	17234035	0	-	.	gene_id "ENSMUSG00000128040.1"; transcript_id "ENSMUST00000285466.1"; gene_type "lncRNA"; gene_name "ENSMUSG00000128040"; transcript_type "lncRNA"; transcript_name "ENSMUST00000285466"; exon_number 2; exon_id "ENSMUSE00001565736.1"; level 2; tag "basic"; tag "TAGENE";
chr7	HAVANA	exon	17233696	17234035	0	-	.	gene_id "ENSMUSG00000128040.1"; transcript_id "ENSMUST00000285462.1"; gene_type "lncRNA"; gene_name "ENSMUSG00000128040"; transcript_type "lncRNA"; transcript_name "ENSMUST00000285462"; exon_number 2; exon_id "ENSMUSE00001565736.1"; level 2; tag "TAGENE";
chr7	HAVANA	exon	17233696	17234035	0	-	.	gene_id "ENSMUSG00000128040.1"; transcript_id "ENSMUST00000285461.1"; gene_type "lncRNA"; gene_name "ENSMUSG00000128040"; transcript_type "lncRNA"; transcript_name "ENSMUST00000285461"; exon_number 4; exon_id "ENSMUSE00001565736.1"; level 2; tag "basic"; tag "Ensembl_canonical"; tag "GENCODE_Primary"; tag "TAGENE";
chr7	HAVANA	transcript	17233696	17234402	0	-	.	gene_id "ENSMUSG00000128040.1"; transcript_id "ENSMUST00000285466.1"; gene_type "lncRNA"; gene_name "ENSMUSG00000128040"; transcript_type "lncRNA"; transcript_name "ENSMUST00000285466"; level 2; tag "basic"; tag "TAGENE";
chr7	HAVANA	transcript	17233696	17261546	0	-	.	gene_id "ENSMUSG00000128040.1"; transcript_id "ENSMUST00000285462.1"; gene_type "lncRNA"; gene_name "ENSMUSG00000128040"; transcript_type "lncRNA"; transcript_name "ENSMUST00000285462"; level 2; tag "TAGENE";
chr7	HAVANA	gene	17233696	17261569	0	-	.	gene_id "ENSMUSG00000128040.1"; gene_type "lncRNA"; gene_name "ENSMUSG00000128040"; level 2;
chr7	HAVANA	transcript	17233696	17261569	0	-	.	gene_id "ENSMUSG00000128040.1"; transcript_id "ENSMUST00000285461.1"; gene_type "lncRNA"; gene_name "ENSMUSG00000128040"; transcript_type "lncRNA"; transcript_name "ENSMUST00000285461"; level 2; tag "basic"; tag "Ensembl_canonical"; tag "GENCODE_Primary"; tag "TAGENE";
chr7	HAVANA	exon	17233831	17234035	0	-	.	gene_id "ENSMUSG00000128040.1"; transcript_id "ENSMUST00000285463.1"; gene_type "lncRNA"; gene_name "ENSMUSG00000128040"; transcript_type "lncRNA"; transcript_name "ENSMUST00000285463"; exon_number 3; exon_id "ENSMUSE00001565738.1"; level 2; tag "basic"; tag "TAGENE";
chr7	HAVANA	transcript	17233831	17261559	0	-	.	gene_id "ENSMUSG00000128040.1"; transcript_id "ENSMUST00000285463.1"; gene_type "lncRNA"; gene_name "ENSMUSG00000128040"; transcript_type "lncRNA"; transcript_name "ENSMUST00000285463"; level 2; tag "basic"; tag "TAGENE";
chr7	HAVANA	exon	17234280	17234402	0	-	.	gene_id "ENSMUSG00000128040.1"; transcript_id "ENSMUST00000285466.1"; gene_type "lncRNA"; gene_name "ENSMUSG00000128040"; transcript_type "lncRNA"; transcript_name "ENSMUST00000285466"; exon_number 1; exon_id "ENSMUSE00001565728.1"; level 2; tag "basic"; tag "TAGENE";
chr7	HAVANA	exon	17236451	17236504	0	-	.	gene_id "ENSMUSG00000128040.1"; transcript_id "ENSMUST00000285461.1"; gene_type "lncRNA"; gene_name "ENSMUSG00000128040"; transcript_type "lncRNA"; transcript_name "ENSMUST00000285461"; exon_number 3; exon_id "ENSMUSE00001565729.1"; level 2; tag "basic"; tag "Ensembl_canonical"; tag "GENCODE_Primary"; tag "TAGENE";
chr7	HAVANA	exon	17236856	17237214	0	-	.	gene_id "ENSMUSG00000128040.1"; transcript_id "ENSMUST00000285464.1"; gene_type "lncRNA"; gene_name "ENSMUSG00000128040"; transcript_type "lncRNA"; transcript_name "ENSMUST00000285464"; exon_number 2; exon_id "ENSMUSE00001565735.1"; level 2; tag "TAGENE";
chr7	HAVANA	transcript	17236856	17261561	0	-	.	gene_id "ENSMUSG00000128040.1"; transcript_id "ENSMUST00000285464.1"; gene_type "lncRNA"; gene_name "ENSMUSG00000128040"; transcript_type "lncRNA"; transcript_name "ENSMUST00000285464"; level 2; tag "TAGENE";
chr7	HAVANA	exon	17237174	17237214	0	-	.	gene_id "ENSMUSG00000128040.1"; transcript_id "ENSMUST00000285461.1"; gene_type "lncRNA"; gene_name "ENSMUSG00000128040"; transcript_type "lncRNA"; transcript_name "ENSMUST00000285461"; exon_number 2; exon_id "ENSMUSE00001565737.1"; level 2; tag "basic"; tag "Ensembl_canonical"; tag "GENCODE_Primary"; tag "TAGENE";
chr7	HAVANA	exon	17237174	17237214	0	-	.	gene_id "ENSMUSG00000128040.1"; transcript_id "ENSMUST00000285463.1"; gene_type "lncRNA"; gene_name "ENSMUSG00000128040"; transcript_type "lncRNA"; transcript_name "ENSMUST00000285463"; exon_number 2; exon_id "ENSMUSE00001565737.1"; level 2; tag "basic"; tag "TAGENE";
chr7	HAVANA	exon	17257913	17258308	0	-	.	gene_id "ENSMUSG00000128040.1"; transcript_id "ENSMUST00000285465.1"; gene_type "lncRNA"; gene_name "ENSMUSG00000128040"; transcript_type "lncRNA"; transcript_name "ENSMUST00000285465"; exon_number 2; exon_id "ENSMUSE00001565733.1"; level 2; tag "basic"; tag "TAGENE";
chr7	HAVANA	transcript	17257913	17261561	0	-	.	gene_id "ENSMUSG00000128040.1"; transcript_id "ENSMUST00000285465.1"; gene_type "lncRNA"; gene_name "ENSMUSG00000128040"; transcript_type "lncRNA"; transcript_name "ENSMUST00000285465"; level 2; tag "basic"; tag "TAGENE";
chr7	HAVANA	exon	17261481	17261546	0	-	.	gene_id "ENSMUSG00000128040.1"; transcript_id "ENSMUST00000285462.1"; gene_type "lncRNA"; gene_name "ENSMUSG00000128040"; transcript_type "lncRNA"; transcript_name "ENSMUST00000285462"; exon_number 1; exon_id "ENSMUSE00001565732.1"; level 2; tag "TAGENE";
chr7	HAVANA	exon	17261481	17261559	0	-	.	gene_id "ENSMUSG00000128040.1"; transcript_id "ENSMUST00000285463.1"; gene_type "lncRNA"; gene_name "ENSMUSG00000128040"; transcript_type "lncRNA"; transcript_name "ENSMUST00000285463"; exon_number 1; exon_id "ENSMUSE00001565734.1"; level 2; tag "basic"; tag "TAGENE";
chr7	HAVANA	exon	17261481	17261561	0	-	.	gene_id "ENSMUSG00000128040.1"; transcript_id "ENSMUST00000285464.1"; gene_type "lncRNA"; gene_name "ENSMUSG00000128040"; transcript_type "lncRNA"; transcript_name "ENSMUST00000285464"; exon_number 1; exon_id "ENSMUSE00001565731.1"; level 2; tag "TAGENE";
chr7	HAVANA	exon	17261481	17261561	0	-	.	gene_id "ENSMUSG00000128040.1"; transcript_id "ENSMUST00000285465.1"; gene_type "lncRNA"; gene_name "ENSMUSG00000128040"; transcript_type "lncRNA"; transcript_name "ENSMUST00000285465"; exon_number 1; exon_id "ENSMUSE00001565731.1"; level 2; tag "basic"; tag "TAGENE";
chr7	HAVANA	exon	17261481	17261569	0	-	.	gene_id "ENSMUSG00000128040.1"; transcript_id "ENSMUST00000285461.1"; gene_type "lncRNA"; gene_name "ENSMUSG00000128040"; transcript_type "lncRNA"; transcript_name "ENSMUST00000285461"; exon_number 1; exon_id "ENSMUSE00001565730.1"; level 2; tag "basic"; tag "Ensembl_canonical"; tag "GENCODE_Primary"; tag "TAGENE";
chr7	HAVANA	exon	17314620	17314959	0	-	.	gene_id "ENSMUSG00000125604.1"; transcript_id "ENSMUST00000271217.1"; gene_type "lncRNA"; gene_name "ENSMUSG00000125604"; transcript_type "lncRNA"; transcript_name "ENSMUST00000271217"; exon_number 2; exon_id "ENSMUSE00001537751.1"; level 2; tag "basic"; tag "TAGENE";
chr7	HAVANA	exon	17314620	17314959	0	-	.	gene_id "ENSMUSG00000125604.1"; transcript_id "ENSMUST00000271215.1"; gene_type "lncRNA"; gene_name "ENSMUSG00000125604"; transcript_type "lncRNA"; transcript_name "ENSMUST00000271215"; exon_number 3; exon_id "ENSMUSE00001537751.1"; level 2; tag "Ensembl_canonical"; tag "GENCODE_Primary"; tag "TAGENE";
chr7	HAVANA	transcript	17314620	17315338	0	-	.	gene_id "ENSMUSG00000125604.1"; transcript_id "ENSMUST00000271217.1"; gene_type "lncRNA"; gene_name "ENSMUSG00000125604"; transcript_type "lncRNA"; transcript_name "ENSMUST00000271217"; level 2; tag "basic"; tag "TAGENE";
chr7	HAVANA	gene	17314620	17323039	0	-	.	gene_id "ENSMUSG00000125604.1"; gene_type "lncRNA"; gene_name "ENSMUSG00000125604"; level 2;
chr7	HAVANA	transcript	17314620	17323039	0	-	.	gene_id "ENSMUSG00000125604.1"; transcript_id "ENSMUST00000271215.1"; gene_type "lncRNA"; gene_name "ENSMUSG00000125604"; transcript_type "lncRNA"; transcript_name "ENSMUST00000271215"; level 2; tag "Ensembl_canonical"; tag "GENCODE_Primary"; tag "TAGENE";
chr7	HAVANA	exon	17314758	17314959	0	-	.	gene_id "ENSMUSG00000125604.1"; transcript_id "ENSMUST00000271216.1"; gene_type "lncRNA"; gene_name "ENSMUSG00000125604"; transcript_type "lncRNA"; transcript_name "ENSMUST00000271216"; exon_number 4; exon_id "ENSMUSE00001537750.1"; level 2; tag "basic"; tag "TAGENE";
chr7	HAVANA	transcript	17314758	17323019	0	-	.	gene_id "ENSMUSG00000125604.1"; transcript_id "ENSMUST00000271216.1"; gene_type "lncRNA"; gene_name "ENSMUSG00000125604"; transcript_type "lncRNA"; transcript_name "ENSMUST00000271216"; level 2; tag "basic"; tag "TAGENE";
chr7	HAVANA	exon	17315204	17315338	0	-	.	gene_id "ENSMUSG00000125604.1"; transcript_id "ENSMUST00000271217.1"; gene_type "lncRNA"; gene_name "ENSMUSG00000125604"; transcript_type "lncRNA"; transcript_name "ENSMUST00000271217"; exon_number 1; exon_id "ENSMUSE00001537749.1"; level 2; tag "basic"; tag "TAGENE";
chr7	HAVANA	exon	17317379	17317432	0	-	.	gene_id "ENSMUSG00000125604.1"; transcript_id "ENSMUST00000271216.1"; gene_type "lncRNA"; gene_name "ENSMUSG00000125604"; transcript_type "lncRNA"; transcript_name "ENSMUST00000271216"; exon_number 3; exon_id "ENSMUSE00001537752.1"; level 2; tag "basic"; tag "TAGENE";
chr7	HAVANA	exon	17318102	17318142	0	-	.	gene_id "ENSMUSG00000125604.1"; transcript_id "ENSMUST00000271215.1"; gene_type "lncRNA"; gene_name "ENSMUSG00000125604"; transcript_type "lncRNA"; transcript_name "ENSMUST00000271215"; exon_number 2; exon_id "ENSMUSE00001537753.1"; level 2; tag "Ensembl_canonical"; tag "GENCODE_Primary"; tag "TAGENE";
chr7	HAVANA	exon	17318102	17318142	0	-	.	gene_id "ENSMUSG00000125604.1"; transcript_id "ENSMUST00000271216.1"; gene_type "lncRNA"; gene_name "ENSMUSG00000125604"; transcript_type "lncRNA"; transcript_name "ENSMUST00000271216"; exon_number 2; exon_id "ENSMUSE00001537753.1"; level 2; tag "basic"; tag "TAGENE";
chr7	HAVANA	exon	17322959	17323019	0	-	.	gene_id "ENSMUSG00000125604.1"; transcript_id "ENSMUST00000271216.1"; gene_type "lncRNA"; gene_name "ENSMUSG00000125604"; transcript_type "lncRNA"; transcript_name "ENSMUST00000271216"; exon_number 1; exon_id "ENSMUSE00001537747.1"; level 2; tag "basic"; tag "TAGENE";
chr7	HAVANA	exon	17322959	17323039	0	-	.	gene_id "ENSMUSG00000125604.1"; transcript_id "ENSMUST00000271215.1"; gene_type "lncRNA"; gene_name "ENSMUSG00000125604"; transcript_type "lncRNA"; transcript_name "ENSMUST00000271215"; exon_number 1; exon_id "ENSMUSE00001537748.1"; level 2; tag "Ensembl_canonical"; tag "GENCODE_Primary"; tag "TAGENE";
chr7	HAVANA	exon	17371404	17371711	0	-	.	gene_id "ENSMUSG00000108654.2"; transcript_id "ENSMUST00000206108.2"; gene_type "unprocessed_pseudogene"; gene_name "Gm9519"; transcript_type "unprocessed_pseudogene"; transcript_name "Gm9519-201"; exon_number 5; exon_id "ENSMUSE00001370817.2"; level 2; transcript_support_level "NA"; mgi_id "MGI:3779928"; ont "PGO:0000005"; tag "basic"; tag "Ensembl_canonical"; tag "GENCODE_Primary"; havana_gene "OTTMUSG00000058195.1"; havana_transcript "OTTMUST00000142899.1";
chr7	ENSEMBL_gcm37	exon	17371404	17371711	1.00651877971863	-	.	gene_id "ENSMUSG00000108654.2"; transcript_id "ENSMUSG00000108654.2_tx_1"; exon_id "chr7_17371404_17371711_-"; exonnum "4"; txlen "1003";
chr7	ENSEMBL_gcm37	exon	17371404	17371711	0.089323181894514	-	.	gene_id "ENSMUSG00000108654.2"; transcript_id "ENSMUSG00000108654.2_tx_4"; exon_id "chr7_17371404_17371711_-"; exonnum "3"; txlen "866";
chr7	HAVANA	gene	17371404	17384270	0	-	.	gene_id "ENSMUSG00000108654.2"; gene_type "unprocessed_pseudogene"; gene_name "Gm9519"; level 2; mgi_id "MGI:3779928"; havana_gene "OTTMUSG00000058195.1";
chr7	HAVANA	transcript	17371404	17384270	0	-	.	gene_id "ENSMUSG00000108654.2"; transcript_id "ENSMUST00000206108.2"; gene_type "unprocessed_pseudogene"; gene_name "Gm9519"; transcript_type "unprocessed_pseudogene"; transcript_name "Gm9519-201"; level 2; transcript_support_level "NA"; mgi_id "MGI:3779928"; ont "PGO:0000005"; tag "basic"; tag "Ensembl_canonical"; tag "GENCODE_Primary"; havana_gene "OTTMUSG00000058195.1"; havana_transcript "OTTMUST00000142899.1";
chr7	HAVANA	exon	17372724	17373063	0	-	.	gene_id "ENSMUSG00000108654.2"; transcript_id "ENSMUST00000206108.2"; gene_type "unprocessed_pseudogene"; gene_name "Gm9519"; transcript_type "unprocessed_pseudogene"; transcript_name "Gm9519-201"; exon_number 4; exon_id "ENSMUSE00001375792.2"; level 2; transcript_support_level "NA"; mgi_id "MGI:3779928"; ont "PGO:0000005"; tag "basic"; tag "Ensembl_canonical"; tag "GENCODE_Primary"; havana_gene "OTTMUSG00000058195.1"; havana_transcript "OTTMUST00000142899.1";
chr7	ENSEMBL_gcm37	exon	17372724	17373063	1.00651877971863	-	.	gene_id "ENSMUSG00000108654.2"; transcript_id "ENSMUSG00000108654.2_tx_1"; exon_id "chr7_17372724_17373063_-"; exonnum "3"; txlen "1003";
chr7	ENSEMBL_gcm37	exon	17372724	17373063	0.089323181894514	-	.	gene_id "ENSMUSG00000108654.2"; transcript_id "ENSMUSG00000108654.2_tx_4"; exon_id "chr7_17372724_17373063_-"; exonnum "2"; txlen "866";
chr7	sragcm37_mid	exon	17374347	17374483	1.00651877971863	-	.	gene_id "ENSMUSG00000108654.2"; transcript_id "ENSMUSG00000108654.2_tx_1"; exon_id "chr7_17374347_17374483_-"; exonnum "2"; txlen "1003";
chr7	HAVANA	exon	17374347	17374523	0	-	.	gene_id "ENSMUSG00000108654.2"; transcript_id "ENSMUST00000206108.2"; gene_type "unprocessed_pseudogene"; gene_name "Gm9519"; transcript_type "unprocessed_pseudogene"; transcript_name "Gm9519-201"; exon_number 3; exon_id "ENSMUSE00001374607.2"; level 2; transcript_support_level "NA"; mgi_id "MGI:3779928"; ont "PGO:0000005"; tag "basic"; tag "Ensembl_canonical"; tag "GENCODE_Primary"; havana_gene "OTTMUSG00000058195.1"; havana_transcript "OTTMUST00000142899.1";
chr7	sragcm37_ss	exon	17374609	17374826	1.00651877971863	-	.	gene_id "ENSMUSG00000108654.2"; transcript_id "ENSMUSG00000108654.2_tx_1"; exon_id "chr7_17374609_17374826_-"; exonnum "1"; txlen "1003";
chr7	sragcm37_ss	exon	17374609	17374826	0.089323181894514	-	.	gene_id "ENSMUSG00000108654.2"; transcript_id "ENSMUSG00000108654.2_tx_4"; exon_id "chr7_17374609_17374826_-"; exonnum "1"; txlen "866";
chr7	HAVANA	exon	17381000	17381154	0	-	.	gene_id "ENSMUSG00000108654.2"; transcript_id "ENSMUST00000206108.2"; gene_type "unprocessed_pseudogene"; gene_name "Gm9519"; transcript_type "unprocessed_pseudogene"; transcript_name "Gm9519-201"; exon_number 2; exon_id "ENSMUSE00001373505.2"; level 2; transcript_support_level "NA"; mgi_id "MGI:3779928"; ont "PGO:0000005"; tag "basic"; tag "Ensembl_canonical"; tag "GENCODE_Primary"; havana_gene "OTTMUSG00000058195.1"; havana_transcript "OTTMUST00000142899.1";
chr7	ENSEMBL_gcm37	exon	17381000	17381154	0.157343933721975	-	.	gene_id "ENSMUSG00000108654.2"; transcript_id "ENSMUSG00000108654.2_tx_2"; exon_id "chr7_17381000_17381154_-"; exonnum "3"; txlen "738";
chr7	HAVANA	exon	17383914	17384270	0	-	.	gene_id "ENSMUSG00000108654.2"; transcript_id "ENSMUST00000206108.2"; gene_type "unprocessed_pseudogene"; gene_name "Gm9519"; transcript_type "unprocessed_pseudogene"; transcript_name "Gm9519-201"; exon_number 1; exon_id "ENSMUSE00001374007.2"; level 2; transcript_support_level "NA"; mgi_id "MGI:3779928"; ont "PGO:0000005"; tag "basic"; tag "Ensembl_canonical"; tag "GENCODE_Primary"; havana_gene "OTTMUSG00000058195.1"; havana_transcript "OTTMUST00000142899.1";
chr7	ENSEMBL_gcm37	exon	17383914	17384270	0.157343933721975	-	.	gene_id "ENSMUSG00000108654.2"; transcript_id "ENSMUSG00000108654.2_tx_2"; exon_id "chr7_17383914_17384270_-"; exonnum "2"; txlen "738";
chr7	sragcm37_ss	exon	17385344	17385569	0.157343933721975	-	.	gene_id "ENSMUSG00000108654.2"; transcript_id "ENSMUSG00000108654.2_tx_2"; exon_id "chr7_17385344_17385569_-"; exonnum "1"; txlen "738";
chr7	HAVANA	gene	17419772	17420238	0	-	.	gene_id "ENSMUSG00000108638.2"; gene_type "processed_pseudogene"; gene_name "Gm45150"; level 2; mgi_id "MGI:5753726"; havana_gene "OTTMUSG00000058802.1";
chr7	HAVANA	transcript	17419772	17420238	0	-	.	gene_id "ENSMUSG00000108638.2"; transcript_id "ENSMUST00000206051.2"; gene_type "processed_pseudogene"; gene_name "Gm45150"; transcript_type "processed_pseudogene"; transcript_name "Gm45150-201"; level 2; transcript_support_level "NA"; mgi_id "MGI:5753726"; ont "PGO:0000004"; tag "basic"; tag "Ensembl_canonical"; tag "GENCODE_Primary"; havana_gene "OTTMUSG00000058802.1"; havana_transcript "OTTMUST00000144389.1";
chr7	HAVANA	exon	17419772	17420238	0	-	.	gene_id "ENSMUSG00000108638.2"; transcript_id "ENSMUST00000206051.2"; gene_type "processed_pseudogene"; gene_name "Gm45150"; transcript_type "processed_pseudogene"; transcript_name "Gm45150-201"; exon_number 1; exon_id "ENSMUSE00001370235.2"; level 2; transcript_support_level "NA"; mgi_id "MGI:5753726"; ont "PGO:0000004"; tag "basic"; tag "Ensembl_canonical"; tag "GENCODE_Primary"; havana_gene "OTTMUSG00000058802.1"; havana_transcript "OTTMUST00000144389.1";
chr7	sragcm37_es	exon	17504368	17504694	0.00278549545719117	-	.	gene_id "sragcm37_gene_59448"; transcript_id "sragcm37_gene_59448_tx_1"; exon_id "chr7_17504368_17504694_-"; exonnum "3"; txlen "561";
chr7	HAVANA	gene	17531750	17533921	0	-	.	gene_id "ENSMUSG00000108685.2"; gene_type "TEC"; gene_name "Gm45149"; level 2; mgi_id "MGI:5753725"; havana_gene "OTTMUSG00000058805.1";
chr7	HAVANA	transcript	17531750	17533921	0	-	.	gene_id "ENSMUSG00000108685.2"; transcript_id "ENSMUST00000206459.2"; gene_type "TEC"; gene_name "Gm45149"; transcript_type "TEC"; transcript_name "Gm45149-201"; level 2; transcript_support_level "NA"; mgi_id "MGI:5753725"; tag "basic"; tag "Ensembl_canonical"; tag "GENCODE_Primary"; havana_gene "OTTMUSG00000058805.1"; havana_transcript "OTTMUST00000144392.1";
chr7	HAVANA	exon	17531750	17533921	0	-	.	gene_id "ENSMUSG00000108685.2"; transcript_id "ENSMUST00000206459.2"; gene_type "TEC"; gene_name "Gm45149"; transcript_type "TEC"; transcript_name "Gm45149-201"; exon_number 1; exon_id "ENSMUSE00001373954.2"; level 2; transcript_support_level "NA"; mgi_id "MGI:5753725"; tag "basic"; tag "Ensembl_canonical"; tag "GENCODE_Primary"; havana_gene "OTTMUSG00000058805.1"; havana_transcript "OTTMUST00000144392.1";
chr7	sragcm37_mid	exon	17548947	17549097	0.00278549545719117	-	.	gene_id "sragcm37_gene_59448"; transcript_id "sragcm37_gene_59448_tx_1"; exon_id "chr7_17548947_17549097_-"; exonnum "2"; txlen "561";
chr7	sragcm37_ss	exon	17549698	17549780	0.00278549545719117	-	.	gene_id "sragcm37_gene_59448"; transcript_id "sragcm37_gene_59448_tx_1"; exon_id "chr7_17549698_17549780_-"; exonnum "1"; txlen "561";
chr7	ENSEMBL	gene	17751177	17751277	0	-	.	gene_id "ENSMUSG00002076230.1"; gene_type "miRNA"; gene_name "Gm55545"; level 3; mgi_id "MGI:6847559";
chr7	ENSEMBL	transcript	17751177	17751277	0	-	.	gene_id "ENSMUSG00002076230.1"; transcript_id "ENSMUST00020182547.1"; gene_type "miRNA"; gene_name "Gm55545"; transcript_type "miRNA"; transcript_name "Gm55545-201"; level 3; mgi_id "MGI:6847559"; tag "basic"; tag "Ensembl_canonical"; tag "GENCODE_Primary";
chr7	ENSEMBL	exon	17751177	17751277	0	-	.	gene_id "ENSMUSG00002076230.1"; transcript_id "ENSMUST00020182547.1"; gene_type "miRNA"; gene_name "Gm55545"; transcript_type "miRNA"; transcript_name "Gm55545-201"; exon_number 1; exon_id "ENSMUSE00011467916.1"; level 3; mgi_id "MGI:6847559"; tag "basic"; tag "Ensembl_canonical"; tag "GENCODE_Primary";
chr7	sragcm37_mid	exon	17804188	17804683	0.0342531728571007	-	.	gene_id "ENSMUSG00000108545.2"; transcript_id "ENSMUSG00000108545.2_tx_11"; exon_id "chr7_17804188_17804683_-"; exonnum "5"; txlen "1336";
chr7	sragcm37_mid	exon	17804188	17804683	0.0276887347039031	-	.	gene_id "ENSMUSG00000108545.2"; transcript_id "ENSMUSG00000108545.2_tx_20"; exon_id "chr7_17804188_17804683_-"; exonnum "6"; txlen "1389";
chr7	sragcm37_mid	exon	17804188	17804683	0.0276887347039031	-	.	gene_id "ENSMUSG00000108545.2"; transcript_id "ENSMUSG00000108545.2_tx_21"; exon_id "chr7_17804188_17804683_-"; exonnum "6"; txlen "1285";
chr7	sragcm37_mid	exon	17804188	17804683	0.0276887347039031	-	.	gene_id "ENSMUSG00000108545.2"; transcript_id "ENSMUSG00000108545.2_tx_22"; exon_id "chr7_17804188_17804683_-"; exonnum "5"; txlen "1201";
chr7	sragcm37_mid	exon	17804188	17804683	0.0276887347039031	-	.	gene_id "ENSMUSG00000108545.2"; transcript_id "ENSMUSG00000108545.2_tx_23"; exon_id "chr7_17804188_17804683_-"; exonnum "5"; txlen "1097";
chr7	sragcm37_mid	exon	17804188	17804683	0.0238359164387864	-	.	gene_id "ENSMUSG00000108545.2"; transcript_id "ENSMUSG00000108545.2_tx_25"; exon_id "chr7_17804188_17804683_-"; exonnum "4"; txlen "1148";
chr7	sragcm37_mid	exon	17804188	17804683	0.0562860130118944	-	.	gene_id "ENSMUSG00000108545.2"; transcript_id "ENSMUSG00000108545.2_tx_4"; exon_id "chr7_17804188_17804683_-"; exonnum "6"; txlen "1264";
chr7	sragcm37_mid	exon	17804188	17804683	0.0562860130118944	-	.	gene_id "ENSMUSG00000108545.2"; transcript_id "ENSMUSG00000108545.2_tx_6"; exon_id "chr7_17804188_17804683_-"; exonnum "5"; txlen "1076";
chr7	sragcm37_mid	exon	17804188	17804683	0.0415595953494043	-	.	gene_id "ENSMUSG00000108545.2"; transcript_id "ENSMUSG00000108545.2_tx_7"; exon_id "chr7_17804188_17804683_-"; exonnum "3"; txlen "805";
chr7	HAVANA	exon	17807941	17808341	0	-	.	gene_id "ENSMUSG00000108545.2"; transcript_id "ENSMUST00000205637.2"; gene_type "lncRNA"; gene_name "Gm44613"; transcript_type "lncRNA"; transcript_name "Gm44613-201"; exon_number 5; exon_id "ENSMUSE00001370689.2"; level 2; transcript_support_level "5"; mgi_id "MGI:5753189"; tag "basic"; tag "Ensembl_canonical"; tag "GENCODE_Primary"; havana_gene "OTTMUSG00000058821.1"; havana_transcript "OTTMUST00000144412.1";
chr7	ENSEMBL_gcm37	exon	17807941	17808341	0.0562860130118944	-	.	gene_id "ENSMUSG00000108545.2"; transcript_id "ENSMUSG00000108545.2_tx_1"; exon_id "chr7_17807941_17808341_-"; exonnum "5"; txlen "981";
chr7	ENSEMBL_gcm37	exon	17807941	17808341	0.0342531728571007	-	.	gene_id "ENSMUSG00000108545.2"; transcript_id "ENSMUSG00000108545.2_tx_10"; exon_id "chr7_17807941_17808341_-"; exonnum "5"; txlen "1241";
chr7	ENSEMBL_gcm37	exon	17807941	17808341	0.0276887347039031	-	.	gene_id "ENSMUSG00000108545.2"; transcript_id "ENSMUSG00000108545.2_tx_12"; exon_id "chr7_17807941_17808341_-"; exonnum "5"; txlen "1106";
chr7	ENSEMBL_gcm37	exon	17807941	17808341	0.0276887347039031	-	.	gene_id "ENSMUSG00000108545.2"; transcript_id "ENSMUSG00000108545.2_tx_13"; exon_id "chr7_17807941_17808341_-"; exonnum "5"; txlen "1002";
chr7	ENSEMBL_gcm37	exon	17807941	17808341	0.0276887347039031	-	.	gene_id "ENSMUSG00000108545.2"; transcript_id "ENSMUSG00000108545.2_tx_14"; exon_id "chr7_17807941_17808341_-"; exonnum "6"; txlen "1294";
chr7	ENSEMBL_gcm37	exon	17807941	17808341	0.0276887347039031	-	.	gene_id "ENSMUSG00000108545.2"; transcript_id "ENSMUSG00000108545.2_tx_15"; exon_id "chr7_17807941_17808341_-"; exonnum "6"; txlen "1190";
chr7	ENSEMBL_gcm37	exon	17807941	17808341	0.0562860130118944	-	.	gene_id "ENSMUSG00000108545.2"; transcript_id "ENSMUSG00000108545.2_tx_2"; exon_id "chr7_17807941_17808341_-"; exonnum "6"; txlen "1169";
chr7	ENSEMBL_gcm37	exon	17807941	17808341	0.0238359164387864	-	.	gene_id "ENSMUSG00000108545.2"; transcript_id "ENSMUSG00000108545.2_tx_26"; exon_id "chr7_17807941_17808341_-"; exonnum "4"; txlen "1053";
chr7	ENSEMBL_gcm37	exon	17807941	17808341	0.0415595953494043	-	.	gene_id "ENSMUSG00000108545.2"; transcript_id "ENSMUSG00000108545.2_tx_8"; exon_id "chr7_17807941_17808341_-"; exonnum "3"; txlen "710";
chr7	HAVANA	transcript	17807941	17920833	0	-	.	gene_id "ENSMUSG00000108545.2"; transcript_id "ENSMUST00000205637.2"; gene_type "lncRNA"; gene_name "Gm44613"; transcript_type "lncRNA"; transcript_name "Gm44613-201"; level 2; transcript_support_level "5"; mgi_id "MGI:5753189"; tag "basic"; tag "Ensembl_canonical"; tag "GENCODE_Primary"; havana_gene "OTTMUSG00000058821.1"; havana_transcript "OTTMUST00000144412.1";
chr7	HAVANA	gene	17807941	17920877	0	-	.	gene_id "ENSMUSG00000108545.2"; gene_type "lncRNA"; gene_name "Gm44613"; level 2; mgi_id "MGI:5753189"; havana_gene "OTTMUSG00000058821.1";
chr7	sragcm37_es	exon	17810459	17810787	0.0276887347039031	-	.	gene_id "ENSMUSG00000108545.2"; transcript_id "ENSMUSG00000108545.2_tx_16"; exon_id "chr7_17810459_17810787_-"; exonnum "5"; txlen "1034";
chr7	sragcm37_es	exon	17810459	17810787	0.0276887347039031	-	.	gene_id "ENSMUSG00000108545.2"; transcript_id "ENSMUSG00000108545.2_tx_17"; exon_id "chr7_17810459_17810787_-"; exonnum "5"; txlen "930";
chr7	sragcm37_es	exon	17810459	17810787	0.0276887347039031	-	.	gene_id "ENSMUSG00000108545.2"; transcript_id "ENSMUSG00000108545.2_tx_18"; exon_id "chr7_17810459_17810787_-"; exonnum "6"; txlen "1222";
chr7	sragcm37_es	exon	17810459	17810787	0.0276887347039031	-	.	gene_id "ENSMUSG00000108545.2"; transcript_id "ENSMUSG00000108545.2_tx_19"; exon_id "chr7_17810459_17810787_-"; exonnum "6"; txlen "1118";
chr7	sragcm37_es	exon	17810459	17810787	0.0240377800976208	-	.	gene_id "ENSMUSG00000108545.2"; transcript_id "ENSMUSG00000108545.2_tx_24"; exon_id "chr7_17810459_17810787_-"; exonnum "5"; txlen "1169";
chr7	sragcm37_es	exon	17810459	17810787	0.0562860130118944	-	.	gene_id "ENSMUSG00000108545.2"; transcript_id "ENSMUSG00000108545.2_tx_3"; exon_id "chr7_17810459_17810787_-"; exonnum "6"; txlen "1097";
chr7	sragcm37_es	exon	17810459	17810787	0.0562860130118944	-	.	gene_id "ENSMUSG00000108545.2"; transcript_id "ENSMUSG00000108545.2_tx_5"; exon_id "chr7_17810459_17810787_-"; exonnum "5"; txlen "909";
chr7	sragcm37_es	exon	17810459	17810787	0.0372751009834864	-	.	gene_id "ENSMUSG00000108545.2"; transcript_id "ENSMUSG00000108545.2_tx_9"; exon_id "chr7_17810459_17810787_-"; exonnum "3"; txlen "638";
chr7	HAVANA	exon	17811275	17811505	0	-	.	gene_id "ENSMUSG00000108545.2"; transcript_id "ENSMUST00000205637.2"; gene_type "lncRNA"; gene_name "Gm44613"; transcript_type "lncRNA"; transcript_name "Gm44613-201"; exon_number 4; exon_id "ENSMUSE00001373052.2"; level 2; transcript_support_level "5"; mgi_id "MGI:5753189"; tag "basic"; tag "Ensembl_canonical"; tag "GENCODE_Primary"; havana_gene "OTTMUSG00000058821.1"; havana_transcript "OTTMUST00000144412.1";
chr7	HAVANA	exon	17811275	17811505	0	-	.	gene_id "ENSMUSG00000108545.2"; transcript_id "ENSMUST00000205962.2"; gene_type "lncRNA"; gene_name "Gm44613"; transcript_type "lncRNA"; transcript_name "Gm44613-202"; exon_number 4; exon_id "ENSMUSE00001373052.2"; level 2; transcript_support_level "3"; mgi_id "MGI:5753189"; tag "basic"; havana_gene "OTTMUSG00000058821.1"; havana_transcript "OTTMUST00000144411.1";
chr7	ENSEMBL_gcm37	exon	17811275	17811505	0.0562860130118944	-	.	gene_id "ENSMUSG00000108545.2"; transcript_id "ENSMUSG00000108545.2_tx_1"; exon_id "chr7_17811275_17811505_-"; exonnum "4"; txlen "981";
chr7	ENSEMBL_gcm37	exon	17811275	17811505	0.0342531728571007	-	.	gene_id "ENSMUSG00000108545.2"; transcript_id "ENSMUSG00000108545.2_tx_10"; exon_id "chr7_17811275_17811505_-"; exonnum "4"; txlen "1241";
chr7	ENSEMBL_gcm37	exon	17811275	17811505	0.0342531728571007	-	.	gene_id "ENSMUSG00000108545.2"; transcript_id "ENSMUSG00000108545.2_tx_11"; exon_id "chr7_17811275_17811505_-"; exonnum "4"; txlen "1336";
chr7	ENSEMBL_gcm37	exon	17811275	17811505	0.0276887347039031	-	.	gene_id "ENSMUSG00000108545.2"; transcript_id "ENSMUSG00000108545.2_tx_12"; exon_id "chr7_17811275_17811505_-"; exonnum "4"; txlen "1106";
chr7	ENSEMBL_gcm37	exon	17811275	17811505	0.0276887347039031	-	.	gene_id "ENSMUSG00000108545.2"; transcript_id "ENSMUSG00000108545.2_tx_13"; exon_id "chr7_17811275_17811505_-"; exonnum "4"; txlen "1002";
chr7	ENSEMBL_gcm37	exon	17811275	17811505	0.0276887347039031	-	.	gene_id "ENSMUSG00000108545.2"; transcript_id "ENSMUSG00000108545.2_tx_14"; exon_id "chr7_17811275_17811505_-"; exonnum "5"; txlen "1294";
chr7	ENSEMBL_gcm37	exon	17811275	17811505	0.0276887347039031	-	.	gene_id "ENSMUSG00000108545.2"; transcript_id "ENSMUSG00000108545.2_tx_15"; exon_id "chr7_17811275_17811505_-"; exonnum "5"; txlen "1190";
chr7	ENSEMBL_gcm37	exon	17811275	17811505	0.0276887347039031	-	.	gene_id "ENSMUSG00000108545.2"; transcript_id "ENSMUSG00000108545.2_tx_16"; exon_id "chr7_17811275_17811505_-"; exonnum "4"; txlen "1034";
chr7	ENSEMBL_gcm37	exon	17811275	17811505	0.0276887347039031	-	.	gene_id "ENSMUSG00000108545.2"; transcript_id "ENSMUSG00000108545.2_tx_17"; exon_id "chr7_17811275_17811505_-"; exonnum "4"; txlen "930";
chr7	ENSEMBL_gcm37	exon	17811275	17811505	0.0276887347039031	-	.	gene_id "ENSMUSG00000108545.2"; transcript_id "ENSMUSG00000108545.2_tx_18"; exon_id "chr7_17811275_17811505_-"; exonnum "5"; txlen "1222";
chr7	ENSEMBL_gcm37	exon	17811275	17811505	0.0276887347039031	-	.	gene_id "ENSMUSG00000108545.2"; transcript_id "ENSMUSG00000108545.2_tx_19"; exon_id "chr7_17811275_17811505_-"; exonnum "5"; txlen "1118";
chr7	ENSEMBL_gcm37	exon	17811275	17811505	0.0562860130118944	-	.	gene_id "ENSMUSG00000108545.2"; transcript_id "ENSMUSG00000108545.2_tx_2"; exon_id "chr7_17811275_17811505_-"; exonnum "5"; txlen "1169";
chr7	ENSEMBL_gcm37	exon	17811275	17811505	0.0276887347039031	-	.	gene_id "ENSMUSG00000108545.2"; transcript_id "ENSMUSG00000108545.2_tx_20"; exon_id "chr7_17811275_17811505_-"; exonnum "5"; txlen "1389";
chr7	ENSEMBL_gcm37	exon	17811275	17811505	0.0276887347039031	-	.	gene_id "ENSMUSG00000108545.2"; transcript_id "ENSMUSG00000108545.2_tx_21"; exon_id "chr7_17811275_17811505_-"; exonnum "5"; txlen "1285";
chr7	ENSEMBL_gcm37	exon	17811275	17811505	0.0276887347039031	-	.	gene_id "ENSMUSG00000108545.2"; transcript_id "ENSMUSG00000108545.2_tx_22"; exon_id "chr7_17811275_17811505_-"; exonnum "4"; txlen "1201";
chr7	ENSEMBL_gcm37	exon	17811275	17811505	0.0276887347039031	-	.	gene_id "ENSMUSG00000108545.2"; transcript_id "ENSMUSG00000108545.2_tx_23"; exon_id "chr7_17811275_17811505_-"; exonnum "4"; txlen "1097";
chr7	ENSEMBL_gcm37	exon	17811275	17811505	0.0240377800976208	-	.	gene_id "ENSMUSG00000108545.2"; transcript_id "ENSMUSG00000108545.2_tx_24"; exon_id "chr7_17811275_17811505_-"; exonnum "4"; txlen "1169";
chr7	ENSEMBL_gcm37	exon	17811275	17811505	0.0238359164387864	-	.	gene_id "ENSMUSG00000108545.2"; transcript_id "ENSMUSG00000108545.2_tx_25"; exon_id "chr7_17811275_17811505_-"; exonnum "3"; txlen "1148";
chr7	ENSEMBL_gcm37	exon	17811275	17811505	0.0238359164387864	-	.	gene_id "ENSMUSG00000108545.2"; transcript_id "ENSMUSG00000108545.2_tx_26"; exon_id "chr7_17811275_17811505_-"; exonnum "3"; txlen "1053";
chr7	ENSEMBL_gcm37	exon	17811275	17811505	0.0562860130118944	-	.	gene_id "ENSMUSG00000108545.2"; transcript_id "ENSMUSG00000108545.2_tx_3"; exon_id "chr7_17811275_17811505_-"; exonnum "5"; txlen "1097";
chr7	ENSEMBL_gcm37	exon	17811275	17811505	0.0562860130118944	-	.	gene_id "ENSMUSG00000108545.2"; transcript_id "ENSMUSG00000108545.2_tx_4"; exon_id "chr7_17811275_17811505_-"; exonnum "5"; txlen "1264";
chr7	ENSEMBL_gcm37	exon	17811275	17811505	0.0562860130118944	-	.	gene_id "ENSMUSG00000108545.2"; transcript_id "ENSMUSG00000108545.2_tx_5"; exon_id "chr7_17811275_17811505_-"; exonnum "4"; txlen "909";
chr7	ENSEMBL_gcm37	exon	17811275	17811505	0.0562860130118944	-	.	gene_id "ENSMUSG00000108545.2"; transcript_id "ENSMUSG00000108545.2_tx_6"; exon_id "chr7_17811275_17811505_-"; exonnum "4"; txlen "1076";
chr7	ENSEMBL_gcm37	exon	17811275	17811505	0.0415595953494043	-	.	gene_id "ENSMUSG00000108545.2"; transcript_id "ENSMUSG00000108545.2_tx_7"; exon_id "chr7_17811275_17811505_-"; exonnum "2"; txlen "805";
chr7	ENSEMBL_gcm37	exon	17811275	17811505	0.0415595953494043	-	.	gene_id "ENSMUSG00000108545.2"; transcript_id "ENSMUSG00000108545.2_tx_8"; exon_id "chr7_17811275_17811505_-"; exonnum "2"; txlen "710";
chr7	ENSEMBL_gcm37	exon	17811275	17811505	0.0372751009834864	-	.	gene_id "ENSMUSG00000108545.2"; transcript_id "ENSMUSG00000108545.2_tx_9"; exon_id "chr7_17811275_17811505_-"; exonnum "2"; txlen "638";
chr7	HAVANA	transcript	17811275	17920877	0	-	.	gene_id "ENSMUSG00000108545.2"; transcript_id "ENSMUST00000205962.2"; gene_type "lncRNA"; gene_name "Gm44613"; transcript_type "lncRNA"; transcript_name "Gm44613-202"; level 2; transcript_support_level "3"; mgi_id "MGI:5753189"; tag "basic"; havana_gene "OTTMUSG00000058821.1"; havana_transcript "OTTMUST00000144411.1";
chr7	sragcm37_ss	exon	17812631	17812708	0.0415595953494043	-	.	gene_id "ENSMUSG00000108545.2"; transcript_id "ENSMUSG00000108545.2_tx_7"; exon_id "chr7_17812631_17812708_-"; exonnum "1"; txlen "805";
chr7	sragcm37_ss	exon	17812631	17812708	0.0415595953494043	-	.	gene_id "ENSMUSG00000108545.2"; transcript_id "ENSMUSG00000108545.2_tx_8"; exon_id "chr7_17812631_17812708_-"; exonnum "1"; txlen "710";
chr7	sragcm37_ss	exon	17812631	17812708	0.0372751009834864	-	.	gene_id "ENSMUSG00000108545.2"; transcript_id "ENSMUSG00000108545.2_tx_9"; exon_id "chr7_17812631_17812708_-"; exonnum "1"; txlen "638";
chr7	HAVANA	exon	17820173	17820466	0	-	.	gene_id "ENSMUSG00000136118.1"; transcript_id "ENSMUST00000334237.1"; gene_type "lncRNA"; gene_name "ENSMUSG00000136118"; transcript_type "lncRNA"; transcript_name "ENSMUST00000334237"; exon_number 2; exon_id "ENSMUSE00001658848.1"; level 2; tag "basic"; tag "Ensembl_canonical"; tag "GENCODE_Primary"; tag "TAGENE";
chr7	HAVANA	gene	17820173	17821093	0	-	.	gene_id "ENSMUSG00000136118.1"; gene_type "lncRNA"; gene_name "ENSMUSG00000136118"; level 2;
chr7	HAVANA	transcript	17820173	17821093	0	-	.	gene_id "ENSMUSG00000136118.1"; transcript_id "ENSMUST00000334237.1"; gene_type "lncRNA"; gene_name "ENSMUSG00000136118"; transcript_type "lncRNA"; transcript_name "ENSMUST00000334237"; level 2; tag "basic"; tag "Ensembl_canonical"; tag "GENCODE_Primary"; tag "TAGENE";
chr7	HAVANA	exon	17821047	17821093	0	-	.	gene_id "ENSMUSG00000136118.1"; transcript_id "ENSMUST00000334237.1"; gene_type "lncRNA"; gene_name "ENSMUSG00000136118"; transcript_type "lncRNA"; transcript_name "ENSMUST00000334237"; exon_number 1; exon_id "ENSMUSE00001658849.1"; level 2; tag "basic"; tag "Ensembl_canonical"; tag "GENCODE_Primary"; tag "TAGENE";
chr7	HAVANA	exon	17836217	17836395	0	-	.	gene_id "ENSMUSG00000108545.2"; transcript_id "ENSMUST00000205637.2"; gene_type "lncRNA"; gene_name "Gm44613"; transcript_type "lncRNA"; transcript_name "Gm44613-201"; exon_number 3; exon_id "ENSMUSE00001371907.2"; level 2; transcript_support_level "5"; mgi_id "MGI:5753189"; tag "basic"; tag "Ensembl_canonical"; tag "GENCODE_Primary"; havana_gene "OTTMUSG00000058821.1"; havana_transcript "OTTMUST00000144412.1";
chr7	HAVANA	exon	17836217	17836395	0	-	.	gene_id "ENSMUSG00000108545.2"; transcript_id "ENSMUST00000205962.2"; gene_type "lncRNA"; gene_name "Gm44613"; transcript_type "lncRNA"; transcript_name "Gm44613-202"; exon_number 3; exon_id "ENSMUSE00001371907.2"; level 2; transcript_support_level "3"; mgi_id "MGI:5753189"; tag "basic"; havana_gene "OTTMUSG00000058821.1"; havana_transcript "OTTMUST00000144411.1";
chr7	ENSEMBL_gcm37	exon	17836217	17836395	0.0562860130118944	-	.	gene_id "ENSMUSG00000108545.2"; transcript_id "ENSMUSG00000108545.2_tx_1"; exon_id "chr7_17836217_17836395_-"; exonnum "3"; txlen "981";
chr7	ENSEMBL_gcm37	exon	17836217	17836395	0.0342531728571007	-	.	gene_id "ENSMUSG00000108545.2"; transcript_id "ENSMUSG00000108545.2_tx_10"; exon_id "chr7_17836217_17836395_-"; exonnum "3"; txlen "1241";
chr7	ENSEMBL_gcm37	exon	17836217	17836395	0.0342531728571007	-	.	gene_id "ENSMUSG00000108545.2"; transcript_id "ENSMUSG00000108545.2_tx_11"; exon_id "chr7_17836217_17836395_-"; exonnum "3"; txlen "1336";
chr7	ENSEMBL_gcm37	exon	17836217	17836395	0.0276887347039031	-	.	gene_id "ENSMUSG00000108545.2"; transcript_id "ENSMUSG00000108545.2_tx_12"; exon_id "chr7_17836217_17836395_-"; exonnum "3"; txlen "1106";
chr7	ENSEMBL_gcm37	exon	17836217	17836395	0.0276887347039031	-	.	gene_id "ENSMUSG00000108545.2"; transcript_id "ENSMUSG00000108545.2_tx_13"; exon_id "chr7_17836217_17836395_-"; exonnum "3"; txlen "1002";
chr7	ENSEMBL_gcm37	exon	17836217	17836395	0.0276887347039031	-	.	gene_id "ENSMUSG00000108545.2"; transcript_id "ENSMUSG00000108545.2_tx_14"; exon_id "chr7_17836217_17836395_-"; exonnum "4"; txlen "1294";
chr7	ENSEMBL_gcm37	exon	17836217	17836395	0.0276887347039031	-	.	gene_id "ENSMUSG00000108545.2"; transcript_id "ENSMUSG00000108545.2_tx_15"; exon_id "chr7_17836217_17836395_-"; exonnum "4"; txlen "1190";
chr7	ENSEMBL_gcm37	exon	17836217	17836395	0.0276887347039031	-	.	gene_id "ENSMUSG00000108545.2"; transcript_id "ENSMUSG00000108545.2_tx_16"; exon_id "chr7_17836217_17836395_-"; exonnum "3"; txlen "1034";
chr7	ENSEMBL_gcm37	exon	17836217	17836395	0.0276887347039031	-	.	gene_id "ENSMUSG00000108545.2"; transcript_id "ENSMUSG00000108545.2_tx_17"; exon_id "chr7_17836217_17836395_-"; exonnum "3"; txlen "930";
chr7	ENSEMBL_gcm37	exon	17836217	17836395	0.0276887347039031	-	.	gene_id "ENSMUSG00000108545.2"; transcript_id "ENSMUSG00000108545.2_tx_18"; exon_id "chr7_17836217_17836395_-"; exonnum "4"; txlen "1222";
chr7	ENSEMBL_gcm37	exon	17836217	17836395	0.0276887347039031	-	.	gene_id "ENSMUSG00000108545.2"; transcript_id "ENSMUSG00000108545.2_tx_19"; exon_id "chr7_17836217_17836395_-"; exonnum "4"; txlen "1118";
chr7	ENSEMBL_gcm37	exon	17836217	17836395	0.0562860130118944	-	.	gene_id "ENSMUSG00000108545.2"; transcript_id "ENSMUSG00000108545.2_tx_2"; exon_id "chr7_17836217_17836395_-"; exonnum "4"; txlen "1169";
chr7	ENSEMBL_gcm37	exon	17836217	17836395	0.0276887347039031	-	.	gene_id "ENSMUSG00000108545.2"; transcript_id "ENSMUSG00000108545.2_tx_20"; exon_id "chr7_17836217_17836395_-"; exonnum "4"; txlen "1389";
chr7	ENSEMBL_gcm37	exon	17836217	17836395	0.0276887347039031	-	.	gene_id "ENSMUSG00000108545.2"; transcript_id "ENSMUSG00000108545.2_tx_21"; exon_id "chr7_17836217_17836395_-"; exonnum "4"; txlen "1285";
chr7	ENSEMBL_gcm37	exon	17836217	17836395	0.0276887347039031	-	.	gene_id "ENSMUSG00000108545.2"; transcript_id "ENSMUSG00000108545.2_tx_22"; exon_id "chr7_17836217_17836395_-"; exonnum "3"; txlen "1201";
chr7	ENSEMBL_gcm37	exon	17836217	17836395	0.0276887347039031	-	.	gene_id "ENSMUSG00000108545.2"; transcript_id "ENSMUSG00000108545.2_tx_23"; exon_id "chr7_17836217_17836395_-"; exonnum "3"; txlen "1097";
chr7	ENSEMBL_gcm37	exon	17836217	17836395	0.0240377800976208	-	.	gene_id "ENSMUSG00000108545.2"; transcript_id "ENSMUSG00000108545.2_tx_24"; exon_id "chr7_17836217_17836395_-"; exonnum "3"; txlen "1169";
chr7	ENSEMBL_gcm37	exon	17836217	17836395	0.0238359164387864	-	.	gene_id "ENSMUSG00000108545.2"; transcript_id "ENSMUSG00000108545.2_tx_25"; exon_id "chr7_17836217_17836395_-"; exonnum "2"; txlen "1148";
chr7	ENSEMBL_gcm37	exon	17836217	17836395	0.0238359164387864	-	.	gene_id "ENSMUSG00000108545.2"; transcript_id "ENSMUSG00000108545.2_tx_26"; exon_id "chr7_17836217_17836395_-"; exonnum "2"; txlen "1053";
chr7	ENSEMBL_gcm37	exon	17836217	17836395	0.0562860130118944	-	.	gene_id "ENSMUSG00000108545.2"; transcript_id "ENSMUSG00000108545.2_tx_3"; exon_id "chr7_17836217_17836395_-"; exonnum "4"; txlen "1097";
chr7	ENSEMBL_gcm37	exon	17836217	17836395	0.0562860130118944	-	.	gene_id "ENSMUSG00000108545.2"; transcript_id "ENSMUSG00000108545.2_tx_4"; exon_id "chr7_17836217_17836395_-"; exonnum "4"; txlen "1264";
chr7	ENSEMBL_gcm37	exon	17836217	17836395	0.0562860130118944	-	.	gene_id "ENSMUSG00000108545.2"; transcript_id "ENSMUSG00000108545.2_tx_5"; exon_id "chr7_17836217_17836395_-"; exonnum "3"; txlen "909";
chr7	ENSEMBL_gcm37	exon	17836217	17836395	0.0562860130118944	-	.	gene_id "ENSMUSG00000108545.2"; transcript_id "ENSMUSG00000108545.2_tx_6"; exon_id "chr7_17836217_17836395_-"; exonnum "3"; txlen "1076";
chr7	HAVANA	exon	17839063	17839079	0	-	.	gene_id "ENSMUSG00000108545.2"; transcript_id "ENSMUST00000205637.2"; gene_type "lncRNA"; gene_name "Gm44613"; transcript_type "lncRNA"; transcript_name "Gm44613-201"; exon_number 2; exon_id "ENSMUSE00001468788.2"; level 2; transcript_support_level "5"; mgi_id "MGI:5753189"; tag "basic"; tag "Ensembl_canonical"; tag "GENCODE_Primary"; havana_gene "OTTMUSG00000058821.1"; havana_transcript "OTTMUST00000144412.1";
chr7	HAVANA	exon	17841228	17841415	0	-	.	gene_id "ENSMUSG00000108545.2"; transcript_id "ENSMUST00000205962.2"; gene_type "lncRNA"; gene_name "Gm44613"; transcript_type "lncRNA"; transcript_name "Gm44613-202"; exon_number 2; exon_id "ENSMUSE00001372877.2"; level 2; transcript_support_level "3"; mgi_id "MGI:5753189"; tag "basic"; havana_gene "OTTMUSG00000058821.1"; havana_transcript "OTTMUST00000144411.1";
chr7	ENSEMBL_gcm37	exon	17841228	17841415	0.0342531728571007	-	.	gene_id "ENSMUSG00000108545.2"; transcript_id "ENSMUSG00000108545.2_tx_10"; exon_id "chr7_17841228_17841415_-"; exonnum "2"; txlen "1241";
chr7	ENSEMBL_gcm37	exon	17841228	17841415	0.0342531728571007	-	.	gene_id "ENSMUSG00000108545.2"; transcript_id "ENSMUSG00000108545.2_tx_11"; exon_id "chr7_17841228_17841415_-"; exonnum "2"; txlen "1336";
chr7	ENSEMBL_gcm37	exon	17841228	17841415	0.0276887347039031	-	.	gene_id "ENSMUSG00000108545.2"; transcript_id "ENSMUSG00000108545.2_tx_14"; exon_id "chr7_17841228_17841415_-"; exonnum "3"; txlen "1294";
chr7	ENSEMBL_gcm37	exon	17841228	17841415	0.0276887347039031	-	.	gene_id "ENSMUSG00000108545.2"; transcript_id "ENSMUSG00000108545.2_tx_15"; exon_id "chr7_17841228_17841415_-"; exonnum "3"; txlen "1190";
chr7	ENSEMBL_gcm37	exon	17841228	17841415	0.0276887347039031	-	.	gene_id "ENSMUSG00000108545.2"; transcript_id "ENSMUSG00000108545.2_tx_18"; exon_id "chr7_17841228_17841415_-"; exonnum "3"; txlen "1222";
chr7	ENSEMBL_gcm37	exon	17841228	17841415	0.0276887347039031	-	.	gene_id "ENSMUSG00000108545.2"; transcript_id "ENSMUSG00000108545.2_tx_19"; exon_id "chr7_17841228_17841415_-"; exonnum "3"; txlen "1118";
chr7	ENSEMBL_gcm37	exon	17841228	17841415	0.0562860130118944	-	.	gene_id "ENSMUSG00000108545.2"; transcript_id "ENSMUSG00000108545.2_tx_2"; exon_id "chr7_17841228_17841415_-"; exonnum "3"; txlen "1169";
chr7	ENSEMBL_gcm37	exon	17841228	17841415	0.0276887347039031	-	.	gene_id "ENSMUSG00000108545.2"; transcript_id "ENSMUSG00000108545.2_tx_20"; exon_id "chr7_17841228_17841415_-"; exonnum "3"; txlen "1389";
chr7	ENSEMBL_gcm37	exon	17841228	17841415	0.0276887347039031	-	.	gene_id "ENSMUSG00000108545.2"; transcript_id "ENSMUSG00000108545.2_tx_21"; exon_id "chr7_17841228_17841415_-"; exonnum "3"; txlen "1285";
chr7	ENSEMBL_gcm37	exon	17841228	17841415	0.0240377800976208	-	.	gene_id "ENSMUSG00000108545.2"; transcript_id "ENSMUSG00000108545.2_tx_24"; exon_id "chr7_17841228_17841415_-"; exonnum "2"; txlen "1169";
chr7	ENSEMBL_gcm37	exon	17841228	17841415	0.0562860130118944	-	.	gene_id "ENSMUSG00000108545.2"; transcript_id "ENSMUSG00000108545.2_tx_3"; exon_id "chr7_17841228_17841415_-"; exonnum "3"; txlen "1097";
chr7	ENSEMBL_gcm37	exon	17841228	17841415	0.0562860130118944	-	.	gene_id "ENSMUSG00000108545.2"; transcript_id "ENSMUSG00000108545.2_tx_4"; exon_id "chr7_17841228_17841415_-"; exonnum "3"; txlen "1264";
chr7	sragcm37_ss	exon	17880994	17881235	0.0342531728571007	-	.	gene_id "ENSMUSG00000108545.2"; transcript_id "ENSMUSG00000108545.2_tx_10"; exon_id "chr7_17880994_17881235_-"; exonnum "1"; txlen "1241";
chr7	sragcm37_ss	exon	17880994	17881235	0.0342531728571007	-	.	gene_id "ENSMUSG00000108545.2"; transcript_id "ENSMUSG00000108545.2_tx_11"; exon_id "chr7_17880994_17881235_-"; exonnum "1"; txlen "1336";
chr7	sragcm37_ss	exon	17880994	17881235	0.0240377800976208	-	.	gene_id "ENSMUSG00000108545.2"; transcript_id "ENSMUSG00000108545.2_tx_24"; exon_id "chr7_17880994_17881235_-"; exonnum "1"; txlen "1169";
chr7	sragcm37_ss	exon	17880994	17881235	0.0238359164387864	-	.	gene_id "ENSMUSG00000108545.2"; transcript_id "ENSMUSG00000108545.2_tx_25"; exon_id "chr7_17880994_17881235_-"; exonnum "1"; txlen "1148";
chr7	sragcm37_ss	exon	17880994	17881235	0.0238359164387864	-	.	gene_id "ENSMUSG00000108545.2"; transcript_id "ENSMUSG00000108545.2_tx_26"; exon_id "chr7_17880994_17881235_-"; exonnum "1"; txlen "1053";
chr7	HAVANA	exon	17920785	17920833	0	-	.	gene_id "ENSMUSG00000108545.2"; transcript_id "ENSMUST00000205637.2"; gene_type "lncRNA"; gene_name "Gm44613"; transcript_type "lncRNA"; transcript_name "Gm44613-201"; exon_number 1; exon_id "ENSMUSE00001370292.2"; level 2; transcript_support_level "5"; mgi_id "MGI:5753189"; tag "basic"; tag "Ensembl_canonical"; tag "GENCODE_Primary"; havana_gene "OTTMUSG00000058821.1"; havana_transcript "OTTMUST00000144412.1";
chr7	HAVANA	exon	17920785	17920877	0	-	.	gene_id "ENSMUSG00000108545.2"; transcript_id "ENSMUST00000205962.2"; gene_type "lncRNA"; gene_name "Gm44613"; transcript_type "lncRNA"; transcript_name "Gm44613-202"; exon_number 1; exon_id "ENSMUSE00001371306.2"; level 2; transcript_support_level "3"; mgi_id "MGI:5753189"; tag "basic"; havana_gene "OTTMUSG00000058821.1"; havana_transcript "OTTMUST00000144411.1";
chr7	ENSEMBL_gcm37	exon	17920785	17920877	0.0562860130118944	-	.	gene_id "ENSMUSG00000108545.2"; transcript_id "ENSMUSG00000108545.2_tx_1"; exon_id "chr7_17920785_17920877_-"; exonnum "2"; txlen "981";
chr7	ENSEMBL_gcm37	exon	17920785	17920877	0.0276887347039031	-	.	gene_id "ENSMUSG00000108545.2"; transcript_id "ENSMUSG00000108545.2_tx_12"; exon_id "chr7_17920785_17920877_-"; exonnum "2"; txlen "1106";
chr7	ENSEMBL_gcm37	exon	17920785	17920877	0.0276887347039031	-	.	gene_id "ENSMUSG00000108545.2"; transcript_id "ENSMUSG00000108545.2_tx_13"; exon_id "chr7_17920785_17920877_-"; exonnum "2"; txlen "1002";
chr7	ENSEMBL_gcm37	exon	17920785	17920877	0.0276887347039031	-	.	gene_id "ENSMUSG00000108545.2"; transcript_id "ENSMUSG00000108545.2_tx_14"; exon_id "chr7_17920785_17920877_-"; exonnum "2"; txlen "1294";
chr7	ENSEMBL_gcm37	exon	17920785	17920877	0.0276887347039031	-	.	gene_id "ENSMUSG00000108545.2"; transcript_id "ENSMUSG00000108545.2_tx_15"; exon_id "chr7_17920785_17920877_-"; exonnum "2"; txlen "1190";
chr7	ENSEMBL_gcm37	exon	17920785	17920877	0.0276887347039031	-	.	gene_id "ENSMUSG00000108545.2"; transcript_id "ENSMUSG00000108545.2_tx_16"; exon_id "chr7_17920785_17920877_-"; exonnum "2"; txlen "1034";
chr7	ENSEMBL_gcm37	exon	17920785	17920877	0.0276887347039031	-	.	gene_id "ENSMUSG00000108545.2"; transcript_id "ENSMUSG00000108545.2_tx_17"; exon_id "chr7_17920785_17920877_-"; exonnum "2"; txlen "930";
chr7	ENSEMBL_gcm37	exon	17920785	17920877	0.0276887347039031	-	.	gene_id "ENSMUSG00000108545.2"; transcript_id "ENSMUSG00000108545.2_tx_18"; exon_id "chr7_17920785_17920877_-"; exonnum "2"; txlen "1222";
chr7	ENSEMBL_gcm37	exon	17920785	17920877	0.0276887347039031	-	.	gene_id "ENSMUSG00000108545.2"; transcript_id "ENSMUSG00000108545.2_tx_19"; exon_id "chr7_17920785_17920877_-"; exonnum "2"; txlen "1118";
chr7	ENSEMBL_gcm37	exon	17920785	17920877	0.0562860130118944	-	.	gene_id "ENSMUSG00000108545.2"; transcript_id "ENSMUSG00000108545.2_tx_2"; exon_id "chr7_17920785_17920877_-"; exonnum "2"; txlen "1169";
chr7	ENSEMBL_gcm37	exon	17920785	17920877	0.0276887347039031	-	.	gene_id "ENSMUSG00000108545.2"; transcript_id "ENSMUSG00000108545.2_tx_20"; exon_id "chr7_17920785_17920877_-"; exonnum "2"; txlen "1389";
chr7	ENSEMBL_gcm37	exon	17920785	17920877	0.0276887347039031	-	.	gene_id "ENSMUSG00000108545.2"; transcript_id "ENSMUSG00000108545.2_tx_21"; exon_id "chr7_17920785_17920877_-"; exonnum "2"; txlen "1285";
chr7	ENSEMBL_gcm37	exon	17920785	17920877	0.0276887347039031	-	.	gene_id "ENSMUSG00000108545.2"; transcript_id "ENSMUSG00000108545.2_tx_22"; exon_id "chr7_17920785_17920877_-"; exonnum "2"; txlen "1201";
chr7	ENSEMBL_gcm37	exon	17920785	17920877	0.0276887347039031	-	.	gene_id "ENSMUSG00000108545.2"; transcript_id "ENSMUSG00000108545.2_tx_23"; exon_id "chr7_17920785_17920877_-"; exonnum "2"; txlen "1097";
chr7	ENSEMBL_gcm37	exon	17920785	17920877	0.0562860130118944	-	.	gene_id "ENSMUSG00000108545.2"; transcript_id "ENSMUSG00000108545.2_tx_3"; exon_id "chr7_17920785_17920877_-"; exonnum "2"; txlen "1097";
chr7	ENSEMBL_gcm37	exon	17920785	17920877	0.0562860130118944	-	.	gene_id "ENSMUSG00000108545.2"; transcript_id "ENSMUSG00000108545.2_tx_4"; exon_id "chr7_17920785_17920877_-"; exonnum "2"; txlen "1264";
chr7	ENSEMBL_gcm37	exon	17920785	17920877	0.0562860130118944	-	.	gene_id "ENSMUSG00000108545.2"; transcript_id "ENSMUSG00000108545.2_tx_5"; exon_id "chr7_17920785_17920877_-"; exonnum "2"; txlen "909";
chr7	ENSEMBL_gcm37	exon	17920785	17920877	0.0562860130118944	-	.	gene_id "ENSMUSG00000108545.2"; transcript_id "ENSMUSG00000108545.2_tx_6"; exon_id "chr7_17920785_17920877_-"; exonnum "2"; txlen "1076";
chr7	sragcm37_ss	exon	17921830	17922031	0.0276887347039031	-	.	gene_id "ENSMUSG00000108545.2"; transcript_id "ENSMUSG00000108545.2_tx_12"; exon_id "chr7_17921830_17922031_-"; exonnum "1"; txlen "1106";
chr7	sragcm37_ss	exon	17921830	17922031	0.0276887347039031	-	.	gene_id "ENSMUSG00000108545.2"; transcript_id "ENSMUSG00000108545.2_tx_14"; exon_id "chr7_17921830_17922031_-"; exonnum "1"; txlen "1294";
chr7	sragcm37_ss	exon	17921830	17922031	0.0276887347039031	-	.	gene_id "ENSMUSG00000108545.2"; transcript_id "ENSMUSG00000108545.2_tx_16"; exon_id "chr7_17921830_17922031_-"; exonnum "1"; txlen "1034";
chr7	sragcm37_ss	exon	17921830	17922031	0.0276887347039031	-	.	gene_id "ENSMUSG00000108545.2"; transcript_id "ENSMUSG00000108545.2_tx_18"; exon_id "chr7_17921830_17922031_-"; exonnum "1"; txlen "1222";
chr7	sragcm37_ss	exon	17921830	17922031	0.0276887347039031	-	.	gene_id "ENSMUSG00000108545.2"; transcript_id "ENSMUSG00000108545.2_tx_20"; exon_id "chr7_17921830_17922031_-"; exonnum "1"; txlen "1389";
chr7	sragcm37_ss	exon	17921830	17922031	0.0276887347039031	-	.	gene_id "ENSMUSG00000108545.2"; transcript_id "ENSMUSG00000108545.2_tx_22"; exon_id "chr7_17921830_17922031_-"; exonnum "1"; txlen "1201";
chr7	sragcm37_ss	exon	17937417	17937514	0.0276887347039031	-	.	gene_id "ENSMUSG00000108545.2"; transcript_id "ENSMUSG00000108545.2_tx_13"; exon_id "chr7_17937417_17937514_-"; exonnum "1"; txlen "1002";
chr7	sragcm37_ss	exon	17937417	17937514	0.0276887347039031	-	.	gene_id "ENSMUSG00000108545.2"; transcript_id "ENSMUSG00000108545.2_tx_15"; exon_id "chr7_17937417_17937514_-"; exonnum "1"; txlen "1190";
chr7	sragcm37_ss	exon	17937417	17937514	0.0276887347039031	-	.	gene_id "ENSMUSG00000108545.2"; transcript_id "ENSMUSG00000108545.2_tx_17"; exon_id "chr7_17937417_17937514_-"; exonnum "1"; txlen "930";
chr7	sragcm37_ss	exon	17937417	17937514	0.0276887347039031	-	.	gene_id "ENSMUSG00000108545.2"; transcript_id "ENSMUSG00000108545.2_tx_19"; exon_id "chr7_17937417_17937514_-"; exonnum "1"; txlen "1118";
chr7	sragcm37_ss	exon	17937417	17937514	0.0276887347039031	-	.	gene_id "ENSMUSG00000108545.2"; transcript_id "ENSMUSG00000108545.2_tx_21"; exon_id "chr7_17937417_17937514_-"; exonnum "1"; txlen "1285";
chr7	sragcm37_ss	exon	17937417	17937514	0.0276887347039031	-	.	gene_id "ENSMUSG00000108545.2"; transcript_id "ENSMUSG00000108545.2_tx_23"; exon_id "chr7_17937417_17937514_-"; exonnum "1"; txlen "1097";
chr7	sragcm37_ss	exon	17938915	17938991	0.0562860130118944	-	.	gene_id "ENSMUSG00000108545.2"; transcript_id "ENSMUSG00000108545.2_tx_1"; exon_id "chr7_17938915_17938991_-"; exonnum "1"; txlen "981";
chr7	sragcm37_ss	exon	17938915	17938991	0.0562860130118944	-	.	gene_id "ENSMUSG00000108545.2"; transcript_id "ENSMUSG00000108545.2_tx_2"; exon_id "chr7_17938915_17938991_-"; exonnum "1"; txlen "1169";
chr7	sragcm37_ss	exon	17938915	17938991	0.0562860130118944	-	.	gene_id "ENSMUSG00000108545.2"; transcript_id "ENSMUSG00000108545.2_tx_3"; exon_id "chr7_17938915_17938991_-"; exonnum "1"; txlen "1097";
chr7	sragcm37_ss	exon	17938915	17938991	0.0562860130118944	-	.	gene_id "ENSMUSG00000108545.2"; transcript_id "ENSMUSG00000108545.2_tx_4"; exon_id "chr7_17938915_17938991_-"; exonnum "1"; txlen "1264";
chr7	sragcm37_ss	exon	17938915	17938991	0.0562860130118944	-	.	gene_id "ENSMUSG00000108545.2"; transcript_id "ENSMUSG00000108545.2_tx_5"; exon_id "chr7_17938915_17938991_-"; exonnum "1"; txlen "909";
chr7	sragcm37_ss	exon	17938915	17938991	0.0562860130118944	-	.	gene_id "ENSMUSG00000108545.2"; transcript_id "ENSMUSG00000108545.2_tx_6"; exon_id "chr7_17938915_17938991_-"; exonnum "1"; txlen "1076";
chr7	sragcm37_es	exon	17985290	17985903	1.04145226585626	-	.	gene_id "sragcm37_gene_50841"; transcript_id "sragcm37_gene_50841_tx_1"; exon_id "chr7_17985290_17985903_-"; exonnum "4"; txlen "1082";
chr7	sragcm37_es	exon	17985290	17985903	0.125533367538589	-	.	gene_id "sragcm37_gene_50841"; transcript_id "sragcm37_gene_50841_tx_3"; exon_id "chr7_17985290_17985903_-"; exonnum "5"; txlen "1242";
chr7	sragcm37_mid	exon	17985999	17986289	1.04145226585626	-	.	gene_id "sragcm37_gene_50841"; transcript_id "sragcm37_gene_50841_tx_1"; exon_id "chr7_17985999_17986289_-"; exonnum "3"; txlen "1082";
chr7	sragcm37_mid	exon	17985999	17986289	0.125533367538589	-	.	gene_id "sragcm37_gene_50841"; transcript_id "sragcm37_gene_50841_tx_3"; exon_id "chr7_17985999_17986289_-"; exonnum "4"; txlen "1242";
chr7	sragcm37_es	exon	17987567	17987927	0.525764483241004	-	.	gene_id "sragcm37_gene_50841"; transcript_id "sragcm37_gene_50841_tx_2"; exon_id "chr7_17987567_17987927_-"; exonnum "3"; txlen "538";
chr7	sragcm37_es	exon	17987567	17987927	0.119266002759909	-	.	gene_id "sragcm37_gene_50841"; transcript_id "sragcm37_gene_50841_tx_4"; exon_id "chr7_17987567_17987927_-"; exonnum "4"; txlen "698";
chr7	sragcm37_mid	exon	17988406	17988494	1.04145226585626	-	.	gene_id "sragcm37_gene_50841"; transcript_id "sragcm37_gene_50841_tx_1"; exon_id "chr7_17988406_17988494_-"; exonnum "2"; txlen "1082";
chr7	sragcm37_mid	exon	17988406	17988494	0.525764483241004	-	.	gene_id "sragcm37_gene_50841"; transcript_id "sragcm37_gene_50841_tx_2"; exon_id "chr7_17988406_17988494_-"; exonnum "2"; txlen "538";
chr7	sragcm37_mid	exon	17988406	17988494	0.125533367538589	-	.	gene_id "sragcm37_gene_50841"; transcript_id "sragcm37_gene_50841_tx_3"; exon_id "chr7_17988406_17988494_-"; exonnum "3"; txlen "1242";
chr7	sragcm37_mid	exon	17988406	17988494	0.119266002759909	-	.	gene_id "sragcm37_gene_50841"; transcript_id "sragcm37_gene_50841_tx_4"; exon_id "chr7_17988406_17988494_-"; exonnum "3"; txlen "698";
chr7	sragcm37_mid	exon	17989022	17989181	0.125533367538589	-	.	gene_id "sragcm37_gene_50841"; transcript_id "sragcm37_gene_50841_tx_3"; exon_id "chr7_17989022_17989181_-"; exonnum "2"; txlen "1242";
chr7	sragcm37_mid	exon	17989022	17989181	0.119266002759909	-	.	gene_id "sragcm37_gene_50841"; transcript_id "sragcm37_gene_50841_tx_4"; exon_id "chr7_17989022_17989181_-"; exonnum "2"; txlen "698";
chr7	sragcm37_ss	exon	17989345	17989432	1.04145226585626	-	.	gene_id "sragcm37_gene_50841"; transcript_id "sragcm37_gene_50841_tx_1"; exon_id "chr7_17989345_17989432_-"; exonnum "1"; txlen "1082";
chr7	sragcm37_ss	exon	17989345	17989432	0.525764483241004	-	.	gene_id "sragcm37_gene_50841"; transcript_id "sragcm37_gene_50841_tx_2"; exon_id "chr7_17989345_17989432_-"; exonnum "1"; txlen "538";
chr7	sragcm37_ss	exon	17989345	17989432	0.125533367538589	-	.	gene_id "sragcm37_gene_50841"; transcript_id "sragcm37_gene_50841_tx_3"; exon_id "chr7_17989345_17989432_-"; exonnum "1"; txlen "1242";
chr7	sragcm37_ss	exon	17989345	17989432	0.119266002759909	-	.	gene_id "sragcm37_gene_50841"; transcript_id "sragcm37_gene_50841_tx_4"; exon_id "chr7_17989345_17989432_-"; exonnum "1"; txlen "698";
chr7	HAVANA	exon	18052844	18053119	0	-	.	gene_id "ENSMUSG00000108374.2"; transcript_id "ENSMUST00000206790.2"; gene_type "unprocessed_pseudogene"; gene_name "Gm33626"; transcript_type "unprocessed_pseudogene"; transcript_name "Gm33626-201"; exon_number 4; exon_id "ENSMUSE00001375657.2"; level 2; transcript_support_level "NA"; mgi_id "MGI:5592785"; ont "PGO:0000005"; tag "basic"; tag "Ensembl_canonical"; tag "GENCODE_Primary"; havana_gene "OTTMUSG00000058823.1"; havana_transcript "OTTMUST00000144414.1";
chr7	HAVANA	gene	18052844	18061121	0	-	.	gene_id "ENSMUSG00000108374.2"; gene_type "unprocessed_pseudogene"; gene_name "Gm33626"; level 2; mgi_id "MGI:5592785"; havana_gene "OTTMUSG00000058823.1";
chr7	HAVANA	transcript	18052844	18061121	0	-	.	gene_id "ENSMUSG00000108374.2"; transcript_id "ENSMUST00000206790.2"; gene_type "unprocessed_pseudogene"; gene_name "Gm33626"; transcript_type "unprocessed_pseudogene"; transcript_name "Gm33626-201"; level 2; transcript_support_level "NA"; mgi_id "MGI:5592785"; ont "PGO:0000005"; tag "basic"; tag "Ensembl_canonical"; tag "GENCODE_Primary"; havana_gene "OTTMUSG00000058823.1"; havana_transcript "OTTMUST00000144414.1";
chr7	HAVANA	exon	18055398	18055470	0	-	.	gene_id "ENSMUSG00000108374.2"; transcript_id "ENSMUST00000206790.2"; gene_type "unprocessed_pseudogene"; gene_name "Gm33626"; transcript_type "unprocessed_pseudogene"; transcript_name "Gm33626-201"; exon_number 3; exon_id "ENSMUSE00001375988.2"; level 2; transcript_support_level "NA"; mgi_id "MGI:5592785"; ont "PGO:0000005"; tag "basic"; tag "Ensembl_canonical"; tag "GENCODE_Primary"; havana_gene "OTTMUSG00000058823.1"; havana_transcript "OTTMUST00000144414.1";
chr7	HAVANA	exon	18060134	18060377	0	-	.	gene_id "ENSMUSG00000108374.2"; transcript_id "ENSMUST00000206790.2"; gene_type "unprocessed_pseudogene"; gene_name "Gm33626"; transcript_type "unprocessed_pseudogene"; transcript_name "Gm33626-201"; exon_number 2; exon_id "ENSMUSE00001373601.2"; level 2; transcript_support_level "NA"; mgi_id "MGI:5592785"; ont "PGO:0000005"; tag "basic"; tag "Ensembl_canonical"; tag "GENCODE_Primary"; havana_gene "OTTMUSG00000058823.1"; havana_transcript "OTTMUST00000144414.1";
chr7	HAVANA	exon	18060887	18061121	0	-	.	gene_id "ENSMUSG00000108374.2"; transcript_id "ENSMUST00000206790.2"; gene_type "unprocessed_pseudogene"; gene_name "Gm33626"; transcript_type "unprocessed_pseudogene"; transcript_name "Gm33626-201"; exon_number 1; exon_id "ENSMUSE00001371837.2"; level 2; transcript_support_level "NA"; mgi_id "MGI:5592785"; ont "PGO:0000005"; tag "basic"; tag "Ensembl_canonical"; tag "GENCODE_Primary"; havana_gene "OTTMUSG00000058823.1"; havana_transcript "OTTMUST00000144414.1";
chr7	HAVANA	UTR	18079347	18079771	0	-	.	gene_id "ENSMUSG00000003505.16"; transcript_id "ENSMUST00000182983.2"; gene_type "protein_coding"; gene_name "Psg18"; transcript_type "protein_coding"; transcript_name "Psg18-203"; exon_number 2; exon_id "ENSMUSE00001243754.2"; level 2; protein_id "ENSMUSP00000138759.2"; transcript_support_level "3"; mgi_id "MGI:1347251"; tag "mRNA_start_NF"; tag "cds_start_NF"; havana_gene "OTTMUSG00000043486.1"; havana_transcript "OTTMUST00000114031.1";
chr7	HAVANA	exon	18079347	18080052	0	-	.	gene_id "ENSMUSG00000003505.16"; transcript_id "ENSMUST00000182983.2"; gene_type "protein_coding"; gene_name "Psg18"; transcript_type "protein_coding"; transcript_name "Psg18-203"; exon_number 2; exon_id "ENSMUSE00001243754.2"; level 2; protein_id "ENSMUSP00000138759.2"; transcript_support_level "3"; mgi_id "MGI:1347251"; tag "mRNA_start_NF"; tag "cds_start_NF"; havana_gene "OTTMUSG00000043486.1"; havana_transcript "OTTMUST00000114031.1";
chr7	HAVANA	transcript	18079347	18083347	0	-	.	gene_id "ENSMUSG00000003505.16"; transcript_id "ENSMUST00000182983.2"; gene_type "protein_coding"; gene_name "Psg18"; transcript_type "protein_coding"; transcript_name "Psg18-203"; level 2; protein_id "ENSMUSP00000138759.2"; transcript_support_level "3"; mgi_id "MGI:1347251"; tag "mRNA_start_NF"; tag "cds_start_NF"; havana_gene "OTTMUSG00000043486.1"; havana_transcript "OTTMUST00000114031.1";
chr7	HAVANA	gene	18079347	18088934	0	-	.	gene_id "ENSMUSG00000003505.16"; gene_type "protein_coding"; gene_name "Psg18"; level 2; mgi_id "MGI:1347251"; havana_gene "OTTMUSG00000043486.1";
chr7	HAVANA	exon	18079609	18080052	0	-	.	gene_id "ENSMUSG00000003505.16"; transcript_id "ENSMUST00000183222.2"; gene_type "protein_coding"; gene_name "Psg18"; transcript_type "protein_coding_CDS_not_defined"; transcript_name "Psg18-204"; exon_number 2; exon_id "ENSMUSE00001214410.2"; level 2; transcript_support_level "3"; mgi_id "MGI:1347251"; havana_gene "OTTMUSG00000043486.1"; havana_transcript "OTTMUST00000114032.1";
chr7	HAVANA	transcript	18079609	18080690	0	-	.	gene_id "ENSMUSG00000003505.16"; transcript_id "ENSMUST00000183222.2"; gene_type "protein_coding"; gene_name "Psg18"; transcript_type "protein_coding_CDS_not_defined"; transcript_name "Psg18-204"; level 2; transcript_support_level "3"; mgi_id "MGI:1347251"; havana_gene "OTTMUSG00000043486.1"; havana_transcript "OTTMUST00000114032.1";
chr7	HAVANA	UTR	18079733	18079771	0	-	.	gene_id "ENSMUSG00000003505.16"; transcript_id "ENSMUST00000003597.15"; gene_type "protein_coding"; gene_name "Psg18"; transcript_type "protein_coding"; transcript_name "Psg18-201"; exon_number 5; exon_id "ENSMUSE00000874152.2"; level 2; protein_id "ENSMUSP00000003597.8"; transcript_support_level "1"; mgi_id "MGI:1347251"; tag "basic"; tag "Ensembl_canonical"; tag "GENCODE_Primary"; tag "appris_principal_1"; tag "CCDS"; ccdsid "CCDS20869.1"; havana_gene "OTTMUSG00000043486.1"; havana_transcript "OTTMUST00000114033.1";
chr7	HAVANA	exon	18079733	18080052	0	-	.	gene_id "ENSMUSG00000003505.16"; transcript_id "ENSMUST00000003597.15"; gene_type "protein_coding"; gene_name "Psg18"; transcript_type "protein_coding"; transcript_name "Psg18-201"; exon_number 5; exon_id "ENSMUSE00000874152.2"; level 2; protein_id "ENSMUSP00000003597.8"; transcript_support_level "1"; mgi_id "MGI:1347251"; tag "basic"; tag "Ensembl_canonical"; tag "GENCODE_Primary"; tag "appris_principal_1"; tag "CCDS"; ccdsid "CCDS20869.1"; havana_gene "OTTMUSG00000043486.1"; havana_transcript "OTTMUST00000114033.1";
chr7	HAVANA	transcript	18079733	18088934	0	-	.	gene_id "ENSMUSG00000003505.16"; transcript_id "ENSMUST00000003597.15"; gene_type "protein_coding"; gene_name "Psg18"; transcript_type "protein_coding"; transcript_name "Psg18-201"; level 2; protein_id "ENSMUSP00000003597.8"; transcript_support_level "1"; mgi_id "MGI:1347251"; tag "basic"; tag "Ensembl_canonical"; tag "GENCODE_Primary"; tag "appris_principal_1"; tag "CCDS"; ccdsid "CCDS20869.1"; havana_gene "OTTMUSG00000043486.1"; havana_transcript "OTTMUST00000114033.1";
chr7	HAVANA	stop_codon	18079769	18079771	0	-	0	gene_id "ENSMUSG00000003505.16"; transcript_id "ENSMUST00000182983.2"; gene_type "protein_coding"; gene_name "Psg18"; transcript_type "protein_coding"; transcript_name "Psg18-203"; exon_number 2; exon_id "ENSMUSE00001243754.2"; level 2; protein_id "ENSMUSP00000138759.2"; transcript_support_level "3"; mgi_id "MGI:1347251"; tag "mRNA_start_NF"; tag "cds_start_NF"; havana_gene "OTTMUSG00000043486.1"; havana_transcript "OTTMUST00000114031.1";
chr7	HAVANA	stop_codon	18079769	18079771	0	-	0	gene_id "ENSMUSG00000003505.16"; transcript_id "ENSMUST00000003597.15"; gene_type "protein_coding"; gene_name "Psg18"; transcript_type "protein_coding"; transcript_name "Psg18-201"; exon_number 5; exon_id "ENSMUSE00000874152.2"; level 2; protein_id "ENSMUSP00000003597.8"; transcript_support_level "1"; mgi_id "MGI:1347251"; tag "basic"; tag "Ensembl_canonical"; tag "GENCODE_Primary"; tag "appris_principal_1"; tag "CCDS"; ccdsid "CCDS20869.1"; havana_gene "OTTMUSG00000043486.1"; havana_transcript "OTTMUST00000114033.1";
chr7	HAVANA	CDS	18079772	18080052	0	-	2	gene_id "ENSMUSG00000003505.16"; transcript_id "ENSMUST00000182983.2"; gene_type "protein_coding"; gene_name "Psg18"; transcript_type "protein_coding"; transcript_name "Psg18-203"; exon_number 2; exon_id "ENSMUSE00001243754.2"; level 2; protein_id "ENSMUSP00000138759.2"; transcript_support_level "3"; mgi_id "MGI:1347251"; tag "mRNA_start_NF"; tag "cds_start_NF"; havana_gene "OTTMUSG00000043486.1"; havana_transcript "OTTMUST00000114031.1";
chr7	HAVANA	CDS	18079772	18080052	0	-	2	gene_id "ENSMUSG00000003505.16"; transcript_id "ENSMUST00000003597.15"; gene_type "protein_coding"; gene_name "Psg18"; transcript_type "protein_coding"; transcript_name "Psg18-201"; exon_number 5; exon_id "ENSMUSE00000874152.2"; level 2; protein_id "ENSMUSP00000003597.8"; transcript_support_level "1"; mgi_id "MGI:1347251"; tag "basic"; tag "Ensembl_canonical"; tag "GENCODE_Primary"; tag "appris_principal_1"; tag "CCDS"; ccdsid "CCDS20869.1"; havana_gene "OTTMUSG00000043486.1"; havana_transcript "OTTMUST00000114033.1";
chr7	HAVANA	exon	18080376	18080690	0	-	.	gene_id "ENSMUSG00000003505.16"; transcript_id "ENSMUST00000183222.2"; gene_type "protein_coding"; gene_name "Psg18"; transcript_type "protein_coding_CDS_not_defined"; transcript_name "Psg18-204"; exon_number 1; exon_id "ENSMUSE00001288366.2"; level 2; transcript_support_level "3"; mgi_id "MGI:1347251"; havana_gene "OTTMUSG00000043486.1"; havana_transcript "OTTMUST00000114032.1";
chr7	HAVANA	UTR	18082135	18083001	0	-	.	gene_id "ENSMUSG00000003505.16"; transcript_id "ENSMUST00000098783.5"; gene_type "protein_coding"; gene_name "Psg18"; transcript_type "protein_coding"; transcript_name "Psg18-202"; exon_number 3; exon_id "ENSMUSE00000886638.3"; level 2; protein_id "ENSMUSP00000096380.4"; transcript_support_level "1"; mgi_id "MGI:1347251"; tag "basic"; tag "CCDS"; ccdsid "CCDS52050.1"; havana_gene "OTTMUSG00000043486.1"; havana_transcript "OTTMUST00000114034.1";
chr7	HAVANA	exon	18082135	18083366	0	-	.	gene_id "ENSMUSG00000003505.16"; transcript_id "ENSMUST00000098783.5"; gene_type "protein_coding"; gene_name "Psg18"; transcript_type "protein_coding"; transcript_name "Psg18-202"; exon_number 3; exon_id "ENSMUSE00000886638.3"; level 2; protein_id "ENSMUSP00000096380.4"; transcript_support_level "1"; mgi_id "MGI:1347251"; tag "basic"; tag "CCDS"; ccdsid "CCDS52050.1"; havana_gene "OTTMUSG00000043486.1"; havana_transcript "OTTMUST00000114034.1";
chr7	HAVANA	transcript	18082135	18088869	0	-	.	gene_id "ENSMUSG00000003505.16"; transcript_id "ENSMUST00000098783.5"; gene_type "protein_coding"; gene_name "Psg18"; transcript_type "protein_coding"; transcript_name "Psg18-202"; level 2; protein_id "ENSMUSP00000096380.4"; transcript_support_level "1"; mgi_id "MGI:1347251"; tag "basic"; tag "CCDS"; ccdsid "CCDS52050.1"; havana_gene "OTTMUSG00000043486.1"; havana_transcript "OTTMUST00000114034.1";
chr7	HAVANA	stop_codon	18082999	18083001	0	-	0	gene_id "ENSMUSG00000003505.16"; transcript_id "ENSMUST00000098783.5"; gene_type "protein_coding"; gene_name "Psg18"; transcript_type "protein_coding"; transcript_name "Psg18-202"; exon_number 3; exon_id "ENSMUSE00000886638.3"; level 2; protein_id "ENSMUSP00000096380.4"; transcript_support_level "1"; mgi_id "MGI:1347251"; tag "basic"; tag "CCDS"; ccdsid "CCDS52050.1"; havana_gene "OTTMUSG00000043486.1"; havana_transcript "OTTMUST00000114034.1";
chr7	HAVANA	CDS	18083002	18083366	0	-	2	gene_id "ENSMUSG00000003505.16"; transcript_id "ENSMUST00000098783.5"; gene_type "protein_coding"; gene_name "Psg18"; transcript_type "protein_coding"; transcript_name "Psg18-202"; exon_number 3; exon_id "ENSMUSE00000886638.3"; level 2; protein_id "ENSMUSP00000096380.4"; transcript_support_level "1"; mgi_id "MGI:1347251"; tag "basic"; tag "CCDS"; ccdsid "CCDS52050.1"; havana_gene "OTTMUSG00000043486.1"; havana_transcript "OTTMUST00000114034.1";
chr7	HAVANA	exon	18083007	18083366	0	-	.	gene_id "ENSMUSG00000003505.16"; transcript_id "ENSMUST00000003597.15"; gene_type "protein_coding"; gene_name "Psg18"; transcript_type "protein_coding"; transcript_name "Psg18-201"; exon_number 4; exon_id "ENSMUSE00000198626.4"; level 2; protein_id "ENSMUSP00000003597.8"; transcript_support_level "1"; mgi_id "MGI:1347251"; tag "basic"; tag "Ensembl_canonical"; tag "GENCODE_Primary"; tag "appris_principal_1"; tag "CCDS"; ccdsid "CCDS20869.1"; havana_gene "OTTMUSG00000043486.1"; havana_transcript "OTTMUST00000114033.1";
chr7	HAVANA	CDS	18083007	18083366	0	-	2	gene_id "ENSMUSG00000003505.16"; transcript_id "ENSMUST00000003597.15"; gene_type "protein_coding"; gene_name "Psg18"; transcript_type "protein_coding"; transcript_name "Psg18-201"; exon_number 4; exon_id "ENSMUSE00000198626.4"; level 2; protein_id "ENSMUSP00000003597.8"; transcript_support_level "1"; mgi_id "MGI:1347251"; tag "basic"; tag "Ensembl_canonical"; tag "GENCODE_Primary"; tag "appris_principal_1"; tag "CCDS"; ccdsid "CCDS20869.1"; havana_gene "OTTMUSG00000043486.1"; havana_transcript "OTTMUST00000114033.1";
chr7	HAVANA	exon	18083223	18083347	0	-	.	gene_id "ENSMUSG00000003505.16"; transcript_id "ENSMUST00000182983.2"; gene_type "protein_coding"; gene_name "Psg18"; transcript_type "protein_coding"; transcript_name "Psg18-203"; exon_number 1; exon_id "ENSMUSE00001230509.2"; level 2; protein_id "ENSMUSP00000138759.2"; transcript_support_level "3"; mgi_id "MGI:1347251"; tag "mRNA_start_NF"; tag "cds_start_NF"; havana_gene "OTTMUSG00000043486.1"; havana_transcript "OTTMUST00000114031.1";
chr7	HAVANA	CDS	18083223	18083347	0	-	1	gene_id "ENSMUSG00000003505.16"; transcript_id "ENSMUST00000182983.2"; gene_type "protein_coding"; gene_name "Psg18"; transcript_type "protein_coding"; transcript_name "Psg18-203"; exon_number 1; exon_id "ENSMUSE00001230509.2"; level 2; protein_id "ENSMUSP00000138759.2"; transcript_support_level "3"; mgi_id "MGI:1347251"; tag "mRNA_start_NF"; tag "cds_start_NF"; havana_gene "OTTMUSG00000043486.1"; havana_transcript "OTTMUST00000114031.1";
chr7	HAVANA	exon	18084671	18085030	0	-	.	gene_id "ENSMUSG00000003505.16"; transcript_id "ENSMUST00000003597.15"; gene_type "protein_coding"; gene_name "Psg18"; transcript_type "protein_coding"; transcript_name "Psg18-201"; exon_number 3; exon_id "ENSMUSE00000999913.2"; level 2; protein_id "ENSMUSP00000003597.8"; transcript_support_level "1"; mgi_id "MGI:1347251"; tag "basic"; tag "Ensembl_canonical"; tag "GENCODE_Primary"; tag "appris_principal_1"; tag "CCDS"; ccdsid "CCDS20869.1"; havana_gene "OTTMUSG00000043486.1"; havana_transcript "OTTMUST00000114033.1";
chr7	HAVANA	CDS	18084671	18085030	0	-	2	gene_id "ENSMUSG00000003505.16"; transcript_id "ENSMUST00000003597.15"; gene_type "protein_coding"; gene_name "Psg18"; transcript_type "protein_coding"; transcript_name "Psg18-201"; exon_number 3; exon_id "ENSMUSE00000999913.2"; level 2; protein_id "ENSMUSP00000003597.8"; transcript_support_level "1"; mgi_id "MGI:1347251"; tag "basic"; tag "Ensembl_canonical"; tag "GENCODE_Primary"; tag "appris_principal_1"; tag "CCDS"; ccdsid "CCDS20869.1"; havana_gene "OTTMUSG00000043486.1"; havana_transcript "OTTMUST00000114033.1";
chr7	HAVANA	exon	18084671	18085030	0	-	.	gene_id "ENSMUSG00000003505.16"; transcript_id "ENSMUST00000098783.5"; gene_type "protein_coding"; gene_name "Psg18"; transcript_type "protein_coding"; transcript_name "Psg18-202"; exon_number 2; exon_id "ENSMUSE00000999913.2"; level 2; protein_id "ENSMUSP00000096380.4"; transcript_support_level "1"; mgi_id "MGI:1347251"; tag "basic"; tag "CCDS"; ccdsid "CCDS52050.1"; havana_gene "OTTMUSG00000043486.1"; havana_transcript "OTTMUST00000114034.1";
chr7	HAVANA	CDS	18084671	18085030	0	-	2	gene_id "ENSMUSG00000003505.16"; transcript_id "ENSMUST00000098783.5"; gene_type "protein_coding"; gene_name "Psg18"; transcript_type "protein_coding"; transcript_name "Psg18-202"; exon_number 2; exon_id "ENSMUSE00000999913.2"; level 2; protein_id "ENSMUSP00000096380.4"; transcript_support_level "1"; mgi_id "MGI:1347251"; tag "basic"; tag "CCDS"; ccdsid "CCDS52050.1"; havana_gene "OTTMUSG00000043486.1"; havana_transcript "OTTMUST00000114034.1";
chr7	HAVANA	exon	18087230	18087592	0	-	.	gene_id "ENSMUSG00000003505.16"; transcript_id "ENSMUST00000003597.15"; gene_type "protein_coding"; gene_name "Psg18"; transcript_type "protein_coding"; transcript_name "Psg18-201"; exon_number 2; exon_id "ENSMUSE00000518884.3"; level 2; protein_id "ENSMUSP00000003597.8"; transcript_support_level "1"; mgi_id "MGI:1347251"; tag "basic"; tag "Ensembl_canonical"; tag "GENCODE_Primary"; tag "appris_principal_1"; tag "CCDS"; ccdsid "CCDS20869.1"; havana_gene "OTTMUSG00000043486.1"; havana_transcript "OTTMUST00000114033.1";
chr7	HAVANA	CDS	18087230	18087592	0	-	2	gene_id "ENSMUSG00000003505.16"; transcript_id "ENSMUST00000003597.15"; gene_type "protein_coding"; gene_name "Psg18"; transcript_type "protein_coding"; transcript_name "Psg18-201"; exon_number 2; exon_id "ENSMUSE00000518884.3"; level 2; protein_id "ENSMUSP00000003597.8"; transcript_support_level "1"; mgi_id "MGI:1347251"; tag "basic"; tag "Ensembl_canonical"; tag "GENCODE_Primary"; tag "appris_principal_1"; tag "CCDS"; ccdsid "CCDS20869.1"; havana_gene "OTTMUSG00000043486.1"; havana_transcript "OTTMUST00000114033.1";
chr7	HAVANA	CDS	18088679	18088742	0	-	0	gene_id "ENSMUSG00000003505.16"; transcript_id "ENSMUST00000003597.15"; gene_type "protein_coding"; gene_name "Psg18"; transcript_type "protein_coding"; transcript_name "Psg18-201"; exon_number 1; exon_id "ENSMUSE00001283888.2"; level 2; protein_id "ENSMUSP00000003597.8"; transcript_support_level "1"; mgi_id "MGI:1347251"; tag "basic"; tag "Ensembl_canonical"; tag "GENCODE_Primary"; tag "appris_principal_1"; tag "CCDS"; ccdsid "CCDS20869.1"; havana_gene "OTTMUSG00000043486.1"; havana_transcript "OTTMUST00000114033.1";
chr7	HAVANA	CDS	18088679	18088742	0	-	0	gene_id "ENSMUSG00000003505.16"; transcript_id "ENSMUST00000098783.5"; gene_type "protein_coding"; gene_name "Psg18"; transcript_type "protein_coding"; transcript_name "Psg18-202"; exon_number 1; exon_id "ENSMUSE00001291190.2"; level 2; protein_id "ENSMUSP00000096380.4"; transcript_support_level "1"; mgi_id "MGI:1347251"; tag "basic"; tag "CCDS"; ccdsid "CCDS52050.1"; havana_gene "OTTMUSG00000043486.1"; havana_transcript "OTTMUST00000114034.1";
chr7	HAVANA	exon	18088679	18088869	0	-	.	gene_id "ENSMUSG00000003505.16"; transcript_id "ENSMUST00000098783.5"; gene_type "protein_coding"; gene_name "Psg18"; transcript_type "protein_coding"; transcript_name "Psg18-202"; exon_number 1; exon_id "ENSMUSE00001291190.2"; level 2; protein_id "ENSMUSP00000096380.4"; transcript_support_level "1"; mgi_id "MGI:1347251"; tag "basic"; tag "CCDS"; ccdsid "CCDS52050.1"; havana_gene "OTTMUSG00000043486.1"; havana_transcript "OTTMUST00000114034.1";
chr7	HAVANA	exon	18088679	18088934	0	-	.	gene_id "ENSMUSG00000003505.16"; transcript_id "ENSMUST00000003597.15"; gene_type "protein_coding"; gene_name "Psg18"; transcript_type "protein_coding"; transcript_name "Psg18-201"; exon_number 1; exon_id "ENSMUSE00001283888.2"; level 2; protein_id "ENSMUSP00000003597.8"; transcript_support_level "1"; mgi_id "MGI:1347251"; tag "basic"; tag "Ensembl_canonical"; tag "GENCODE_Primary"; tag "appris_principal_1"; tag "CCDS"; ccdsid "CCDS20869.1"; havana_gene "OTTMUSG00000043486.1"; havana_transcript "OTTMUST00000114033.1";
chr7	HAVANA	start_codon	18088740	18088742	0	-	0	gene_id "ENSMUSG00000003505.16"; transcript_id "ENSMUST00000003597.15"; gene_type "protein_coding"; gene_name "Psg18"; transcript_type "protein_coding"; transcript_name "Psg18-201"; exon_number 1; exon_id "ENSMUSE00001283888.2"; level 2; protein_id "ENSMUSP00000003597.8"; transcript_support_level "1"; mgi_id "MGI:1347251"; tag "basic"; tag "Ensembl_canonical"; tag "GENCODE_Primary"; tag "appris_principal_1"; tag "CCDS"; ccdsid "CCDS20869.1"; havana_gene "OTTMUSG00000043486.1"; havana_transcript "OTTMUST00000114033.1";
chr7	HAVANA	start_codon	18088740	18088742	0	-	0	gene_id "ENSMUSG00000003505.16"; transcript_id "ENSMUST00000098783.5"; gene_type "protein_coding"; gene_name "Psg18"; transcript_type "protein_coding"; transcript_name "Psg18-202"; exon_number 1; exon_id "ENSMUSE00001291190.2"; level 2; protein_id "ENSMUSP00000096380.4"; transcript_support_level "1"; mgi_id "MGI:1347251"; tag "basic"; tag "CCDS"; ccdsid "CCDS52050.1"; havana_gene "OTTMUSG00000043486.1"; havana_transcript "OTTMUST00000114034.1";
chr7	HAVANA	UTR	18088743	18088869	0	-	.	gene_id "ENSMUSG00000003505.16"; transcript_id "ENSMUST00000098783.5"; gene_type "protein_coding"; gene_name "Psg18"; transcript_type "protein_coding"; transcript_name "Psg18-202"; exon_number 1; exon_id "ENSMUSE00001291190.2"; level 2; protein_id "ENSMUSP00000096380.4"; transcript_support_level "1"; mgi_id "MGI:1347251"; tag "basic"; tag "CCDS"; ccdsid "CCDS52050.1"; havana_gene "OTTMUSG00000043486.1"; havana_transcript "OTTMUST00000114034.1";
chr7	HAVANA	UTR	18088743	18088934	0	-	.	gene_id "ENSMUSG00000003505.16"; transcript_id "ENSMUST00000003597.15"; gene_type "protein_coding"; gene_name "Psg18"; transcript_type "protein_coding"; transcript_name "Psg18-201"; exon_number 1; exon_id "ENSMUSE00001283888.2"; level 2; protein_id "ENSMUSP00000003597.8"; transcript_support_level "1"; mgi_id "MGI:1347251"; tag "basic"; tag "Ensembl_canonical"; tag "GENCODE_Primary"; tag "appris_principal_1"; tag "CCDS"; ccdsid "CCDS20869.1"; havana_gene "OTTMUSG00000043486.1"; havana_transcript "OTTMUST00000114033.1";
chr7	HAVANA	exon	18109472	18111302	0	-	.	gene_id "ENSMUSG00000109235.2"; transcript_id "ENSMUST00000208154.2"; gene_type "processed_pseudogene"; gene_name "Gm5997"; transcript_type "processed_pseudogene"; transcript_name "Gm5997-201"; exon_number 2; exon_id "ENSMUSE00001378259.2"; level 2; transcript_support_level "NA"; mgi_id "MGI:3648188"; ont "PGO:0000004"; tag "basic"; tag "Ensembl_canonical"; tag "GENCODE_Primary"; havana_gene "OTTMUSG00000058889.1"; havana_transcript "OTTMUST00000144542.1";
chr7	HAVANA	gene	18109472	18111448	0	-	.	gene_id "ENSMUSG00000109235.2"; gene_type "processed_pseudogene"; gene_name "Gm5997"; level 2; mgi_id "MGI:3648188"; havana_gene "OTTMUSG00000058889.1";
chr7	HAVANA	transcript	18109472	18111448	0	-	.	gene_id "ENSMUSG00000109235.2"; transcript_id "ENSMUST00000208154.2"; gene_type "processed_pseudogene"; gene_name "Gm5997"; transcript_type "processed_pseudogene"; transcript_name "Gm5997-201"; level 2; transcript_support_level "NA"; mgi_id "MGI:3648188"; ont "PGO:0000004"; tag "basic"; tag "Ensembl_canonical"; tag "GENCODE_Primary"; havana_gene "OTTMUSG00000058889.1"; havana_transcript "OTTMUST00000144542.1";
chr7	HAVANA	exon	18111416	18111448	0	-	.	gene_id "ENSMUSG00000109235.2"; transcript_id "ENSMUST00000208154.2"; gene_type "processed_pseudogene"; gene_name "Gm5997"; transcript_type "processed_pseudogene"; transcript_name "Gm5997-201"; exon_number 1; exon_id "ENSMUSE00001381066.2"; level 2; transcript_support_level "NA"; mgi_id "MGI:3648188"; ont "PGO:0000004"; tag "basic"; tag "Ensembl_canonical"; tag "GENCODE_Primary"; havana_gene "OTTMUSG00000058889.1"; havana_transcript "OTTMUST00000144542.1";
chr7	HAVANA	gene	18130441	18134790	0	-	.	gene_id "ENSMUSG00000109209.2"; gene_type "TEC"; gene_name "Gm45104"; level 2; mgi_id "MGI:5753680"; havana_gene "OTTMUSG00000058890.1";
chr7	HAVANA	transcript	18130441	18134790	0	-	.	gene_id "ENSMUSG00000109209.2"; transcript_id "ENSMUST00000208748.2"; gene_type "TEC"; gene_name "Gm45104"; transcript_type "TEC"; transcript_name "Gm45104-201"; level 2; transcript_support_level "NA"; mgi_id "MGI:5753680"; tag "basic"; tag "Ensembl_canonical"; tag "GENCODE_Primary"; havana_gene "OTTMUSG00000058890.1"; havana_transcript "OTTMUST00000144543.1";
chr7	HAVANA	exon	18130441	18134790	0	-	.	gene_id "ENSMUSG00000109209.2"; transcript_id "ENSMUST00000208748.2"; gene_type "TEC"; gene_name "Gm45104"; transcript_type "TEC"; transcript_name "Gm45104-201"; exon_number 1; exon_id "ENSMUSE00001379067.2"; level 2; transcript_support_level "NA"; mgi_id "MGI:5753680"; tag "basic"; tag "Ensembl_canonical"; tag "GENCODE_Primary"; havana_gene "OTTMUSG00000058890.1"; havana_transcript "OTTMUST00000144543.1";
chr7	HAVANA	gene	18136316	18136892	0	-	.	gene_id "ENSMUSG00000127922.1"; gene_type "lncRNA"; gene_name "ENSMUSG00000127922"; level 2;
chr7	HAVANA	transcript	18136316	18136892	0	-	.	gene_id "ENSMUSG00000127922.1"; transcript_id "ENSMUST00000284679.1"; gene_type "lncRNA"; gene_name "ENSMUSG00000127922"; transcript_type "lncRNA"; transcript_name "ENSMUST00000284679"; level 2; tag "basic"; tag "Ensembl_canonical"; tag "GENCODE_Primary"; tag "TAGENE";
chr7	HAVANA	exon	18136316	18136892	0	-	.	gene_id "ENSMUSG00000127922.1"; transcript_id "ENSMUST00000284679.1"; gene_type "lncRNA"; gene_name "ENSMUSG00000127922"; transcript_type "lncRNA"; transcript_name "ENSMUST00000284679"; exon_number 1; exon_id "ENSMUSE00001564143.1"; level 2; tag "basic"; tag "Ensembl_canonical"; tag "GENCODE_Primary"; tag "TAGENE";
chr7	ENSEMBL	gene	18151764	18151858	0	-	.	gene_id "ENSMUSG00002075217.1"; gene_type "miRNA"; gene_name "Gm55557"; level 3; mgi_id "MGI:6847583";
chr7	ENSEMBL	transcript	18151764	18151858	0	-	.	gene_id "ENSMUSG00002075217.1"; transcript_id "ENSMUST00020183353.1"; gene_type "miRNA"; gene_name "Gm55557"; transcript_type "miRNA"; transcript_name "Gm55557-201"; level 3; mgi_id "MGI:6847583"; tag "basic"; tag "Ensembl_canonical"; tag "GENCODE_Primary";
chr7	ENSEMBL	exon	18151764	18151858	0	-	.	gene_id "ENSMUSG00002075217.1"; transcript_id "ENSMUST00020183353.1"; gene_type "miRNA"; gene_name "Gm55557"; transcript_type "miRNA"; transcript_name "Gm55557-201"; exon_number 1; exon_id "ENSMUSE00011469586.1"; level 3; mgi_id "MGI:6847583"; tag "basic"; tag "Ensembl_canonical"; tag "GENCODE_Primary";
chr7	HAVANA	UTR	18156461	18156817	0	-	.	gene_id "ENSMUSG00000030373.7"; transcript_id "ENSMUST00000019291.7"; gene_type "protein_coding"; gene_name "Psg28"; transcript_type "protein_coding"; transcript_name "Psg28-201"; exon_number 5; exon_id "ENSMUSE00000536675.5"; level 2; protein_id "ENSMUSP00000019291.6"; transcript_support_level "1"; mgi_id "MGI:1891360"; tag "basic"; tag "Ensembl_canonical"; tag "GENCODE_Primary"; tag "appris_principal_1"; tag "CCDS"; ccdsid "CCDS20870.1"; havana_gene "OTTMUSG00000043493.1"; havana_transcript "OTTMUST00000114048.1";
chr7	HAVANA	exon	18156461	18157098	0	-	.	gene_id "ENSMUSG00000030373.7"; transcript_id "ENSMUST00000019291.7"; gene_type "protein_coding"; gene_name "Psg28"; transcript_type "protein_coding"; transcript_name "Psg28-201"; exon_number 5; exon_id "ENSMUSE00000536675.5"; level 2; protein_id "ENSMUSP00000019291.6"; transcript_support_level "1"; mgi_id "MGI:1891360"; tag "basic"; tag "Ensembl_canonical"; tag "GENCODE_Primary"; tag "appris_principal_1"; tag "CCDS"; ccdsid "CCDS20870.1"; havana_gene "OTTMUSG00000043493.1"; havana_transcript "OTTMUST00000114048.1";
chr7	HAVANA	gene	18156461	18165966	0	-	.	gene_id "ENSMUSG00000030373.7"; gene_type "protein_coding"; gene_name "Psg28"; level 2; mgi_id "MGI:1891360"; havana_gene "OTTMUSG00000043493.1";
chr7	HAVANA	transcript	18156461	18165966	0	-	.	gene_id "ENSMUSG00000030373.7"; transcript_id "ENSMUST00000019291.7"; gene_type "protein_coding"; gene_name "Psg28"; transcript_type "protein_coding"; transcript_name "Psg28-201"; level 2; protein_id "ENSMUSP00000019291.6"; transcript_support_level "1"; mgi_id "MGI:1891360"; tag "basic"; tag "Ensembl_canonical"; tag "GENCODE_Primary"; tag "appris_principal_1"; tag "CCDS"; ccdsid "CCDS20870.1"; havana_gene "OTTMUSG00000043493.1"; havana_transcript "OTTMUST00000114048.1";
chr7	HAVANA	stop_codon	18156815	18156817	0	-	0	gene_id "ENSMUSG00000030373.7"; transcript_id "ENSMUST00000019291.7"; gene_type "protein_coding"; gene_name "Psg28"; transcript_type "protein_coding"; transcript_name "Psg28-201"; exon_number 5; exon_id "ENSMUSE00000536675.5"; level 2; protein_id "ENSMUSP00000019291.6"; transcript_support_level "1"; mgi_id "MGI:1891360"; tag "basic"; tag "Ensembl_canonical"; tag "GENCODE_Primary"; tag "appris_principal_1"; tag "CCDS"; ccdsid "CCDS20870.1"; havana_gene "OTTMUSG00000043493.1"; havana_transcript "OTTMUST00000114048.1";
chr7	HAVANA	CDS	18156818	18157098	0	-	2	gene_id "ENSMUSG00000030373.7"; transcript_id "ENSMUST00000019291.7"; gene_type "protein_coding"; gene_name "Psg28"; transcript_type "protein_coding"; transcript_name "Psg28-201"; exon_number 5; exon_id "ENSMUSE00000536675.5"; level 2; protein_id "ENSMUSP00000019291.6"; transcript_support_level "1"; mgi_id "MGI:1891360"; tag "basic"; tag "Ensembl_canonical"; tag "GENCODE_Primary"; tag "appris_principal_1"; tag "CCDS"; ccdsid "CCDS20870.1"; havana_gene "OTTMUSG00000043493.1"; havana_transcript "OTTMUST00000114048.1";
chr7	HAVANA	exon	18160060	18160419	0	-	.	gene_id "ENSMUSG00000030373.7"; transcript_id "ENSMUST00000019291.7"; gene_type "protein_coding"; gene_name "Psg28"; transcript_type "protein_coding"; transcript_name "Psg28-201"; exon_number 4; exon_id "ENSMUSE00001027556.2"; level 2; protein_id "ENSMUSP00000019291.6"; transcript_support_level "1"; mgi_id "MGI:1891360"; tag "basic"; tag "Ensembl_canonical"; tag "GENCODE_Primary"; tag "appris_principal_1"; tag "CCDS"; ccdsid "CCDS20870.1"; havana_gene "OTTMUSG00000043493.1"; havana_transcript "OTTMUST00000114048.1";
chr7	HAVANA	CDS	18160060	18160419	0	-	2	gene_id "ENSMUSG00000030373.7"; transcript_id "ENSMUST00000019291.7"; gene_type "protein_coding"; gene_name "Psg28"; transcript_type "protein_coding"; transcript_name "Psg28-201"; exon_number 4; exon_id "ENSMUSE00001027556.2"; level 2; protein_id "ENSMUSP00000019291.6"; transcript_support_level "1"; mgi_id "MGI:1891360"; tag "basic"; tag "Ensembl_canonical"; tag "GENCODE_Primary"; tag "appris_principal_1"; tag "CCDS"; ccdsid "CCDS20870.1"; havana_gene "OTTMUSG00000043493.1"; havana_transcript "OTTMUST00000114048.1";
chr7	HAVANA	exon	18161727	18162086	0	-	.	gene_id "ENSMUSG00000030373.7"; transcript_id "ENSMUST00000019291.7"; gene_type "protein_coding"; gene_name "Psg28"; transcript_type "protein_coding"; transcript_name "Psg28-201"; exon_number 3; exon_id "ENSMUSE00000990320.2"; level 2; protein_id "ENSMUSP00000019291.6"; transcript_support_level "1"; mgi_id "MGI:1891360"; tag "basic"; tag "Ensembl_canonical"; tag "GENCODE_Primary"; tag "appris_principal_1"; tag "CCDS"; ccdsid "CCDS20870.1"; havana_gene "OTTMUSG00000043493.1"; havana_transcript "OTTMUST00000114048.1";
chr7	HAVANA	CDS	18161727	18162086	0	-	2	gene_id "ENSMUSG00000030373.7"; transcript_id "ENSMUST00000019291.7"; gene_type "protein_coding"; gene_name "Psg28"; transcript_type "protein_coding"; transcript_name "Psg28-201"; exon_number 3; exon_id "ENSMUSE00000990320.2"; level 2; protein_id "ENSMUSP00000019291.6"; transcript_support_level "1"; mgi_id "MGI:1891360"; tag "basic"; tag "Ensembl_canonical"; tag "GENCODE_Primary"; tag "appris_principal_1"; tag "CCDS"; ccdsid "CCDS20870.1"; havana_gene "OTTMUSG00000043493.1"; havana_transcript "OTTMUST00000114048.1";
chr7	HAVANA	exon	18164296	18164646	0	-	.	gene_id "ENSMUSG00000030373.7"; transcript_id "ENSMUST00000019291.7"; gene_type "protein_coding"; gene_name "Psg28"; transcript_type "protein_coding"; transcript_name "Psg28-201"; exon_number 2; exon_id "ENSMUSE00000536680.2"; level 2; protein_id "ENSMUSP00000019291.6"; transcript_support_level "1"; mgi_id "MGI:1891360"; tag "basic"; tag "Ensembl_canonical"; tag "GENCODE_Primary"; tag "appris_principal_1"; tag "CCDS"; ccdsid "CCDS20870.1"; havana_gene "OTTMUSG00000043493.1"; havana_transcript "OTTMUST00000114048.1";
chr7	HAVANA	CDS	18164296	18164646	0	-	2	gene_id "ENSMUSG00000030373.7"; transcript_id "ENSMUST00000019291.7"; gene_type "protein_coding"; gene_name "Psg28"; transcript_type "protein_coding"; transcript_name "Psg28-201"; exon_number 2; exon_id "ENSMUSE00000536680.2"; level 2; protein_id "ENSMUSP00000019291.6"; transcript_support_level "1"; mgi_id "MGI:1891360"; tag "basic"; tag "Ensembl_canonical"; tag "GENCODE_Primary"; tag "appris_principal_1"; tag "CCDS"; ccdsid "CCDS20870.1"; havana_gene "OTTMUSG00000043493.1"; havana_transcript "OTTMUST00000114048.1";
chr7	HAVANA	CDS	18165727	18165790	0	-	0	gene_id "ENSMUSG00000030373.7"; transcript_id "ENSMUST00000019291.7"; gene_type "protein_coding"; gene_name "Psg28"; transcript_type "protein_coding"; transcript_name "Psg28-201"; exon_number 1; exon_id "ENSMUSE00000599620.4"; level 2; protein_id "ENSMUSP00000019291.6"; transcript_support_level "1"; mgi_id "MGI:1891360"; tag "basic"; tag "Ensembl_canonical"; tag "GENCODE_Primary"; tag "appris_principal_1"; tag "CCDS"; ccdsid "CCDS20870.1"; havana_gene "OTTMUSG00000043493.1"; havana_transcript "OTTMUST00000114048.1";
chr7	HAVANA	exon	18165727	18165966	0	-	.	gene_id "ENSMUSG00000030373.7"; transcript_id "ENSMUST00000019291.7"; gene_type "protein_coding"; gene_name "Psg28"; transcript_type "protein_coding"; transcript_name "Psg28-201"; exon_number 1; exon_id "ENSMUSE00000599620.4"; level 2; protein_id "ENSMUSP00000019291.6"; transcript_support_level "1"; mgi_id "MGI:1891360"; tag "basic"; tag "Ensembl_canonical"; tag "GENCODE_Primary"; tag "appris_principal_1"; tag "CCDS"; ccdsid "CCDS20870.1"; havana_gene "OTTMUSG00000043493.1"; havana_transcript "OTTMUST00000114048.1";
chr7	HAVANA	start_codon	18165788	18165790	0	-	0	gene_id "ENSMUSG00000030373.7"; transcript_id "ENSMUST00000019291.7"; gene_type "protein_coding"; gene_name "Psg28"; transcript_type "protein_coding"; transcript_name "Psg28-201"; exon_number 1; exon_id "ENSMUSE00000599620.4"; level 2; protein_id "ENSMUSP00000019291.6"; transcript_support_level "1"; mgi_id "MGI:1891360"; tag "basic"; tag "Ensembl_canonical"; tag "GENCODE_Primary"; tag "appris_principal_1"; tag "CCDS"; ccdsid "CCDS20870.1"; havana_gene "OTTMUSG00000043493.1"; havana_transcript "OTTMUST00000114048.1";
chr7	HAVANA	UTR	18165791	18165966	0	-	.	gene_id "ENSMUSG00000030373.7"; transcript_id "ENSMUST00000019291.7"; gene_type "protein_coding"; gene_name "Psg28"; transcript_type "protein_coding"; transcript_name "Psg28-201"; exon_number 1; exon_id "ENSMUSE00000599620.4"; level 2; protein_id "ENSMUSP00000019291.6"; transcript_support_level "1"; mgi_id "MGI:1891360"; tag "basic"; tag "Ensembl_canonical"; tag "GENCODE_Primary"; tag "appris_principal_1"; tag "CCDS"; ccdsid "CCDS20870.1"; havana_gene "OTTMUSG00000043493.1"; havana_transcript "OTTMUST00000114048.1";
chr7	HAVANA	exon	18169581	18169816	0	-	.	gene_id "ENSMUSG00000109264.2"; transcript_id "ENSMUST00000207821.2"; gene_type "unprocessed_pseudogene"; gene_name "Gm44871"; transcript_type "unprocessed_pseudogene"; transcript_name "Gm44871-201"; exon_number 2; exon_id "ENSMUSE00001381867.2"; level 2; transcript_support_level "NA"; mgi_id "MGI:5753447"; ont "PGO:0000005"; tag "basic"; tag "Ensembl_canonical"; tag "GENCODE_Primary"; havana_gene "OTTMUSG00000058898.1"; havana_transcript "OTTMUST00000144551.1";
chr7	HAVANA	gene	18169581	18170578	0	-	.	gene_id "ENSMUSG00000109264.2"; gene_type "unprocessed_pseudogene"; gene_name "Gm44871"; level 2; mgi_id "MGI:5753447"; havana_gene "OTTMUSG00000058898.1";
chr7	HAVANA	transcript	18169581	18170578	0	-	.	gene_id "ENSMUSG00000109264.2"; transcript_id "ENSMUST00000207821.2"; gene_type "unprocessed_pseudogene"; gene_name "Gm44871"; transcript_type "unprocessed_pseudogene"; transcript_name "Gm44871-201"; level 2; transcript_support_level "NA"; mgi_id "MGI:5753447"; ont "PGO:0000005"; tag "basic"; tag "Ensembl_canonical"; tag "GENCODE_Primary"; havana_gene "OTTMUSG00000058898.1"; havana_transcript "OTTMUST00000144551.1";
chr7	HAVANA	exon	18170318	18170578	0	-	.	gene_id "ENSMUSG00000109264.2"; transcript_id "ENSMUST00000207821.2"; gene_type "unprocessed_pseudogene"; gene_name "Gm44871"; transcript_type "unprocessed_pseudogene"; transcript_name "Gm44871-201"; exon_number 1; exon_id "ENSMUSE00001380260.2"; level 2; transcript_support_level "NA"; mgi_id "MGI:5753447"; ont "PGO:0000005"; tag "basic"; tag "Ensembl_canonical"; tag "GENCODE_Primary"; havana_gene "OTTMUSG00000058898.1"; havana_transcript "OTTMUST00000144551.1";
chr7	HAVANA	exon	18188667	18190493	0	-	.	gene_id "ENSMUSG00000108906.2"; transcript_id "ENSMUST00000208964.2"; gene_type "processed_pseudogene"; gene_name "Gm8314"; transcript_type "processed_pseudogene"; transcript_name "Gm8314-201"; exon_number 2; exon_id "ENSMUSE00001380698.2"; level 2; transcript_support_level "NA"; mgi_id "MGI:3646690"; ont "PGO:0000004"; tag "basic"; tag "Ensembl_canonical"; tag "GENCODE_Primary"; havana_gene "OTTMUSG00000058899.1"; havana_transcript "OTTMUST00000144552.1";
chr7	HAVANA	gene	18188667	18190613	0	-	.	gene_id "ENSMUSG00000108906.2"; gene_type "processed_pseudogene"; gene_name "Gm8314"; level 2; mgi_id "MGI:3646690"; havana_gene "OTTMUSG00000058899.1";
chr7	HAVANA	transcript	18188667	18190613	0	-	.	gene_id "ENSMUSG00000108906.2"; transcript_id "ENSMUST00000208964.2"; gene_type "processed_pseudogene"; gene_name "Gm8314"; transcript_type "processed_pseudogene"; transcript_name "Gm8314-201"; level 2; transcript_support_level "NA"; mgi_id "MGI:3646690"; ont "PGO:0000004"; tag "basic"; tag "Ensembl_canonical"; tag "GENCODE_Primary"; havana_gene "OTTMUSG00000058899.1"; havana_transcript "OTTMUST00000144552.1";
chr7	HAVANA	exon	18190583	18190613	0	-	.	gene_id "ENSMUSG00000108906.2"; transcript_id "ENSMUST00000208964.2"; gene_type "processed_pseudogene"; gene_name "Gm8314"; transcript_type "processed_pseudogene"; transcript_name "Gm8314-201"; exon_number 1; exon_id "ENSMUSE00001378111.2"; level 2; transcript_support_level "NA"; mgi_id "MGI:3646690"; ont "PGO:0000004"; tag "basic"; tag "Ensembl_canonical"; tag "GENCODE_Primary"; havana_gene "OTTMUSG00000058899.1"; havana_transcript "OTTMUST00000144552.1";
chr7	sragcm37_es	exon	18196256	18196862	0.0653084415946555	-	.	gene_id "sragcm37_gene_60197"; transcript_id "sragcm37_gene_60197_tx_1"; exon_id "chr7_18196256_18196862_-"; exonnum "2"; txlen "973";
chr7	sragcm37_ss	exon	18196969	18197334	0.0653084415946555	-	.	gene_id "sragcm37_gene_60197"; transcript_id "sragcm37_gene_60197_tx_1"; exon_id "chr7_18196969_18197334_-"; exonnum "1"; txlen "973";
chr7	HAVANA	UTR	18208507	18208981	0	-	.	gene_id "ENSMUSG00000070799.5"; transcript_id "ENSMUST00000094798.5"; gene_type "protein_coding"; gene_name "Psg26"; transcript_type "protein_coding"; transcript_name "Psg26-201"; exon_number 5; exon_id "ENSMUSE00000599612.5"; level 2; protein_id "ENSMUSP00000092392.4"; transcript_support_level "1"; mgi_id "MGI:1891358"; tag "basic"; tag "Ensembl_canonical"; tag "GENCODE_Primary"; tag "appris_principal_1"; tag "CCDS"; ccdsid "CCDS20871.1"; havana_gene "OTTMUSG00000058900.1"; havana_transcript "OTTMUST00000144553.1";
chr7	HAVANA	exon	18208507	18209262	0	-	.	gene_id "ENSMUSG00000070799.5"; transcript_id "ENSMUST00000094798.5"; gene_type "protein_coding"; gene_name "Psg26"; transcript_type "protein_coding"; transcript_name "Psg26-201"; exon_number 5; exon_id "ENSMUSE00000599612.5"; level 2; protein_id "ENSMUSP00000092392.4"; transcript_support_level "1"; mgi_id "MGI:1891358"; tag "basic"; tag "Ensembl_canonical"; tag "GENCODE_Primary"; tag "appris_principal_1"; tag "CCDS"; ccdsid "CCDS20871.1"; havana_gene "OTTMUSG00000058900.1"; havana_transcript "OTTMUST00000144553.1";
chr7	HAVANA	gene	18208507	18218102	0	-	.	gene_id "ENSMUSG00000070799.5"; gene_type "protein_coding"; gene_name "Psg26"; level 2; mgi_id "MGI:1891358"; havana_gene "OTTMUSG00000058900.1";
chr7	HAVANA	transcript	18208507	18218102	0	-	.	gene_id "ENSMUSG00000070799.5"; transcript_id "ENSMUST00000094798.5"; gene_type "protein_coding"; gene_name "Psg26"; transcript_type "protein_coding"; transcript_name "Psg26-201"; level 2; protein_id "ENSMUSP00000092392.4"; transcript_support_level "1"; mgi_id "MGI:1891358"; tag "basic"; tag "Ensembl_canonical"; tag "GENCODE_Primary"; tag "appris_principal_1"; tag "CCDS"; ccdsid "CCDS20871.1"; havana_gene "OTTMUSG00000058900.1"; havana_transcript "OTTMUST00000144553.1";
chr7	HAVANA	stop_codon	18208979	18208981	0	-	0	gene_id "ENSMUSG00000070799.5"; transcript_id "ENSMUST00000094798.5"; gene_type "protein_coding"; gene_name "Psg26"; transcript_type "protein_coding"; transcript_name "Psg26-201"; exon_number 5; exon_id "ENSMUSE00000599612.5"; level 2; protein_id "ENSMUSP00000092392.4"; transcript_support_level "1"; mgi_id "MGI:1891358"; tag "basic"; tag "Ensembl_canonical"; tag "GENCODE_Primary"; tag "appris_principal_1"; tag "CCDS"; ccdsid "CCDS20871.1"; havana_gene "OTTMUSG00000058900.1"; havana_transcript "OTTMUST00000144553.1";
chr7	HAVANA	CDS	18208982	18209262	0	-	2	gene_id "ENSMUSG00000070799.5"; transcript_id "ENSMUST00000094798.5"; gene_type "protein_coding"; gene_name "Psg26"; transcript_type "protein_coding"; transcript_name "Psg26-201"; exon_number 5; exon_id "ENSMUSE00000599612.5"; level 2; protein_id "ENSMUSP00000092392.4"; transcript_support_level "1"; mgi_id "MGI:1891358"; tag "basic"; tag "Ensembl_canonical"; tag "GENCODE_Primary"; tag "appris_principal_1"; tag "CCDS"; ccdsid "CCDS20871.1"; havana_gene "OTTMUSG00000058900.1"; havana_transcript "OTTMUST00000144553.1";
chr7	HAVANA	exon	18212210	18212569	0	-	.	gene_id "ENSMUSG00000070799.5"; transcript_id "ENSMUST00000094798.5"; gene_type "protein_coding"; gene_name "Psg26"; transcript_type "protein_coding"; transcript_name "Psg26-201"; exon_number 4; exon_id "ENSMUSE00000992848.2"; level 2; protein_id "ENSMUSP00000092392.4"; transcript_support_level "1"; mgi_id "MGI:1891358"; tag "basic"; tag "Ensembl_canonical"; tag "GENCODE_Primary"; tag "appris_principal_1"; tag "CCDS"; ccdsid "CCDS20871.1"; havana_gene "OTTMUSG00000058900.1"; havana_transcript "OTTMUST00000144553.1";
chr7	HAVANA	CDS	18212210	18212569	0	-	2	gene_id "ENSMUSG00000070799.5"; transcript_id "ENSMUST00000094798.5"; gene_type "protein_coding"; gene_name "Psg26"; transcript_type "protein_coding"; transcript_name "Psg26-201"; exon_number 4; exon_id "ENSMUSE00000992848.2"; level 2; protein_id "ENSMUSP00000092392.4"; transcript_support_level "1"; mgi_id "MGI:1891358"; tag "basic"; tag "Ensembl_canonical"; tag "GENCODE_Primary"; tag "appris_principal_1"; tag "CCDS"; ccdsid "CCDS20871.1"; havana_gene "OTTMUSG00000058900.1"; havana_transcript "OTTMUST00000144553.1";
chr7	HAVANA	exon	18213877	18214236	0	-	.	gene_id "ENSMUSG00000070799.5"; transcript_id "ENSMUST00000094798.5"; gene_type "protein_coding"; gene_name "Psg26"; transcript_type "protein_coding"; transcript_name "Psg26-201"; exon_number 3; exon_id "ENSMUSE00001055770.2"; level 2; protein_id "ENSMUSP00000092392.4"; transcript_support_level "1"; mgi_id "MGI:1891358"; tag "basic"; tag "Ensembl_canonical"; tag "GENCODE_Primary"; tag "appris_principal_1"; tag "CCDS"; ccdsid "CCDS20871.1"; havana_gene "OTTMUSG00000058900.1"; havana_transcript "OTTMUST00000144553.1";
chr7	HAVANA	CDS	18213877	18214236	0	-	2	gene_id "ENSMUSG00000070799.5"; transcript_id "ENSMUST00000094798.5"; gene_type "protein_coding"; gene_name "Psg26"; transcript_type "protein_coding"; transcript_name "Psg26-201"; exon_number 3; exon_id "ENSMUSE00001055770.2"; level 2; protein_id "ENSMUSP00000092392.4"; transcript_support_level "1"; mgi_id "MGI:1891358"; tag "basic"; tag "Ensembl_canonical"; tag "GENCODE_Primary"; tag "appris_principal_1"; tag "CCDS"; ccdsid "CCDS20871.1"; havana_gene "OTTMUSG00000058900.1"; havana_transcript "OTTMUST00000144553.1";
chr7	HAVANA	exon	18216414	18216773	0	-	.	gene_id "ENSMUSG00000070799.5"; transcript_id "ENSMUST00000094798.5"; gene_type "protein_coding"; gene_name "Psg26"; transcript_type "protein_coding"; transcript_name "Psg26-201"; exon_number 2; exon_id "ENSMUSE00001007527.2"; level 2; protein_id "ENSMUSP00000092392.4"; transcript_support_level "1"; mgi_id "MGI:1891358"; tag "basic"; tag "Ensembl_canonical"; tag "GENCODE_Primary"; tag "appris_principal_1"; tag "CCDS"; ccdsid "CCDS20871.1"; havana_gene "OTTMUSG00000058900.1"; havana_transcript "OTTMUST00000144553.1";
chr7	HAVANA	CDS	18216414	18216773	0	-	2	gene_id "ENSMUSG00000070799.5"; transcript_id "ENSMUST00000094798.5"; gene_type "protein_coding"; gene_name "Psg26"; transcript_type "protein_coding"; transcript_name "Psg26-201"; exon_number 2; exon_id "ENSMUSE00001007527.2"; level 2; protein_id "ENSMUSP00000092392.4"; transcript_support_level "1"; mgi_id "MGI:1891358"; tag "basic"; tag "Ensembl_canonical"; tag "GENCODE_Primary"; tag "appris_principal_1"; tag "CCDS"; ccdsid "CCDS20871.1"; havana_gene "OTTMUSG00000058900.1"; havana_transcript "OTTMUST00000144553.1";
chr7	HAVANA	CDS	18217853	18217916	0	-	0	gene_id "ENSMUSG00000070799.5"; transcript_id "ENSMUST00000094798.5"; gene_type "protein_coding"; gene_name "Psg26"; transcript_type "protein_coding"; transcript_name "Psg26-201"; exon_number 1; exon_id "ENSMUSE00000599616.3"; level 2; protein_id "ENSMUSP00000092392.4"; transcript_support_level "1"; mgi_id "MGI:1891358"; tag "basic"; tag "Ensembl_canonical"; tag "GENCODE_Primary"; tag "appris_principal_1"; tag "CCDS"; ccdsid "CCDS20871.1"; havana_gene "OTTMUSG00000058900.1"; havana_transcript "OTTMUST00000144553.1";
chr7	HAVANA	exon	18217853	18218102	0	-	.	gene_id "ENSMUSG00000070799.5"; transcript_id "ENSMUST00000094798.5"; gene_type "protein_coding"; gene_name "Psg26"; transcript_type "protein_coding"; transcript_name "Psg26-201"; exon_number 1; exon_id "ENSMUSE00000599616.3"; level 2; protein_id "ENSMUSP00000092392.4"; transcript_support_level "1"; mgi_id "MGI:1891358"; tag "basic"; tag "Ensembl_canonical"; tag "GENCODE_Primary"; tag "appris_principal_1"; tag "CCDS"; ccdsid "CCDS20871.1"; havana_gene "OTTMUSG00000058900.1"; havana_transcript "OTTMUST00000144553.1";
chr7	HAVANA	start_codon	18217914	18217916	0	-	0	gene_id "ENSMUSG00000070799.5"; transcript_id "ENSMUST00000094798.5"; gene_type "protein_coding"; gene_name "Psg26"; transcript_type "protein_coding"; transcript_name "Psg26-201"; exon_number 1; exon_id "ENSMUSE00000599616.3"; level 2; protein_id "ENSMUSP00000092392.4"; transcript_support_level "1"; mgi_id "MGI:1891358"; tag "basic"; tag "Ensembl_canonical"; tag "GENCODE_Primary"; tag "appris_principal_1"; tag "CCDS"; ccdsid "CCDS20871.1"; havana_gene "OTTMUSG00000058900.1"; havana_transcript "OTTMUST00000144553.1";
chr7	HAVANA	UTR	18217917	18218102	0	-	.	gene_id "ENSMUSG00000070799.5"; transcript_id "ENSMUST00000094798.5"; gene_type "protein_coding"; gene_name "Psg26"; transcript_type "protein_coding"; transcript_name "Psg26-201"; exon_number 1; exon_id "ENSMUSE00000599616.3"; level 2; protein_id "ENSMUSP00000092392.4"; transcript_support_level "1"; mgi_id "MGI:1891358"; tag "basic"; tag "Ensembl_canonical"; tag "GENCODE_Primary"; tag "appris_principal_1"; tag "CCDS"; ccdsid "CCDS20871.1"; havana_gene "OTTMUSG00000058900.1"; havana_transcript "OTTMUST00000144553.1";
chr7	HAVANA	exon	18227864	18228044	0	-	.	gene_id "ENSMUSG00000109504.2"; transcript_id "ENSMUST00000207255.2"; gene_type "unprocessed_pseudogene"; gene_name "Gm45156"; transcript_type "unprocessed_pseudogene"; transcript_name "Gm45156-201"; exon_number 2; exon_id "ENSMUSE00001378300.2"; level 2; transcript_support_level "NA"; mgi_id "MGI:5753732"; ont "PGO:0000005"; tag "basic"; tag "Ensembl_canonical"; tag "GENCODE_Primary"; havana_gene "OTTMUSG00000058897.1"; havana_transcript "OTTMUST00000144550.1";
chr7	HAVANA	gene	18227864	18228841	0	-	.	gene_id "ENSMUSG00000109504.2"; gene_type "unprocessed_pseudogene"; gene_name "Gm45156"; level 2; mgi_id "MGI:5753732"; havana_gene "OTTMUSG00000058897.1";
chr7	HAVANA	transcript	18227864	18228841	0	-	.	gene_id "ENSMUSG00000109504.2"; transcript_id "ENSMUST00000207255.2"; gene_type "unprocessed_pseudogene"; gene_name "Gm45156"; transcript_type "unprocessed_pseudogene"; transcript_name "Gm45156-201"; level 2; transcript_support_level "NA"; mgi_id "MGI:5753732"; ont "PGO:0000005"; tag "basic"; tag "Ensembl_canonical"; tag "GENCODE_Primary"; havana_gene "OTTMUSG00000058897.1"; havana_transcript "OTTMUST00000144550.1";
chr7	HAVANA	exon	18228584	18228841	0	-	.	gene_id "ENSMUSG00000109504.2"; transcript_id "ENSMUST00000207255.2"; gene_type "unprocessed_pseudogene"; gene_name "Gm45156"; transcript_type "unprocessed_pseudogene"; transcript_name "Gm45156-201"; exon_number 1; exon_id "ENSMUSE00001379666.2"; level 2; transcript_support_level "NA"; mgi_id "MGI:5753732"; ont "PGO:0000005"; tag "basic"; tag "Ensembl_canonical"; tag "GENCODE_Primary"; havana_gene "OTTMUSG00000058897.1"; havana_transcript "OTTMUST00000144550.1";
chr7	HAVANA	exon	18243786	18245402	0	-	.	gene_id "ENSMUSG00000109355.2"; transcript_id "ENSMUST00000207645.2"; gene_type "processed_pseudogene"; gene_name "Gm4880"; transcript_type "processed_pseudogene"; transcript_name "Gm4880-201"; exon_number 2; exon_id "ENSMUSE00001380384.2"; level 2; transcript_support_level "NA"; mgi_id "MGI:3648786"; ont "PGO:0000004"; tag "basic"; tag "Ensembl_canonical"; tag "GENCODE_Primary"; havana_gene "OTTMUSG00000058901.1"; havana_transcript "OTTMUST00000144554.1";
chr7	HAVANA	gene	18243786	18245555	0	-	.	gene_id "ENSMUSG00000109355.2"; gene_type "processed_pseudogene"; gene_name "Gm4880"; level 2; mgi_id "MGI:3648786"; havana_gene "OTTMUSG00000058901.1";
chr7	HAVANA	transcript	18243786	18245555	0	-	.	gene_id "ENSMUSG00000109355.2"; transcript_id "ENSMUST00000207645.2"; gene_type "processed_pseudogene"; gene_name "Gm4880"; transcript_type "processed_pseudogene"; transcript_name "Gm4880-201"; level 2; transcript_support_level "NA"; mgi_id "MGI:3648786"; ont "PGO:0000004"; tag "basic"; tag "Ensembl_canonical"; tag "GENCODE_Primary"; havana_gene "OTTMUSG00000058901.1"; havana_transcript "OTTMUST00000144554.1";
chr7	HAVANA	exon	18245477	18245555	0	-	.	gene_id "ENSMUSG00000109355.2"; transcript_id "ENSMUST00000207645.2"; gene_type "processed_pseudogene"; gene_name "Gm4880"; transcript_type "processed_pseudogene"; transcript_name "Gm4880-201"; exon_number 1; exon_id "ENSMUSE00001381368.2"; level 2; transcript_support_level "NA"; mgi_id "MGI:3648786"; ont "PGO:0000004"; tag "basic"; tag "Ensembl_canonical"; tag "GENCODE_Primary"; havana_gene "OTTMUSG00000058901.1"; havana_transcript "OTTMUST00000144554.1";
chr7	HAVANA	UTR	18253627	18255089	0	-	.	gene_id "ENSMUSG00000070798.5"; transcript_id "ENSMUST00000094795.5"; gene_type "protein_coding"; gene_name "Psg25"; transcript_type "protein_coding"; transcript_name "Psg25-201"; exon_number 5; exon_id "ENSMUSE00000599594.5"; level 2; protein_id "ENSMUSP00000092389.4"; transcript_support_level "1"; mgi_id "MGI:1891357"; tag "basic"; tag "Ensembl_canonical"; tag "GENCODE_Primary"; tag "appris_principal_1"; tag "CCDS"; ccdsid "CCDS20872.1"; havana_gene "OTTMUSG00000043492.1"; havana_transcript "OTTMUST00000114047.1";
chr7	HAVANA	exon	18253627	18255370	0	-	.	gene_id "ENSMUSG00000070798.5"; transcript_id "ENSMUST00000094795.5"; gene_type "protein_coding"; gene_name "Psg25"; transcript_type "protein_coding"; transcript_name "Psg25-201"; exon_number 5; exon_id "ENSMUSE00000599594.5"; level 2; protein_id "ENSMUSP00000092389.4"; transcript_support_level "1"; mgi_id "MGI:1891357"; tag "basic"; tag "Ensembl_canonical"; tag "GENCODE_Primary"; tag "appris_principal_1"; tag "CCDS"; ccdsid "CCDS20872.1"; havana_gene "OTTMUSG00000043492.1"; havana_transcript "OTTMUST00000114047.1";
chr7	HAVANA	gene	18253627	18266194	0	-	.	gene_id "ENSMUSG00000070798.5"; gene_type "protein_coding"; gene_name "Psg25"; level 2; mgi_id "MGI:1891357"; havana_gene "OTTMUSG00000043492.1";
chr7	HAVANA	transcript	18253627	18266194	0	-	.	gene_id "ENSMUSG00000070798.5"; transcript_id "ENSMUST00000094795.5"; gene_type "protein_coding"; gene_name "Psg25"; transcript_type "protein_coding"; transcript_name "Psg25-201"; level 2; protein_id "ENSMUSP00000092389.4"; transcript_support_level "1"; mgi_id "MGI:1891357"; tag "basic"; tag "Ensembl_canonical"; tag "GENCODE_Primary"; tag "appris_principal_1"; tag "CCDS"; ccdsid "CCDS20872.1"; havana_gene "OTTMUSG00000043492.1"; havana_transcript "OTTMUST00000114047.1";
chr7	HAVANA	stop_codon	18255087	18255089	0	-	0	gene_id "ENSMUSG00000070798.5"; transcript_id "ENSMUST00000094795.5"; gene_type "protein_coding"; gene_name "Psg25"; transcript_type "protein_coding"; transcript_name "Psg25-201"; exon_number 5; exon_id "ENSMUSE00000599594.5"; level 2; protein_id "ENSMUSP00000092389.4"; transcript_support_level "1"; mgi_id "MGI:1891357"; tag "basic"; tag "Ensembl_canonical"; tag "GENCODE_Primary"; tag "appris_principal_1"; tag "CCDS"; ccdsid "CCDS20872.1"; havana_gene "OTTMUSG00000043492.1"; havana_transcript "OTTMUST00000114047.1";
chr7	HAVANA	CDS	18255090	18255370	0	-	2	gene_id "ENSMUSG00000070798.5"; transcript_id "ENSMUST00000094795.5"; gene_type "protein_coding"; gene_name "Psg25"; transcript_type "protein_coding"; transcript_name "Psg25-201"; exon_number 5; exon_id "ENSMUSE00000599594.5"; level 2; protein_id "ENSMUSP00000092389.4"; transcript_support_level "1"; mgi_id "MGI:1891357"; tag "basic"; tag "Ensembl_canonical"; tag "GENCODE_Primary"; tag "appris_principal_1"; tag "CCDS"; ccdsid "CCDS20872.1"; havana_gene "OTTMUSG00000043492.1"; havana_transcript "OTTMUST00000114047.1";
chr7	HAVANA	exon	18258531	18258890	0	-	.	gene_id "ENSMUSG00000070798.5"; transcript_id "ENSMUST00000094795.5"; gene_type "protein_coding"; gene_name "Psg25"; transcript_type "protein_coding"; transcript_name "Psg25-201"; exon_number 4; exon_id "ENSMUSE00000987715.2"; level 2; protein_id "ENSMUSP00000092389.4"; transcript_support_level "1"; mgi_id "MGI:1891357"; tag "basic"; tag "Ensembl_canonical"; tag "GENCODE_Primary"; tag "appris_principal_1"; tag "CCDS"; ccdsid "CCDS20872.1"; havana_gene "OTTMUSG00000043492.1"; havana_transcript "OTTMUST00000114047.1";
chr7	HAVANA	CDS	18258531	18258890	0	-	2	gene_id "ENSMUSG00000070798.5"; transcript_id "ENSMUST00000094795.5"; gene_type "protein_coding"; gene_name "Psg25"; transcript_type "protein_coding"; transcript_name "Psg25-201"; exon_number 4; exon_id "ENSMUSE00000987715.2"; level 2; protein_id "ENSMUSP00000092389.4"; transcript_support_level "1"; mgi_id "MGI:1891357"; tag "basic"; tag "Ensembl_canonical"; tag "GENCODE_Primary"; tag "appris_principal_1"; tag "CCDS"; ccdsid "CCDS20872.1"; havana_gene "OTTMUSG00000043492.1"; havana_transcript "OTTMUST00000114047.1";
chr7	HAVANA	exon	18260113	18260472	0	-	.	gene_id "ENSMUSG00000070798.5"; transcript_id "ENSMUST00000094795.5"; gene_type "protein_coding"; gene_name "Psg25"; transcript_type "protein_coding"; transcript_name "Psg25-201"; exon_number 3; exon_id "ENSMUSE00000986722.2"; level 2; protein_id "ENSMUSP00000092389.4"; transcript_support_level "1"; mgi_id "MGI:1891357"; tag "basic"; tag "Ensembl_canonical"; tag "GENCODE_Primary"; tag "appris_principal_1"; tag "CCDS"; ccdsid "CCDS20872.1"; havana_gene "OTTMUSG00000043492.1"; havana_transcript "OTTMUST00000114047.1";
chr7	HAVANA	CDS	18260113	18260472	0	-	2	gene_id "ENSMUSG00000070798.5"; transcript_id "ENSMUST00000094795.5"; gene_type "protein_coding"; gene_name "Psg25"; transcript_type "protein_coding"; transcript_name "Psg25-201"; exon_number 3; exon_id "ENSMUSE00000986722.2"; level 2; protein_id "ENSMUSP00000092389.4"; transcript_support_level "1"; mgi_id "MGI:1891357"; tag "basic"; tag "Ensembl_canonical"; tag "GENCODE_Primary"; tag "appris_principal_1"; tag "CCDS"; ccdsid "CCDS20872.1"; havana_gene "OTTMUSG00000043492.1"; havana_transcript "OTTMUST00000114047.1";
chr7	HAVANA	exon	18263398	18263757	0	-	.	gene_id "ENSMUSG00000070798.5"; transcript_id "ENSMUST00000094795.5"; gene_type "protein_coding"; gene_name "Psg25"; transcript_type "protein_coding"; transcript_name "Psg25-201"; exon_number 2; exon_id "ENSMUSE00000970954.2"; level 2; protein_id "ENSMUSP00000092389.4"; transcript_support_level "1"; mgi_id "MGI:1891357"; tag "basic"; tag "Ensembl_canonical"; tag "GENCODE_Primary"; tag "appris_principal_1"; tag "CCDS"; ccdsid "CCDS20872.1"; havana_gene "OTTMUSG00000043492.1"; havana_transcript "OTTMUST00000114047.1";
chr7	HAVANA	CDS	18263398	18263757	0	-	2	gene_id "ENSMUSG00000070798.5"; transcript_id "ENSMUST00000094795.5"; gene_type "protein_coding"; gene_name "Psg25"; transcript_type "protein_coding"; transcript_name "Psg25-201"; exon_number 2; exon_id "ENSMUSE00000970954.2"; level 2; protein_id "ENSMUSP00000092389.4"; transcript_support_level "1"; mgi_id "MGI:1891357"; tag "basic"; tag "Ensembl_canonical"; tag "GENCODE_Primary"; tag "appris_principal_1"; tag "CCDS"; ccdsid "CCDS20872.1"; havana_gene "OTTMUSG00000043492.1"; havana_transcript "OTTMUST00000114047.1";
chr7	HAVANA	CDS	18265910	18265973	0	-	0	gene_id "ENSMUSG00000070798.5"; transcript_id "ENSMUST00000094795.5"; gene_type "protein_coding"; gene_name "Psg25"; transcript_type "protein_coding"; transcript_name "Psg25-201"; exon_number 1; exon_id "ENSMUSE00000599598.3"; level 2; protein_id "ENSMUSP00000092389.4"; transcript_support_level "1"; mgi_id "MGI:1891357"; tag "basic"; tag "Ensembl_canonical"; tag "GENCODE_Primary"; tag "appris_principal_1"; tag "CCDS"; ccdsid "CCDS20872.1"; havana_gene "OTTMUSG00000043492.1"; havana_transcript "OTTMUST00000114047.1";
chr7	HAVANA	exon	18265910	18266194	0	-	.	gene_id "ENSMUSG00000070798.5"; transcript_id "ENSMUST00000094795.5"; gene_type "protein_coding"; gene_name "Psg25"; transcript_type "protein_coding"; transcript_name "Psg25-201"; exon_number 1; exon_id "ENSMUSE00000599598.3"; level 2; protein_id "ENSMUSP00000092389.4"; transcript_support_level "1"; mgi_id "MGI:1891357"; tag "basic"; tag "Ensembl_canonical"; tag "GENCODE_Primary"; tag "appris_principal_1"; tag "CCDS"; ccdsid "CCDS20872.1"; havana_gene "OTTMUSG00000043492.1"; havana_transcript "OTTMUST00000114047.1";
chr7	HAVANA	start_codon	18265971	18265973	0	-	0	gene_id "ENSMUSG00000070798.5"; transcript_id "ENSMUST00000094795.5"; gene_type "protein_coding"; gene_name "Psg25"; transcript_type "protein_coding"; transcript_name "Psg25-201"; exon_number 1; exon_id "ENSMUSE00000599598.3"; level 2; protein_id "ENSMUSP00000092389.4"; transcript_support_level "1"; mgi_id "MGI:1891357"; tag "basic"; tag "Ensembl_canonical"; tag "GENCODE_Primary"; tag "appris_principal_1"; tag "CCDS"; ccdsid "CCDS20872.1"; havana_gene "OTTMUSG00000043492.1"; havana_transcript "OTTMUST00000114047.1";
chr7	HAVANA	UTR	18265974	18266194	0	-	.	gene_id "ENSMUSG00000070798.5"; transcript_id "ENSMUST00000094795.5"; gene_type "protein_coding"; gene_name "Psg25"; transcript_type "protein_coding"; transcript_name "Psg25-201"; exon_number 1; exon_id "ENSMUSE00000599598.3"; level 2; protein_id "ENSMUSP00000092389.4"; transcript_support_level "1"; mgi_id "MGI:1891357"; tag "basic"; tag "Ensembl_canonical"; tag "GENCODE_Primary"; tag "appris_principal_1"; tag "CCDS"; ccdsid "CCDS20872.1"; havana_gene "OTTMUSG00000043492.1"; havana_transcript "OTTMUST00000114047.1";
chr7	HAVANA	UTR	18290439	18290779	0	-	.	gene_id "ENSMUSG00000070797.5"; transcript_id "ENSMUST00000094794.5"; gene_type "protein_coding"; gene_name "Psg27"; transcript_type "protein_coding"; transcript_name "Psg27-201"; exon_number 5; exon_id "ENSMUSE00000599589.5"; level 2; protein_id "ENSMUSP00000092388.4"; transcript_support_level "1"; mgi_id "MGI:1891359"; tag "basic"; tag "Ensembl_canonical"; tag "GENCODE_Primary"; tag "appris_principal_1"; tag "CCDS"; ccdsid "CCDS20873.1"; havana_gene "OTTMUSG00000058902.1"; havana_transcript "OTTMUST00000144555.1";
chr7	HAVANA	exon	18290439	18291060	0	-	.	gene_id "ENSMUSG00000070797.5"; transcript_id "ENSMUST00000094794.5"; gene_type "protein_coding"; gene_name "Psg27"; transcript_type "protein_coding"; transcript_name "Psg27-201"; exon_number 5; exon_id "ENSMUSE00000599589.5"; level 2; protein_id "ENSMUSP00000092388.4"; transcript_support_level "1"; mgi_id "MGI:1891359"; tag "basic"; tag "Ensembl_canonical"; tag "GENCODE_Primary"; tag "appris_principal_1"; tag "CCDS"; ccdsid "CCDS20873.1"; havana_gene "OTTMUSG00000058902.1"; havana_transcript "OTTMUST00000144555.1";
chr7	HAVANA	gene	18290439	18301230	0	-	.	gene_id "ENSMUSG00000070797.5"; gene_type "protein_coding"; gene_name "Psg27"; level 2; mgi_id "MGI:1891359"; havana_gene "OTTMUSG00000058902.1";
chr7	HAVANA	transcript	18290439	18301230	0	-	.	gene_id "ENSMUSG00000070797.5"; transcript_id "ENSMUST00000094794.5"; gene_type "protein_coding"; gene_name "Psg27"; transcript_type "protein_coding"; transcript_name "Psg27-201"; level 2; protein_id "ENSMUSP00000092388.4"; transcript_support_level "1"; mgi_id "MGI:1891359"; tag "basic"; tag "Ensembl_canonical"; tag "GENCODE_Primary"; tag "appris_principal_1"; tag "CCDS"; ccdsid "CCDS20873.1"; havana_gene "OTTMUSG00000058902.1"; havana_transcript "OTTMUST00000144555.1";
chr7	HAVANA	stop_codon	18290777	18290779	0	-	0	gene_id "ENSMUSG00000070797.5"; transcript_id "ENSMUST00000094794.5"; gene_type "protein_coding"; gene_name "Psg27"; transcript_type "protein_coding"; transcript_name "Psg27-201"; exon_number 5; exon_id "ENSMUSE00000599589.5"; level 2; protein_id "ENSMUSP00000092388.4"; transcript_support_level "1"; mgi_id "MGI:1891359"; tag "basic"; tag "Ensembl_canonical"; tag "GENCODE_Primary"; tag "appris_principal_1"; tag "CCDS"; ccdsid "CCDS20873.1"; havana_gene "OTTMUSG00000058902.1"; havana_transcript "OTTMUST00000144555.1";
chr7	HAVANA	CDS	18290780	18291060	0	-	2	gene_id "ENSMUSG00000070797.5"; transcript_id "ENSMUST00000094794.5"; gene_type "protein_coding"; gene_name "Psg27"; transcript_type "protein_coding"; transcript_name "Psg27-201"; exon_number 5; exon_id "ENSMUSE00000599589.5"; level 2; protein_id "ENSMUSP00000092388.4"; transcript_support_level "1"; mgi_id "MGI:1891359"; tag "basic"; tag "Ensembl_canonical"; tag "GENCODE_Primary"; tag "appris_principal_1"; tag "CCDS"; ccdsid "CCDS20873.1"; havana_gene "OTTMUSG00000058902.1"; havana_transcript "OTTMUST00000144555.1";
chr7	HAVANA	exon	18294265	18294624	0	-	.	gene_id "ENSMUSG00000070797.5"; transcript_id "ENSMUST00000094794.5"; gene_type "protein_coding"; gene_name "Psg27"; transcript_type "protein_coding"; transcript_name "Psg27-201"; exon_number 4; exon_id "ENSMUSE00001041363.2"; level 2; protein_id "ENSMUSP00000092388.4"; transcript_support_level "1"; mgi_id "MGI:1891359"; tag "basic"; tag "Ensembl_canonical"; tag "GENCODE_Primary"; tag "appris_principal_1"; tag "CCDS"; ccdsid "CCDS20873.1"; havana_gene "OTTMUSG00000058902.1"; havana_transcript "OTTMUST00000144555.1";
chr7	HAVANA	CDS	18294265	18294624	0	-	2	gene_id "ENSMUSG00000070797.5"; transcript_id "ENSMUST00000094794.5"; gene_type "protein_coding"; gene_name "Psg27"; transcript_type "protein_coding"; transcript_name "Psg27-201"; exon_number 4; exon_id "ENSMUSE00001041363.2"; level 2; protein_id "ENSMUSP00000092388.4"; transcript_support_level "1"; mgi_id "MGI:1891359"; tag "basic"; tag "Ensembl_canonical"; tag "GENCODE_Primary"; tag "appris_principal_1"; tag "CCDS"; ccdsid "CCDS20873.1"; havana_gene "OTTMUSG00000058902.1"; havana_transcript "OTTMUST00000144555.1";
chr7	HAVANA	exon	18295663	18296022	0	-	.	gene_id "ENSMUSG00000070797.5"; transcript_id "ENSMUST00000094794.5"; gene_type "protein_coding"; gene_name "Psg27"; transcript_type "protein_coding"; transcript_name "Psg27-201"; exon_number 3; exon_id "ENSMUSE00001032135.2"; level 2; protein_id "ENSMUSP00000092388.4"; transcript_support_level "1"; mgi_id "MGI:1891359"; tag "basic"; tag "Ensembl_canonical"; tag "GENCODE_Primary"; tag "appris_principal_1"; tag "CCDS"; ccdsid "CCDS20873.1"; havana_gene "OTTMUSG00000058902.1"; havana_transcript "OTTMUST00000144555.1";
chr7	HAVANA	CDS	18295663	18296022	0	-	2	gene_id "ENSMUSG00000070797.5"; transcript_id "ENSMUST00000094794.5"; gene_type "protein_coding"; gene_name "Psg27"; transcript_type "protein_coding"; transcript_name "Psg27-201"; exon_number 3; exon_id "ENSMUSE00001032135.2"; level 2; protein_id "ENSMUSP00000092388.4"; transcript_support_level "1"; mgi_id "MGI:1891359"; tag "basic"; tag "Ensembl_canonical"; tag "GENCODE_Primary"; tag "appris_principal_1"; tag "CCDS"; ccdsid "CCDS20873.1"; havana_gene "OTTMUSG00000058902.1"; havana_transcript "OTTMUST00000144555.1";
chr7	HAVANA	exon	18298899	18299255	0	-	.	gene_id "ENSMUSG00000070797.5"; transcript_id "ENSMUST00000094794.5"; gene_type "protein_coding"; gene_name "Psg27"; transcript_type "protein_coding"; transcript_name "Psg27-201"; exon_number 2; exon_id "ENSMUSE00001008890.2"; level 2; protein_id "ENSMUSP00000092388.4"; transcript_support_level "1"; mgi_id "MGI:1891359"; tag "basic"; tag "Ensembl_canonical"; tag "GENCODE_Primary"; tag "appris_principal_1"; tag "CCDS"; ccdsid "CCDS20873.1"; havana_gene "OTTMUSG00000058902.1"; havana_transcript "OTTMUST00000144555.1";
chr7	HAVANA	CDS	18298899	18299255	0	-	2	gene_id "ENSMUSG00000070797.5"; transcript_id "ENSMUST00000094794.5"; gene_type "protein_coding"; gene_name "Psg27"; transcript_type "protein_coding"; transcript_name "Psg27-201"; exon_number 2; exon_id "ENSMUSE00001008890.2"; level 2; protein_id "ENSMUSP00000092388.4"; transcript_support_level "1"; mgi_id "MGI:1891359"; tag "basic"; tag "Ensembl_canonical"; tag "GENCODE_Primary"; tag "appris_principal_1"; tag "CCDS"; ccdsid "CCDS20873.1"; havana_gene "OTTMUSG00000058902.1"; havana_transcript "OTTMUST00000144555.1";
chr7	HAVANA	CDS	18300988	18301051	0	-	0	gene_id "ENSMUSG00000070797.5"; transcript_id "ENSMUST00000094794.5"; gene_type "protein_coding"; gene_name "Psg27"; transcript_type "protein_coding"; transcript_name "Psg27-201"; exon_number 1; exon_id "ENSMUSE00000599593.2"; level 2; protein_id "ENSMUSP00000092388.4"; transcript_support_level "1"; mgi_id "MGI:1891359"; tag "basic"; tag "Ensembl_canonical"; tag "GENCODE_Primary"; tag "appris_principal_1"; tag "CCDS"; ccdsid "CCDS20873.1"; havana_gene "OTTMUSG00000058902.1"; havana_transcript "OTTMUST00000144555.1";
chr7	HAVANA	exon	18300988	18301230	0	-	.	gene_id "ENSMUSG00000070797.5"; transcript_id "ENSMUST00000094794.5"; gene_type "protein_coding"; gene_name "Psg27"; transcript_type "protein_coding"; transcript_name "Psg27-201"; exon_number 1; exon_id "ENSMUSE00000599593.2"; level 2; protein_id "ENSMUSP00000092388.4"; transcript_support_level "1"; mgi_id "MGI:1891359"; tag "basic"; tag "Ensembl_canonical"; tag "GENCODE_Primary"; tag "appris_principal_1"; tag "CCDS"; ccdsid "CCDS20873.1"; havana_gene "OTTMUSG00000058902.1"; havana_transcript "OTTMUST00000144555.1";
chr7	HAVANA	start_codon	18301049	18301051	0	-	0	gene_id "ENSMUSG00000070797.5"; transcript_id "ENSMUST00000094794.5"; gene_type "protein_coding"; gene_name "Psg27"; transcript_type "protein_coding"; transcript_name "Psg27-201"; exon_number 1; exon_id "ENSMUSE00000599593.2"; level 2; protein_id "ENSMUSP00000092388.4"; transcript_support_level "1"; mgi_id "MGI:1891359"; tag "basic"; tag "Ensembl_canonical"; tag "GENCODE_Primary"; tag "appris_principal_1"; tag "CCDS"; ccdsid "CCDS20873.1"; havana_gene "OTTMUSG00000058902.1"; havana_transcript "OTTMUST00000144555.1";
chr7	HAVANA	UTR	18301052	18301230	0	-	.	gene_id "ENSMUSG00000070797.5"; transcript_id "ENSMUST00000094794.5"; gene_type "protein_coding"; gene_name "Psg27"; transcript_type "protein_coding"; transcript_name "Psg27-201"; exon_number 1; exon_id "ENSMUSE00000599593.2"; level 2; protein_id "ENSMUSP00000092388.4"; transcript_support_level "1"; mgi_id "MGI:1891359"; tag "basic"; tag "Ensembl_canonical"; tag "GENCODE_Primary"; tag "appris_principal_1"; tag "CCDS"; ccdsid "CCDS20873.1"; havana_gene "OTTMUSG00000058902.1"; havana_transcript "OTTMUST00000144555.1";
chr7	HAVANA	exon	18311623	18311906	0	-	.	gene_id "ENSMUSG00000109525.2"; transcript_id "ENSMUST00000208120.2"; gene_type "processed_pseudogene"; gene_name "Gm19091"; transcript_type "processed_pseudogene"; transcript_name "Gm19091-201"; exon_number 2; exon_id "ENSMUSE00001376480.2"; level 2; transcript_support_level "NA"; mgi_id "MGI:5011276"; ont "PGO:0000004"; tag "basic"; tag "Ensembl_canonical"; tag "GENCODE_Primary"; havana_gene "OTTMUSG00000058903.1"; havana_transcript "OTTMUST00000144556.1";
chr7	HAVANA	gene	18311623	18312947	0	-	.	gene_id "ENSMUSG00000109525.2"; gene_type "processed_pseudogene"; gene_name "Gm19091"; level 2; mgi_id "MGI:5011276"; havana_gene "OTTMUSG00000058903.1";
chr7	HAVANA	transcript	18311623	18312947	0	-	.	gene_id "ENSMUSG00000109525.2"; transcript_id "ENSMUST00000208120.2"; gene_type "processed_pseudogene"; gene_name "Gm19091"; transcript_type "processed_pseudogene"; transcript_name "Gm19091-201"; level 2; transcript_support_level "NA"; mgi_id "MGI:5011276"; ont "PGO:0000004"; tag "basic"; tag "Ensembl_canonical"; tag "GENCODE_Primary"; havana_gene "OTTMUSG00000058903.1"; havana_transcript "OTTMUST00000144556.1";
chr7	HAVANA	exon	18312254	18312947	0	-	.	gene_id "ENSMUSG00000109525.2"; transcript_id "ENSMUST00000208120.2"; gene_type "processed_pseudogene"; gene_name "Gm19091"; transcript_type "processed_pseudogene"; transcript_name "Gm19091-201"; exon_number 1; exon_id "ENSMUSE00001376590.2"; level 2; transcript_support_level "NA"; mgi_id "MGI:5011276"; ont "PGO:0000004"; tag "basic"; tag "Ensembl_canonical"; tag "GENCODE_Primary"; havana_gene "OTTMUSG00000058903.1"; havana_transcript "OTTMUST00000144556.1";
chr7	HAVANA	exon	18313105	18313322	0	-	.	gene_id "ENSMUSG00000109159.2"; transcript_id "ENSMUST00000208568.2"; gene_type "unprocessed_pseudogene"; gene_name "Gm44657"; transcript_type "unprocessed_pseudogene"; transcript_name "Gm44657-201"; exon_number 2; exon_id "ENSMUSE00001377272.2"; level 2; transcript_support_level "NA"; mgi_id "MGI:5753233"; ont "PGO:0000005"; tag "basic"; tag "Ensembl_canonical"; tag "GENCODE_Primary"; havana_gene "OTTMUSG00000058904.1"; havana_transcript "OTTMUST00000144557.1";
chr7	HAVANA	gene	18313105	18314081	0	-	.	gene_id "ENSMUSG00000109159.2"; gene_type "unprocessed_pseudogene"; gene_name "Gm44657"; level 2; mgi_id "MGI:5753233"; havana_gene "OTTMUSG00000058904.1";
chr7	HAVANA	transcript	18313105	18314081	0	-	.	gene_id "ENSMUSG00000109159.2"; transcript_id "ENSMUST00000208568.2"; gene_type "unprocessed_pseudogene"; gene_name "Gm44657"; transcript_type "unprocessed_pseudogene"; transcript_name "Gm44657-201"; level 2; transcript_support_level "NA"; mgi_id "MGI:5753233"; ont "PGO:0000005"; tag "basic"; tag "Ensembl_canonical"; tag "GENCODE_Primary"; havana_gene "OTTMUSG00000058904.1"; havana_transcript "OTTMUST00000144557.1";
chr7	HAVANA	exon	18313850	18314081	0	-	.	gene_id "ENSMUSG00000109159.2"; transcript_id "ENSMUST00000208568.2"; gene_type "unprocessed_pseudogene"; gene_name "Gm44657"; transcript_type "unprocessed_pseudogene"; transcript_name "Gm44657-201"; exon_number 1; exon_id "ENSMUSE00001381309.2"; level 2; transcript_support_level "NA"; mgi_id "MGI:5753233"; ont "PGO:0000005"; tag "basic"; tag "Ensembl_canonical"; tag "GENCODE_Primary"; havana_gene "OTTMUSG00000058904.1"; havana_transcript "OTTMUST00000144557.1";
chr7	HAVANA	UTR	18340268	18340839	0	-	.	gene_id "ENSMUSG00000074359.3"; transcript_id "ENSMUST00000057810.7"; gene_type "protein_coding"; gene_name "Psg23"; transcript_type "protein_coding"; transcript_name "Psg23-201"; exon_number 5; exon_id "ENSMUSE00000636991.3"; level 2; protein_id "ENSMUSP00000056586.7"; transcript_support_level "1"; mgi_id "MGI:1891355"; tag "basic"; tag "Ensembl_canonical"; tag "GENCODE_Primary"; tag "appris_principal_1"; tag "CCDS"; ccdsid "CCDS20874.1"; havana_gene "OTTMUSG00000043491.1"; havana_transcript "OTTMUST00000114046.1";
chr7	HAVANA	exon	18340268	18341120	0	-	.	gene_id "ENSMUSG00000074359.3"; transcript_id "ENSMUST00000057810.7"; gene_type "protein_coding"; gene_name "Psg23"; transcript_type "protein_coding"; transcript_name "Psg23-201"; exon_number 5; exon_id "ENSMUSE00000636991.3"; level 2; protein_id "ENSMUSP00000056586.7"; transcript_support_level "1"; mgi_id "MGI:1891355"; tag "basic"; tag "Ensembl_canonical"; tag "GENCODE_Primary"; tag "appris_principal_1"; tag "CCDS"; ccdsid "CCDS20874.1"; havana_gene "OTTMUSG00000043491.1"; havana_transcript "OTTMUST00000114046.1";
chr7	HAVANA	gene	18340268	18350426	0	-	.	gene_id "ENSMUSG00000074359.3"; gene_type "protein_coding"; gene_name "Psg23"; level 2; mgi_id "MGI:1891355"; havana_gene "OTTMUSG00000043491.1";
chr7	HAVANA	transcript	18340268	18350426	0	-	.	gene_id "ENSMUSG00000074359.3"; transcript_id "ENSMUST00000057810.7"; gene_type "protein_coding"; gene_name "Psg23"; transcript_type "protein_coding"; transcript_name "Psg23-201"; level 2; protein_id "ENSMUSP00000056586.7"; transcript_support_level "1"; mgi_id "MGI:1891355"; tag "basic"; tag "Ensembl_canonical"; tag "GENCODE_Primary"; tag "appris_principal_1"; tag "CCDS"; ccdsid "CCDS20874.1"; havana_gene "OTTMUSG00000043491.1"; havana_transcript "OTTMUST00000114046.1";
chr7	HAVANA	stop_codon	18340837	18340839	0	-	0	gene_id "ENSMUSG00000074359.3"; transcript_id "ENSMUST00000057810.7"; gene_type "protein_coding"; gene_name "Psg23"; transcript_type "protein_coding"; transcript_name "Psg23-201"; exon_number 5; exon_id "ENSMUSE00000636991.3"; level 2; protein_id "ENSMUSP00000056586.7"; transcript_support_level "1"; mgi_id "MGI:1891355"; tag "basic"; tag "Ensembl_canonical"; tag "GENCODE_Primary"; tag "appris_principal_1"; tag "CCDS"; ccdsid "CCDS20874.1"; havana_gene "OTTMUSG00000043491.1"; havana_transcript "OTTMUST00000114046.1";
chr7	HAVANA	CDS	18340840	18341120	0	-	2	gene_id "ENSMUSG00000074359.3"; transcript_id "ENSMUST00000057810.7"; gene_type "protein_coding"; gene_name "Psg23"; transcript_type "protein_coding"; transcript_name "Psg23-201"; exon_number 5; exon_id "ENSMUSE00000636991.3"; level 2; protein_id "ENSMUSP00000056586.7"; transcript_support_level "1"; mgi_id "MGI:1891355"; tag "basic"; tag "Ensembl_canonical"; tag "GENCODE_Primary"; tag "appris_principal_1"; tag "CCDS"; ccdsid "CCDS20874.1"; havana_gene "OTTMUSG00000043491.1"; havana_transcript "OTTMUST00000114046.1";
chr7	HAVANA	exon	18344322	18344672	0	-	.	gene_id "ENSMUSG00000074359.3"; transcript_id "ENSMUST00000057810.7"; gene_type "protein_coding"; gene_name "Psg23"; transcript_type "protein_coding"; transcript_name "Psg23-201"; exon_number 4; exon_id "ENSMUSE00001063673.2"; level 2; protein_id "ENSMUSP00000056586.7"; transcript_support_level "1"; mgi_id "MGI:1891355"; tag "basic"; tag "Ensembl_canonical"; tag "GENCODE_Primary"; tag "appris_principal_1"; tag "CCDS"; ccdsid "CCDS20874.1"; havana_gene "OTTMUSG00000043491.1"; havana_transcript "OTTMUST00000114046.1";
chr7	HAVANA	CDS	18344322	18344672	0	-	2	gene_id "ENSMUSG00000074359.3"; transcript_id "ENSMUST00000057810.7"; gene_type "protein_coding"; gene_name "Psg23"; transcript_type "protein_coding"; transcript_name "Psg23-201"; exon_number 4; exon_id "ENSMUSE00001063673.2"; level 2; protein_id "ENSMUSP00000056586.7"; transcript_support_level "1"; mgi_id "MGI:1891355"; tag "basic"; tag "Ensembl_canonical"; tag "GENCODE_Primary"; tag "appris_principal_1"; tag "CCDS"; ccdsid "CCDS20874.1"; havana_gene "OTTMUSG00000043491.1"; havana_transcript "OTTMUST00000114046.1";
chr7	HAVANA	exon	18345913	18346272	0	-	.	gene_id "ENSMUSG00000074359.3"; transcript_id "ENSMUST00000057810.7"; gene_type "protein_coding"; gene_name "Psg23"; transcript_type "protein_coding"; transcript_name "Psg23-201"; exon_number 3; exon_id "ENSMUSE00001029824.2"; level 2; protein_id "ENSMUSP00000056586.7"; transcript_support_level "1"; mgi_id "MGI:1891355"; tag "basic"; tag "Ensembl_canonical"; tag "GENCODE_Primary"; tag "appris_principal_1"; tag "CCDS"; ccdsid "CCDS20874.1"; havana_gene "OTTMUSG00000043491.1"; havana_transcript "OTTMUST00000114046.1";
chr7	HAVANA	CDS	18345913	18346272	0	-	2	gene_id "ENSMUSG00000074359.3"; transcript_id "ENSMUST00000057810.7"; gene_type "protein_coding"; gene_name "Psg23"; transcript_type "protein_coding"; transcript_name "Psg23-201"; exon_number 3; exon_id "ENSMUSE00001029824.2"; level 2; protein_id "ENSMUSP00000056586.7"; transcript_support_level "1"; mgi_id "MGI:1891355"; tag "basic"; tag "Ensembl_canonical"; tag "GENCODE_Primary"; tag "appris_principal_1"; tag "CCDS"; ccdsid "CCDS20874.1"; havana_gene "OTTMUSG00000043491.1"; havana_transcript "OTTMUST00000114046.1";
chr7	HAVANA	exon	18348385	18348741	0	-	.	gene_id "ENSMUSG00000074359.3"; transcript_id "ENSMUST00000057810.7"; gene_type "protein_coding"; gene_name "Psg23"; transcript_type "protein_coding"; transcript_name "Psg23-201"; exon_number 2; exon_id "ENSMUSE00000976865.2"; level 2; protein_id "ENSMUSP00000056586.7"; transcript_support_level "1"; mgi_id "MGI:1891355"; tag "basic"; tag "Ensembl_canonical"; tag "GENCODE_Primary"; tag "appris_principal_1"; tag "CCDS"; ccdsid "CCDS20874.1"; havana_gene "OTTMUSG00000043491.1"; havana_transcript "OTTMUST00000114046.1";
chr7	HAVANA	CDS	18348385	18348741	0	-	2	gene_id "ENSMUSG00000074359.3"; transcript_id "ENSMUST00000057810.7"; gene_type "protein_coding"; gene_name "Psg23"; transcript_type "protein_coding"; transcript_name "Psg23-201"; exon_number 2; exon_id "ENSMUSE00000976865.2"; level 2; protein_id "ENSMUSP00000056586.7"; transcript_support_level "1"; mgi_id "MGI:1891355"; tag "basic"; tag "Ensembl_canonical"; tag "GENCODE_Primary"; tag "appris_principal_1"; tag "CCDS"; ccdsid "CCDS20874.1"; havana_gene "OTTMUSG00000043491.1"; havana_transcript "OTTMUST00000114046.1";
chr7	HAVANA	CDS	18350169	18350232	0	-	0	gene_id "ENSMUSG00000074359.3"; transcript_id "ENSMUST00000057810.7"; gene_type "protein_coding"; gene_name "Psg23"; transcript_type "protein_coding"; transcript_name "Psg23-201"; exon_number 1; exon_id "ENSMUSE00000636994.2"; level 2; protein_id "ENSMUSP00000056586.7"; transcript_support_level "1"; mgi_id "MGI:1891355"; tag "basic"; tag "Ensembl_canonical"; tag "GENCODE_Primary"; tag "appris_principal_1"; tag "CCDS"; ccdsid "CCDS20874.1"; havana_gene "OTTMUSG00000043491.1"; havana_transcript "OTTMUST00000114046.1";
chr7	HAVANA	exon	18350169	18350426	0	-	.	gene_id "ENSMUSG00000074359.3"; transcript_id "ENSMUST00000057810.7"; gene_type "protein_coding"; gene_name "Psg23"; transcript_type "protein_coding"; transcript_name "Psg23-201"; exon_number 1; exon_id "ENSMUSE00000636994.2"; level 2; protein_id "ENSMUSP00000056586.7"; transcript_support_level "1"; mgi_id "MGI:1891355"; tag "basic"; tag "Ensembl_canonical"; tag "GENCODE_Primary"; tag "appris_principal_1"; tag "CCDS"; ccdsid "CCDS20874.1"; havana_gene "OTTMUSG00000043491.1"; havana_transcript "OTTMUST00000114046.1";
chr7	HAVANA	start_codon	18350230	18350232	0	-	0	gene_id "ENSMUSG00000074359.3"; transcript_id "ENSMUST00000057810.7"; gene_type "protein_coding"; gene_name "Psg23"; transcript_type "protein_coding"; transcript_name "Psg23-201"; exon_number 1; exon_id "ENSMUSE00000636994.2"; level 2; protein_id "ENSMUSP00000056586.7"; transcript_support_level "1"; mgi_id "MGI:1891355"; tag "basic"; tag "Ensembl_canonical"; tag "GENCODE_Primary"; tag "appris_principal_1"; tag "CCDS"; ccdsid "CCDS20874.1"; havana_gene "OTTMUSG00000043491.1"; havana_transcript "OTTMUST00000114046.1";
chr7	HAVANA	UTR	18350233	18350426	0	-	.	gene_id "ENSMUSG00000074359.3"; transcript_id "ENSMUST00000057810.7"; gene_type "protein_coding"; gene_name "Psg23"; transcript_type "protein_coding"; transcript_name "Psg23-201"; exon_number 1; exon_id "ENSMUSE00000636994.2"; level 2; protein_id "ENSMUSP00000056586.7"; transcript_support_level "1"; mgi_id "MGI:1891355"; tag "basic"; tag "Ensembl_canonical"; tag "GENCODE_Primary"; tag "appris_principal_1"; tag "CCDS"; ccdsid "CCDS20874.1"; havana_gene "OTTMUSG00000043491.1"; havana_transcript "OTTMUST00000114046.1";
chr7	HAVANA	exon	18360613	18360908	0	-	.	gene_id "ENSMUSG00000108992.2"; transcript_id "ENSMUST00000209036.2"; gene_type "processed_pseudogene"; gene_name "Gm19092"; transcript_type "processed_pseudogene"; transcript_name "Gm19092-201"; exon_number 2; exon_id "ENSMUSE00001381175.2"; level 2; transcript_support_level "NA"; mgi_id "MGI:5011277"; ont "PGO:0000004"; tag "basic"; tag "Ensembl_canonical"; tag "GENCODE_Primary"; havana_gene "OTTMUSG00000058905.1"; havana_transcript "OTTMUST00000144558.1";
chr7	HAVANA	gene	18360613	18361915	0	-	.	gene_id "ENSMUSG00000108992.2"; gene_type "processed_pseudogene"; gene_name "Gm19092"; level 2; mgi_id "MGI:5011277"; havana_gene "OTTMUSG00000058905.1";
chr7	HAVANA	transcript	18360613	18361915	0	-	.	gene_id "ENSMUSG00000108992.2"; transcript_id "ENSMUST00000209036.2"; gene_type "processed_pseudogene"; gene_name "Gm19092"; transcript_type "processed_pseudogene"; transcript_name "Gm19092-201"; level 2; transcript_support_level "NA"; mgi_id "MGI:5011277"; ont "PGO:0000004"; tag "basic"; tag "Ensembl_canonical"; tag "GENCODE_Primary"; havana_gene "OTTMUSG00000058905.1"; havana_transcript "OTTMUST00000144558.1";
chr7	HAVANA	exon	18361243	18361915	0	-	.	gene_id "ENSMUSG00000108992.2"; transcript_id "ENSMUST00000209036.2"; gene_type "processed_pseudogene"; gene_name "Gm19092"; transcript_type "processed_pseudogene"; transcript_name "Gm19092-201"; exon_number 1; exon_id "ENSMUSE00001380592.2"; level 2; transcript_support_level "NA"; mgi_id "MGI:5011277"; ont "PGO:0000004"; tag "basic"; tag "Ensembl_canonical"; tag "GENCODE_Primary"; havana_gene "OTTMUSG00000058905.1"; havana_transcript "OTTMUST00000144558.1";
chr7	HAVANA	exon	18362082	18362310	0	-	.	gene_id "ENSMUSG00000109053.2"; transcript_id "ENSMUST00000208428.2"; gene_type "unprocessed_pseudogene"; gene_name "Gm44656"; transcript_type "unprocessed_pseudogene"; transcript_name "Gm44656-201"; exon_number 2; exon_id "ENSMUSE00001378170.2"; level 2; transcript_support_level "NA"; mgi_id "MGI:5753232"; ont "PGO:0000005"; tag "basic"; tag "Ensembl_canonical"; tag "GENCODE_Primary"; havana_gene "OTTMUSG00000058906.1"; havana_transcript "OTTMUST00000144559.1";
chr7	HAVANA	gene	18362082	18363078	0	-	.	gene_id "ENSMUSG00000109053.2"; gene_type "unprocessed_pseudogene"; gene_name "Gm44656"; level 2; mgi_id "MGI:5753232"; havana_gene "OTTMUSG00000058906.1";
chr7	HAVANA	transcript	18362082	18363078	0	-	.	gene_id "ENSMUSG00000109053.2"; transcript_id "ENSMUST00000208428.2"; gene_type "unprocessed_pseudogene"; gene_name "Gm44656"; transcript_type "unprocessed_pseudogene"; transcript_name "Gm44656-201"; level 2; transcript_support_level "NA"; mgi_id "MGI:5753232"; ont "PGO:0000005"; tag "basic"; tag "Ensembl_canonical"; tag "GENCODE_Primary"; havana_gene "OTTMUSG00000058906.1"; havana_transcript "OTTMUST00000144559.1";
chr7	HAVANA	exon	18362818	18363078	0	-	.	gene_id "ENSMUSG00000109053.2"; transcript_id "ENSMUST00000208428.2"; gene_type "unprocessed_pseudogene"; gene_name "Gm44656"; transcript_type "unprocessed_pseudogene"; transcript_name "Gm44656-201"; exon_number 1; exon_id "ENSMUSE00001376163.2"; level 2; transcript_support_level "NA"; mgi_id "MGI:5753232"; ont "PGO:0000005"; tag "basic"; tag "Ensembl_canonical"; tag "GENCODE_Primary"; havana_gene "OTTMUSG00000058906.1"; havana_transcript "OTTMUST00000144559.1";
chr7	HAVANA	UTR	18380661	18381128	0	-	.	gene_id "ENSMUSG00000070796.12"; transcript_id "ENSMUST00000094793.12"; gene_type "protein_coding"; gene_name "Psg21"; transcript_type "protein_coding"; transcript_name "Psg21-201"; exon_number 5; exon_id "ENSMUSE00000676916.5"; level 2; protein_id "ENSMUSP00000092387.5"; transcript_support_level "1"; mgi_id "MGI:1891353"; tag "basic"; tag "Ensembl_canonical"; tag "GENCODE_Primary"; tag "appris_principal_1"; tag "CCDS"; ccdsid "CCDS20875.1"; havana_gene "OTTMUSG00000043489.1"; havana_transcript "OTTMUST00000114040.1";
chr7	HAVANA	exon	18380661	18381409	0	-	.	gene_id "ENSMUSG00000070796.12"; transcript_id "ENSMUST00000094793.12"; gene_type "protein_coding"; gene_name "Psg21"; transcript_type "protein_coding"; transcript_name "Psg21-201"; exon_number 5; exon_id "ENSMUSE00000676916.5"; level 2; protein_id "ENSMUSP00000092387.5"; transcript_support_level "1"; mgi_id "MGI:1891353"; tag "basic"; tag "Ensembl_canonical"; tag "GENCODE_Primary"; tag "appris_principal_1"; tag "CCDS"; ccdsid "CCDS20875.1"; havana_gene "OTTMUSG00000043489.1"; havana_transcript "OTTMUST00000114040.1";
chr7	HAVANA	transcript	18380661	18390647	0	-	.	gene_id "ENSMUSG00000070796.12"; transcript_id "ENSMUST00000094793.12"; gene_type "protein_coding"; gene_name "Psg21"; transcript_type "protein_coding"; transcript_name "Psg21-201"; level 2; protein_id "ENSMUSP00000092387.5"; transcript_support_level "1"; mgi_id "MGI:1891353"; tag "basic"; tag "Ensembl_canonical"; tag "GENCODE_Primary"; tag "appris_principal_1"; tag "CCDS"; ccdsid "CCDS20875.1"; havana_gene "OTTMUSG00000043489.1"; havana_transcript "OTTMUST00000114040.1";
chr7	HAVANA	gene	18380661	18390650	0	-	.	gene_id "ENSMUSG00000070796.12"; gene_type "protein_coding"; gene_name "Psg21"; level 2; mgi_id "MGI:1891353"; havana_gene "OTTMUSG00000043489.1";
chr7	HAVANA	stop_codon	18381126	18381128	0	-	0	gene_id "ENSMUSG00000070796.12"; transcript_id "ENSMUST00000094793.12"; gene_type "protein_coding"; gene_name "Psg21"; transcript_type "protein_coding"; transcript_name "Psg21-201"; exon_number 5; exon_id "ENSMUSE00000676916.5"; level 2; protein_id "ENSMUSP00000092387.5"; transcript_support_level "1"; mgi_id "MGI:1891353"; tag "basic"; tag "Ensembl_canonical"; tag "GENCODE_Primary"; tag "appris_principal_1"; tag "CCDS"; ccdsid "CCDS20875.1"; havana_gene "OTTMUSG00000043489.1"; havana_transcript "OTTMUST00000114040.1";
chr7	HAVANA	CDS	18381129	18381409	0	-	2	gene_id "ENSMUSG00000070796.12"; transcript_id "ENSMUST00000094793.12"; gene_type "protein_coding"; gene_name "Psg21"; transcript_type "protein_coding"; transcript_name "Psg21-201"; exon_number 5; exon_id "ENSMUSE00000676916.5"; level 2; protein_id "ENSMUSP00000092387.5"; transcript_support_level "1"; mgi_id "MGI:1891353"; tag "basic"; tag "Ensembl_canonical"; tag "GENCODE_Primary"; tag "appris_principal_1"; tag "CCDS"; ccdsid "CCDS20875.1"; havana_gene "OTTMUSG00000043489.1"; havana_transcript "OTTMUST00000114040.1";
chr7	HAVANA	UTR	18383872	18384607	0	-	.	gene_id "ENSMUSG00000070796.12"; transcript_id "ENSMUST00000182128.2"; gene_type "protein_coding"; gene_name "Psg21"; transcript_type "protein_coding"; transcript_name "Psg21-202"; exon_number 4; exon_id "ENSMUSE00001224582.2"; level 2; protein_id "ENSMUSP00000138173.2"; transcript_support_level "1"; mgi_id "MGI:1891353"; tag "basic"; havana_gene "OTTMUSG00000043489.1"; havana_transcript "OTTMUST00000114041.1";
chr7	HAVANA	exon	18383872	18384963	0	-	.	gene_id "ENSMUSG00000070796.12"; transcript_id "ENSMUST00000182128.2"; gene_type "protein_coding"; gene_name "Psg21"; transcript_type "protein_coding"; transcript_name "Psg21-202"; exon_number 4; exon_id "ENSMUSE00001224582.2"; level 2; protein_id "ENSMUSP00000138173.2"; transcript_support_level "1"; mgi_id "MGI:1891353"; tag "basic"; havana_gene "OTTMUSG00000043489.1"; havana_transcript "OTTMUST00000114041.1";
chr7	HAVANA	transcript	18383872	18390647	0	-	.	gene_id "ENSMUSG00000070796.12"; transcript_id "ENSMUST00000182128.2"; gene_type "protein_coding"; gene_name "Psg21"; transcript_type "protein_coding"; transcript_name "Psg21-202"; level 2; protein_id "ENSMUSP00000138173.2"; transcript_support_level "1"; mgi_id "MGI:1891353"; tag "basic"; havana_gene "OTTMUSG00000043489.1"; havana_transcript "OTTMUST00000114041.1";
chr7	HAVANA	stop_codon	18384605	18384607	0	-	0	gene_id "ENSMUSG00000070796.12"; transcript_id "ENSMUST00000182128.2"; gene_type "protein_coding"; gene_name "Psg21"; transcript_type "protein_coding"; transcript_name "Psg21-202"; exon_number 4; exon_id "ENSMUSE00001224582.2"; level 2; protein_id "ENSMUSP00000138173.2"; transcript_support_level "1"; mgi_id "MGI:1891353"; tag "basic"; havana_gene "OTTMUSG00000043489.1"; havana_transcript "OTTMUST00000114041.1";
chr7	HAVANA	CDS	18384608	18384963	0	-	2	gene_id "ENSMUSG00000070796.12"; transcript_id "ENSMUST00000182128.2"; gene_type "protein_coding"; gene_name "Psg21"; transcript_type "protein_coding"; transcript_name "Psg21-202"; exon_number 4; exon_id "ENSMUSE00001224582.2"; level 2; protein_id "ENSMUSP00000138173.2"; transcript_support_level "1"; mgi_id "MGI:1891353"; tag "basic"; havana_gene "OTTMUSG00000043489.1"; havana_transcript "OTTMUST00000114041.1";
chr7	HAVANA	exon	18384613	18384963	0	-	.	gene_id "ENSMUSG00000070796.12"; transcript_id "ENSMUST00000094793.12"; gene_type "protein_coding"; gene_name "Psg21"; transcript_type "protein_coding"; transcript_name "Psg21-201"; exon_number 4; exon_id "ENSMUSE00001066079.2"; level 2; protein_id "ENSMUSP00000092387.5"; transcript_support_level "1"; mgi_id "MGI:1891353"; tag "basic"; tag "Ensembl_canonical"; tag "GENCODE_Primary"; tag "appris_principal_1"; tag "CCDS"; ccdsid "CCDS20875.1"; havana_gene "OTTMUSG00000043489.1"; havana_transcript "OTTMUST00000114040.1";
chr7	HAVANA	CDS	18384613	18384963	0	-	2	gene_id "ENSMUSG00000070796.12"; transcript_id "ENSMUST00000094793.12"; gene_type "protein_coding"; gene_name "Psg21"; transcript_type "protein_coding"; transcript_name "Psg21-201"; exon_number 4; exon_id "ENSMUSE00001066079.2"; level 2; protein_id "ENSMUSP00000092387.5"; transcript_support_level "1"; mgi_id "MGI:1891353"; tag "basic"; tag "Ensembl_canonical"; tag "GENCODE_Primary"; tag "appris_principal_1"; tag "CCDS"; ccdsid "CCDS20875.1"; havana_gene "OTTMUSG00000043489.1"; havana_transcript "OTTMUST00000114040.1";
chr7	HAVANA	exon	18385645	18386563	0	-	.	gene_id "ENSMUSG00000070796.12"; transcript_id "ENSMUST00000182228.8"; gene_type "protein_coding"; gene_name "Psg21"; transcript_type "retained_intron"; transcript_name "Psg21-203"; exon_number 3; exon_id "ENSMUSE00001267985.2"; level 2; transcript_support_level "1"; mgi_id "MGI:1891353"; havana_gene "OTTMUSG00000043489.1"; havana_transcript "OTTMUST00000114044.1";
chr7	HAVANA	transcript	18385645	18390650	0	-	.	gene_id "ENSMUSG00000070796.12"; transcript_id "ENSMUST00000182228.8"; gene_type "protein_coding"; gene_name "Psg21"; transcript_type "retained_intron"; transcript_name "Psg21-203"; level 2; transcript_support_level "1"; mgi_id "MGI:1891353"; havana_gene "OTTMUSG00000043489.1"; havana_transcript "OTTMUST00000114044.1";
chr7	HAVANA	exon	18386204	18386563	0	-	.	gene_id "ENSMUSG00000070796.12"; transcript_id "ENSMUST00000094793.12"; gene_type "protein_coding"; gene_name "Psg21"; transcript_type "protein_coding"; transcript_name "Psg21-201"; exon_number 3; exon_id "ENSMUSE00000974089.2"; level 2; protein_id "ENSMUSP00000092387.5"; transcript_support_level "1"; mgi_id "MGI:1891353"; tag "basic"; tag "Ensembl_canonical"; tag "GENCODE_Primary"; tag "appris_principal_1"; tag "CCDS"; ccdsid "CCDS20875.1"; havana_gene "OTTMUSG00000043489.1"; havana_transcript "OTTMUST00000114040.1";
chr7	HAVANA	CDS	18386204	18386563	0	-	2	gene_id "ENSMUSG00000070796.12"; transcript_id "ENSMUST00000094793.12"; gene_type "protein_coding"; gene_name "Psg21"; transcript_type "protein_coding"; transcript_name "Psg21-201"; exon_number 3; exon_id "ENSMUSE00000974089.2"; level 2; protein_id "ENSMUSP00000092387.5"; transcript_support_level "1"; mgi_id "MGI:1891353"; tag "basic"; tag "Ensembl_canonical"; tag "GENCODE_Primary"; tag "appris_principal_1"; tag "CCDS"; ccdsid "CCDS20875.1"; havana_gene "OTTMUSG00000043489.1"; havana_transcript "OTTMUST00000114040.1";
chr7	HAVANA	exon	18386204	18386563	0	-	.	gene_id "ENSMUSG00000070796.12"; transcript_id "ENSMUST00000182128.2"; gene_type "protein_coding"; gene_name "Psg21"; transcript_type "protein_coding"; transcript_name "Psg21-202"; exon_number 3; exon_id "ENSMUSE00000974089.2"; level 2; protein_id "ENSMUSP00000138173.2"; transcript_support_level "1"; mgi_id "MGI:1891353"; tag "basic"; havana_gene "OTTMUSG00000043489.1"; havana_transcript "OTTMUST00000114041.1";
chr7	HAVANA	CDS	18386204	18386563	0	-	2	gene_id "ENSMUSG00000070796.12"; transcript_id "ENSMUST00000182128.2"; gene_type "protein_coding"; gene_name "Psg21"; transcript_type "protein_coding"; transcript_name "Psg21-202"; exon_number 3; exon_id "ENSMUSE00000974089.2"; level 2; protein_id "ENSMUSP00000138173.2"; transcript_support_level "1"; mgi_id "MGI:1891353"; tag "basic"; havana_gene "OTTMUSG00000043489.1"; havana_transcript "OTTMUST00000114041.1";
chr7	HAVANA	exon	18386414	18386563	0	-	.	gene_id "ENSMUSG00000070796.12"; transcript_id "ENSMUST00000182933.2"; gene_type "protein_coding"; gene_name "Psg21"; transcript_type "protein_coding_CDS_not_defined"; transcript_name "Psg21-204"; exon_number 4; exon_id "ENSMUSE00001277370.2"; level 2; transcript_support_level "3"; mgi_id "MGI:1891353"; havana_gene "OTTMUSG00000043489.1"; havana_transcript "OTTMUST00000114045.1";
chr7	HAVANA	transcript	18386414	18390624	0	-	.	gene_id "ENSMUSG00000070796.12"; transcript_id "ENSMUST00000182933.2"; gene_type "protein_coding"; gene_name "Psg21"; transcript_type "protein_coding_CDS_not_defined"; transcript_name "Psg21-204"; level 2; transcript_support_level "3"; mgi_id "MGI:1891353"; havana_gene "OTTMUSG00000043489.1"; havana_transcript "OTTMUST00000114045.1";
chr7	HAVANA	exon	18388670	18389026	0	-	.	gene_id "ENSMUSG00000070796.12"; transcript_id "ENSMUST00000094793.12"; gene_type "protein_coding"; gene_name "Psg21"; transcript_type "protein_coding"; transcript_name "Psg21-201"; exon_number 2; exon_id "ENSMUSE00001279047.2"; level 2; protein_id "ENSMUSP00000092387.5"; transcript_support_level "1"; mgi_id "MGI:1891353"; tag "basic"; tag "Ensembl_canonical"; tag "GENCODE_Primary"; tag "appris_principal_1"; tag "CCDS"; ccdsid "CCDS20875.1"; havana_gene "OTTMUSG00000043489.1"; havana_transcript "OTTMUST00000114040.1";
chr7	HAVANA	CDS	18388670	18389026	0	-	2	gene_id "ENSMUSG00000070796.12"; transcript_id "ENSMUST00000094793.12"; gene_type "protein_coding"; gene_name "Psg21"; transcript_type "protein_coding"; transcript_name "Psg21-201"; exon_number 2; exon_id "ENSMUSE00001279047.2"; level 2; protein_id "ENSMUSP00000092387.5"; transcript_support_level "1"; mgi_id "MGI:1891353"; tag "basic"; tag "Ensembl_canonical"; tag "GENCODE_Primary"; tag "appris_principal_1"; tag "CCDS"; ccdsid "CCDS20875.1"; havana_gene "OTTMUSG00000043489.1"; havana_transcript "OTTMUST00000114040.1";
chr7	HAVANA	exon	18388670	18389026	0	-	.	gene_id "ENSMUSG00000070796.12"; transcript_id "ENSMUST00000182128.2"; gene_type "protein_coding"; gene_name "Psg21"; transcript_type "protein_coding"; transcript_name "Psg21-202"; exon_number 2; exon_id "ENSMUSE00001279047.2"; level 2; protein_id "ENSMUSP00000138173.2"; transcript_support_level "1"; mgi_id "MGI:1891353"; tag "basic"; havana_gene "OTTMUSG00000043489.1"; havana_transcript "OTTMUST00000114041.1";
chr7	HAVANA	CDS	18388670	18389026	0	-	2	gene_id "ENSMUSG00000070796.12"; transcript_id "ENSMUST00000182128.2"; gene_type "protein_coding"; gene_name "Psg21"; transcript_type "protein_coding"; transcript_name "Psg21-202"; exon_number 2; exon_id "ENSMUSE00001279047.2"; level 2; protein_id "ENSMUSP00000138173.2"; transcript_support_level "1"; mgi_id "MGI:1891353"; tag "basic"; havana_gene "OTTMUSG00000043489.1"; havana_transcript "OTTMUST00000114041.1";
chr7	HAVANA	exon	18388670	18389026	0	-	.	gene_id "ENSMUSG00000070796.12"; transcript_id "ENSMUST00000182228.8"; gene_type "protein_coding"; gene_name "Psg21"; transcript_type "retained_intron"; transcript_name "Psg21-203"; exon_number 2; exon_id "ENSMUSE00001274848.2"; level 2; transcript_support_level "1"; mgi_id "MGI:1891353"; havana_gene "OTTMUSG00000043489.1"; havana_transcript "OTTMUST00000114044.1";
chr7	HAVANA	exon	18388670	18389026	0	-	.	gene_id "ENSMUSG00000070796.12"; transcript_id "ENSMUST00000182933.2"; gene_type "protein_coding"; gene_name "Psg21"; transcript_type "protein_coding_CDS_not_defined"; transcript_name "Psg21-204"; exon_number 3; exon_id "ENSMUSE00001274848.2"; level 2; transcript_support_level "3"; mgi_id "MGI:1891353"; havana_gene "OTTMUSG00000043489.1"; havana_transcript "OTTMUST00000114045.1";
chr7	HAVANA	exon	18389989	18390036	0	-	.	gene_id "ENSMUSG00000070796.12"; transcript_id "ENSMUST00000182933.2"; gene_type "protein_coding"; gene_name "Psg21"; transcript_type "protein_coding_CDS_not_defined"; transcript_name "Psg21-204"; exon_number 2; exon_id "ENSMUSE00001215646.2"; level 2; transcript_support_level "3"; mgi_id "MGI:1891353"; havana_gene "OTTMUSG00000043489.1"; havana_transcript "OTTMUST00000114045.1";
chr7	HAVANA	CDS	18390391	18390454	0	-	0	gene_id "ENSMUSG00000070796.12"; transcript_id "ENSMUST00000094793.12"; gene_type "protein_coding"; gene_name "Psg21"; transcript_type "protein_coding"; transcript_name "Psg21-201"; exon_number 1; exon_id "ENSMUSE00001209392.2"; level 2; protein_id "ENSMUSP00000092387.5"; transcript_support_level "1"; mgi_id "MGI:1891353"; tag "basic"; tag "Ensembl_canonical"; tag "GENCODE_Primary"; tag "appris_principal_1"; tag "CCDS"; ccdsid "CCDS20875.1"; havana_gene "OTTMUSG00000043489.1"; havana_transcript "OTTMUST00000114040.1";
chr7	HAVANA	CDS	18390391	18390454	0	-	0	gene_id "ENSMUSG00000070796.12"; transcript_id "ENSMUST00000182128.2"; gene_type "protein_coding"; gene_name "Psg21"; transcript_type "protein_coding"; transcript_name "Psg21-202"; exon_number 1; exon_id "ENSMUSE00001209392.2"; level 2; protein_id "ENSMUSP00000138173.2"; transcript_support_level "1"; mgi_id "MGI:1891353"; tag "basic"; havana_gene "OTTMUSG00000043489.1"; havana_transcript "OTTMUST00000114041.1";
chr7	HAVANA	exon	18390391	18390624	0	-	.	gene_id "ENSMUSG00000070796.12"; transcript_id "ENSMUST00000182933.2"; gene_type "protein_coding"; gene_name "Psg21"; transcript_type "protein_coding_CDS_not_defined"; transcript_name "Psg21-204"; exon_number 1; exon_id "ENSMUSE00001298632.2"; level 2; transcript_support_level "3"; mgi_id "MGI:1891353"; havana_gene "OTTMUSG00000043489.1"; havana_transcript "OTTMUST00000114045.1";
chr7	HAVANA	exon	18390391	18390647	0	-	.	gene_id "ENSMUSG00000070796.12"; transcript_id "ENSMUST00000094793.12"; gene_type "protein_coding"; gene_name "Psg21"; transcript_type "protein_coding"; transcript_name "Psg21-201"; exon_number 1; exon_id "ENSMUSE00001209392.2"; level 2; protein_id "ENSMUSP00000092387.5"; transcript_support_level "1"; mgi_id "MGI:1891353"; tag "basic"; tag "Ensembl_canonical"; tag "GENCODE_Primary"; tag "appris_principal_1"; tag "CCDS"; ccdsid "CCDS20875.1"; havana_gene "OTTMUSG00000043489.1"; havana_transcript "OTTMUST00000114040.1";
chr7	HAVANA	exon	18390391	18390647	0	-	.	gene_id "ENSMUSG00000070796.12"; transcript_id "ENSMUST00000182128.2"; gene_type "protein_coding"; gene_name "Psg21"; transcript_type "protein_coding"; transcript_name "Psg21-202"; exon_number 1; exon_id "ENSMUSE00001209392.2"; level 2; protein_id "ENSMUSP00000138173.2"; transcript_support_level "1"; mgi_id "MGI:1891353"; tag "basic"; havana_gene "OTTMUSG00000043489.1"; havana_transcript "OTTMUST00000114041.1";
chr7	HAVANA	exon	18390391	18390650	0	-	.	gene_id "ENSMUSG00000070796.12"; transcript_id "ENSMUST00000182228.8"; gene_type "protein_coding"; gene_name "Psg21"; transcript_type "retained_intron"; transcript_name "Psg21-203"; exon_number 1; exon_id "ENSMUSE00000599588.5"; level 2; transcript_support_level "1"; mgi_id "MGI:1891353"; havana_gene "OTTMUSG00000043489.1"; havana_transcript "OTTMUST00000114044.1";
chr7	HAVANA	start_codon	18390452	18390454	0	-	0	gene_id "ENSMUSG00000070796.12"; transcript_id "ENSMUST00000094793.12"; gene_type "protein_coding"; gene_name "Psg21"; transcript_type "protein_coding"; transcript_name "Psg21-201"; exon_number 1; exon_id "ENSMUSE00001209392.2"; level 2; protein_id "ENSMUSP00000092387.5"; transcript_support_level "1"; mgi_id "MGI:1891353"; tag "basic"; tag "Ensembl_canonical"; tag "GENCODE_Primary"; tag "appris_principal_1"; tag "CCDS"; ccdsid "CCDS20875.1"; havana_gene "OTTMUSG00000043489.1"; havana_transcript "OTTMUST00000114040.1";
chr7	HAVANA	start_codon	18390452	18390454	0	-	0	gene_id "ENSMUSG00000070796.12"; transcript_id "ENSMUST00000182128.2"; gene_type "protein_coding"; gene_name "Psg21"; transcript_type "protein_coding"; transcript_name "Psg21-202"; exon_number 1; exon_id "ENSMUSE00001209392.2"; level 2; protein_id "ENSMUSP00000138173.2"; transcript_support_level "1"; mgi_id "MGI:1891353"; tag "basic"; havana_gene "OTTMUSG00000043489.1"; havana_transcript "OTTMUST00000114041.1";
chr7	HAVANA	UTR	18390455	18390647	0	-	.	gene_id "ENSMUSG00000070796.12"; transcript_id "ENSMUST00000094793.12"; gene_type "protein_coding"; gene_name "Psg21"; transcript_type "protein_coding"; transcript_name "Psg21-201"; exon_number 1; exon_id "ENSMUSE00001209392.2"; level 2; protein_id "ENSMUSP00000092387.5"; transcript_support_level "1"; mgi_id "MGI:1891353"; tag "basic"; tag "Ensembl_canonical"; tag "GENCODE_Primary"; tag "appris_principal_1"; tag "CCDS"; ccdsid "CCDS20875.1"; havana_gene "OTTMUSG00000043489.1"; havana_transcript "OTTMUST00000114040.1";
chr7	HAVANA	UTR	18390455	18390647	0	-	.	gene_id "ENSMUSG00000070796.12"; transcript_id "ENSMUST00000182128.2"; gene_type "protein_coding"; gene_name "Psg21"; transcript_type "protein_coding"; transcript_name "Psg21-202"; exon_number 1; exon_id "ENSMUSE00001209392.2"; level 2; protein_id "ENSMUSP00000138173.2"; transcript_support_level "1"; mgi_id "MGI:1891353"; tag "basic"; havana_gene "OTTMUSG00000043489.1"; havana_transcript "OTTMUST00000114041.1";
chr7	HAVANA	exon	18400841	18401072	0	-	.	gene_id "ENSMUSG00000109180.2"; transcript_id "ENSMUST00000208052.2"; gene_type "unprocessed_pseudogene"; gene_name "Gm44654"; transcript_type "unprocessed_pseudogene"; transcript_name "Gm44654-201"; exon_number 2; exon_id "ENSMUSE00001381524.2"; level 2; transcript_support_level "NA"; mgi_id "MGI:5753230"; ont "PGO:0000005"; tag "basic"; tag "Ensembl_canonical"; tag "GENCODE_Primary"; havana_gene "OTTMUSG00000058908.1"; havana_transcript "OTTMUST00000144562.1";
chr7	HAVANA	gene	18400841	18401888	0	-	.	gene_id "ENSMUSG00000109180.2"; gene_type "unprocessed_pseudogene"; gene_name "Gm44654"; level 2; mgi_id "MGI:5753230"; havana_gene "OTTMUSG00000058908.1";
chr7	HAVANA	transcript	18400841	18401888	0	-	.	gene_id "ENSMUSG00000109180.2"; transcript_id "ENSMUST00000208052.2"; gene_type "unprocessed_pseudogene"; gene_name "Gm44654"; transcript_type "unprocessed_pseudogene"; transcript_name "Gm44654-201"; level 2; transcript_support_level "NA"; mgi_id "MGI:5753230"; ont "PGO:0000005"; tag "basic"; tag "Ensembl_canonical"; tag "GENCODE_Primary"; havana_gene "OTTMUSG00000058908.1"; havana_transcript "OTTMUST00000144562.1";
chr7	HAVANA	exon	18401792	18401888	0	-	.	gene_id "ENSMUSG00000109180.2"; transcript_id "ENSMUST00000208052.2"; gene_type "unprocessed_pseudogene"; gene_name "Gm44654"; transcript_type "unprocessed_pseudogene"; transcript_name "Gm44654-201"; exon_number 1; exon_id "ENSMUSE00001381417.2"; level 2; transcript_support_level "NA"; mgi_id "MGI:5753230"; ont "PGO:0000005"; tag "basic"; tag "Ensembl_canonical"; tag "GENCODE_Primary"; havana_gene "OTTMUSG00000058908.1"; havana_transcript "OTTMUST00000144562.1";
chr7	HAVANA	UTR	18408032	18408293	0	-	.	gene_id "ENSMUSG00000063305.12"; transcript_id "ENSMUST00000108482.8"; gene_type "protein_coding"; gene_name "Psg20"; transcript_type "protein_coding"; transcript_name "Psg20-201"; exon_number 5; exon_id "ENSMUSE00000599585.3"; level 2; protein_id "ENSMUSP00000104122.2"; transcript_support_level "5"; mgi_id "MGI:1891352"; tag "not_best_in_genome_evidence"; tag "basic"; tag "Ensembl_canonical"; tag "GENCODE_Primary"; tag "appris_principal_1"; havana_gene "OTTMUSG00000017163.1"; havana_transcript "OTTMUST00000041544.1";
chr7	HAVANA	exon	18408032	18408574	0	-	.	gene_id "ENSMUSG00000063305.12"; transcript_id "ENSMUST00000108482.8"; gene_type "protein_coding"; gene_name "Psg20"; transcript_type "protein_coding"; transcript_name "Psg20-201"; exon_number 5; exon_id "ENSMUSE00000599585.3"; level 2; protein_id "ENSMUSP00000104122.2"; transcript_support_level "5"; mgi_id "MGI:1891352"; tag "not_best_in_genome_evidence"; tag "basic"; tag "Ensembl_canonical"; tag "GENCODE_Primary"; tag "appris_principal_1"; havana_gene "OTTMUSG00000017163.1"; havana_transcript "OTTMUST00000041544.1";
chr7	ENSEMBL_gcm37	exon	18408032	18408574	3.04934744811858	-	.	gene_id "ENSMUSG00000063305.12"; transcript_id "ENSMUSG00000063305.12_tx_1"; exon_id "chr7_18408032_18408574_-"; exonnum "5"; txlen "1726";
chr7	ENSEMBL_gcm37	exon	18408032	18408574	2.75966012362757	-	.	gene_id "ENSMUSG00000063305.12"; transcript_id "ENSMUSG00000063305.12_tx_2"; exon_id "chr7_18408032_18408574_-"; exonnum "7"; txlen "2281";
chr7	HAVANA	gene	18408032	18420110	0	-	.	gene_id "ENSMUSG00000063305.12"; gene_type "protein_coding"; gene_name "Psg20"; level 2; mgi_id "MGI:1891352"; havana_gene "OTTMUSG00000017163.1";
chr7	HAVANA	transcript	18408032	18420110	0	-	.	gene_id "ENSMUSG00000063305.12"; transcript_id "ENSMUST00000108482.8"; gene_type "protein_coding"; gene_name "Psg20"; transcript_type "protein_coding"; transcript_name "Psg20-201"; level 2; protein_id "ENSMUSP00000104122.2"; transcript_support_level "5"; mgi_id "MGI:1891352"; tag "not_best_in_genome_evidence"; tag "basic"; tag "Ensembl_canonical"; tag "GENCODE_Primary"; tag "appris_principal_1"; havana_gene "OTTMUSG00000017163.1"; havana_transcript "OTTMUST00000041544.1";
chr7	HAVANA	stop_codon	18408291	18408293	0	-	0	gene_id "ENSMUSG00000063305.12"; transcript_id "ENSMUST00000108482.8"; gene_type "protein_coding"; gene_name "Psg20"; transcript_type "protein_coding"; transcript_name "Psg20-201"; exon_number 5; exon_id "ENSMUSE00000599585.3"; level 2; protein_id "ENSMUSP00000104122.2"; transcript_support_level "5"; mgi_id "MGI:1891352"; tag "not_best_in_genome_evidence"; tag "basic"; tag "Ensembl_canonical"; tag "GENCODE_Primary"; tag "appris_principal_1"; havana_gene "OTTMUSG00000017163.1"; havana_transcript "OTTMUST00000041544.1";
chr7	HAVANA	CDS	18408294	18408574	0	-	2	gene_id "ENSMUSG00000063305.12"; transcript_id "ENSMUST00000108482.8"; gene_type "protein_coding"; gene_name "Psg20"; transcript_type "protein_coding"; transcript_name "Psg20-201"; exon_number 5; exon_id "ENSMUSE00000599585.3"; level 2; protein_id "ENSMUSP00000104122.2"; transcript_support_level "5"; mgi_id "MGI:1891352"; tag "not_best_in_genome_evidence"; tag "basic"; tag "Ensembl_canonical"; tag "GENCODE_Primary"; tag "appris_principal_1"; havana_gene "OTTMUSG00000017163.1"; havana_transcript "OTTMUST00000041544.1";
chr7	HAVANA	exon	18414750	18415100	0	-	.	gene_id "ENSMUSG00000063305.12"; transcript_id "ENSMUST00000108482.8"; gene_type "protein_coding"; gene_name "Psg20"; transcript_type "protein_coding"; transcript_name "Psg20-201"; exon_number 4; exon_id "ENSMUSE00001023513.2"; level 2; protein_id "ENSMUSP00000104122.2"; transcript_support_level "5"; mgi_id "MGI:1891352"; tag "not_best_in_genome_evidence"; tag "basic"; tag "Ensembl_canonical"; tag "GENCODE_Primary"; tag "appris_principal_1"; havana_gene "OTTMUSG00000017163.1"; havana_transcript "OTTMUST00000041544.1";
chr7	HAVANA	CDS	18414750	18415100	0	-	2	gene_id "ENSMUSG00000063305.12"; transcript_id "ENSMUST00000108482.8"; gene_type "protein_coding"; gene_name "Psg20"; transcript_type "protein_coding"; transcript_name "Psg20-201"; exon_number 4; exon_id "ENSMUSE00001023513.2"; level 2; protein_id "ENSMUSP00000104122.2"; transcript_support_level "5"; mgi_id "MGI:1891352"; tag "not_best_in_genome_evidence"; tag "basic"; tag "Ensembl_canonical"; tag "GENCODE_Primary"; tag "appris_principal_1"; havana_gene "OTTMUSG00000017163.1"; havana_transcript "OTTMUST00000041544.1";
chr7	ENSEMBL_gcm37	exon	18414750	18415100	3.04934744811858	-	.	gene_id "ENSMUSG00000063305.12"; transcript_id "ENSMUSG00000063305.12_tx_1"; exon_id "chr7_18414750_18415100_-"; exonnum "4"; txlen "1726";
chr7	ENSEMBL_gcm37	exon	18414750	18415100	2.75966012362757	-	.	gene_id "ENSMUSG00000063305.12"; transcript_id "ENSMUSG00000063305.12_tx_2"; exon_id "chr7_18414750_18415100_-"; exonnum "6"; txlen "2281";
chr7	HAVANA	exon	18416331	18416690	0	-	.	gene_id "ENSMUSG00000063305.12"; transcript_id "ENSMUST00000108482.8"; gene_type "protein_coding"; gene_name "Psg20"; transcript_type "protein_coding"; transcript_name "Psg20-201"; exon_number 3; exon_id "ENSMUSE00000975729.2"; level 2; protein_id "ENSMUSP00000104122.2"; transcript_support_level "5"; mgi_id "MGI:1891352"; tag "not_best_in_genome_evidence"; tag "basic"; tag "Ensembl_canonical"; tag "GENCODE_Primary"; tag "appris_principal_1"; havana_gene "OTTMUSG00000017163.1"; havana_transcript "OTTMUST00000041544.1";
chr7	HAVANA	CDS	18416331	18416690	0	-	2	gene_id "ENSMUSG00000063305.12"; transcript_id "ENSMUST00000108482.8"; gene_type "protein_coding"; gene_name "Psg20"; transcript_type "protein_coding"; transcript_name "Psg20-201"; exon_number 3; exon_id "ENSMUSE00000975729.2"; level 2; protein_id "ENSMUSP00000104122.2"; transcript_support_level "5"; mgi_id "MGI:1891352"; tag "not_best_in_genome_evidence"; tag "basic"; tag "Ensembl_canonical"; tag "GENCODE_Primary"; tag "appris_principal_1"; havana_gene "OTTMUSG00000017163.1"; havana_transcript "OTTMUST00000041544.1";
chr7	ENSEMBL_gcm37	exon	18416331	18416690	3.04934744811858	-	.	gene_id "ENSMUSG00000063305.12"; transcript_id "ENSMUSG00000063305.12_tx_1"; exon_id "chr7_18416331_18416690_-"; exonnum "3"; txlen "1726";
chr7	ENSEMBL_gcm37	exon	18416331	18416690	2.75966012362757	-	.	gene_id "ENSMUSG00000063305.12"; transcript_id "ENSMUSG00000063305.12_tx_2"; exon_id "chr7_18416331_18416690_-"; exonnum "5"; txlen "2281";
chr7	HAVANA	exon	18418342	18418698	0	-	.	gene_id "ENSMUSG00000063305.12"; transcript_id "ENSMUST00000108482.8"; gene_type "protein_coding"; gene_name "Psg20"; transcript_type "protein_coding"; transcript_name "Psg20-201"; exon_number 2; exon_id "ENSMUSE00001023885.2"; level 2; protein_id "ENSMUSP00000104122.2"; transcript_support_level "5"; mgi_id "MGI:1891352"; tag "not_best_in_genome_evidence"; tag "basic"; tag "Ensembl_canonical"; tag "GENCODE_Primary"; tag "appris_principal_1"; havana_gene "OTTMUSG00000017163.1"; havana_transcript "OTTMUST00000041544.1";
chr7	HAVANA	CDS	18418342	18418698	0	-	2	gene_id "ENSMUSG00000063305.12"; transcript_id "ENSMUST00000108482.8"; gene_type "protein_coding"; gene_name "Psg20"; transcript_type "protein_coding"; transcript_name "Psg20-201"; exon_number 2; exon_id "ENSMUSE00001023885.2"; level 2; protein_id "ENSMUSP00000104122.2"; transcript_support_level "5"; mgi_id "MGI:1891352"; tag "not_best_in_genome_evidence"; tag "basic"; tag "Ensembl_canonical"; tag "GENCODE_Primary"; tag "appris_principal_1"; havana_gene "OTTMUSG00000017163.1"; havana_transcript "OTTMUST00000041544.1";
chr7	ENSEMBL_gcm37	exon	18418342	18418698	3.04934744811858	-	.	gene_id "ENSMUSG00000063305.12"; transcript_id "ENSMUSG00000063305.12_tx_1"; exon_id "chr7_18418342_18418698_-"; exonnum "2"; txlen "1726";
chr7	ENSEMBL_gcm37	exon	18418342	18418698	2.75966012362757	-	.	gene_id "ENSMUSG00000063305.12"; transcript_id "ENSMUSG00000063305.12_tx_2"; exon_id "chr7_18418342_18418698_-"; exonnum "4"; txlen "2281";
chr7	HAVANA	CDS	18419851	18419917	0	-	0	gene_id "ENSMUSG00000063305.12"; transcript_id "ENSMUST00000108482.8"; gene_type "protein_coding"; gene_name "Psg20"; transcript_type "protein_coding"; transcript_name "Psg20-201"; exon_number 1; exon_id "ENSMUSE00000676915.2"; level 2; protein_id "ENSMUSP00000104122.2"; transcript_support_level "5"; mgi_id "MGI:1891352"; tag "not_best_in_genome_evidence"; tag "basic"; tag "Ensembl_canonical"; tag "GENCODE_Primary"; tag "appris_principal_1"; havana_gene "OTTMUSG00000017163.1"; havana_transcript "OTTMUST00000041544.1";
chr7	HAVANA	exon	18419851	18420110	0	-	.	gene_id "ENSMUSG00000063305.12"; transcript_id "ENSMUST00000108482.8"; gene_type "protein_coding"; gene_name "Psg20"; transcript_type "protein_coding"; transcript_name "Psg20-201"; exon_number 1; exon_id "ENSMUSE00000676915.2"; level 2; protein_id "ENSMUSP00000104122.2"; transcript_support_level "5"; mgi_id "MGI:1891352"; tag "not_best_in_genome_evidence"; tag "basic"; tag "Ensembl_canonical"; tag "GENCODE_Primary"; tag "appris_principal_1"; havana_gene "OTTMUSG00000017163.1"; havana_transcript "OTTMUST00000041544.1";
chr7	sragcm37_mid	exon	18419851	18420174	2.75966012362757	-	.	gene_id "ENSMUSG00000063305.12"; transcript_id "ENSMUSG00000063305.12_tx_2"; exon_id "chr7_18419851_18420174_-"; exonnum "3"; txlen "2281";
chr7	HAVANA	start_codon	18419915	18419917	0	-	0	gene_id "ENSMUSG00000063305.12"; transcript_id "ENSMUST00000108482.8"; gene_type "protein_coding"; gene_name "Psg20"; transcript_type "protein_coding"; transcript_name "Psg20-201"; exon_number 1; exon_id "ENSMUSE00000676915.2"; level 2; protein_id "ENSMUSP00000104122.2"; transcript_support_level "5"; mgi_id "MGI:1891352"; tag "not_best_in_genome_evidence"; tag "basic"; tag "Ensembl_canonical"; tag "GENCODE_Primary"; tag "appris_principal_1"; havana_gene "OTTMUSG00000017163.1"; havana_transcript "OTTMUST00000041544.1";
chr7	HAVANA	UTR	18419918	18420110	0	-	.	gene_id "ENSMUSG00000063305.12"; transcript_id "ENSMUST00000108482.8"; gene_type "protein_coding"; gene_name "Psg20"; transcript_type "protein_coding"; transcript_name "Psg20-201"; exon_number 1; exon_id "ENSMUSE00000676915.2"; level 2; protein_id "ENSMUSP00000104122.2"; transcript_support_level "5"; mgi_id "MGI:1891352"; tag "not_best_in_genome_evidence"; tag "basic"; tag "Ensembl_canonical"; tag "GENCODE_Primary"; tag "appris_principal_1"; havana_gene "OTTMUSG00000017163.1"; havana_transcript "OTTMUST00000041544.1";
chr7	sragcm37_mid	exon	18420479	18420709	2.75966012362757	-	.	gene_id "ENSMUSG00000063305.12"; transcript_id "ENSMUSG00000063305.12_tx_2"; exon_id "chr7_18420479_18420709_-"; exonnum "2"; txlen "2281";
chr7	HAVANA	exon	18423685	18423840	0	-	.	gene_id "ENSMUSG00000109571.2"; transcript_id "ENSMUST00000207768.2"; gene_type "unprocessed_pseudogene"; gene_name "Gm44655"; transcript_type "unprocessed_pseudogene"; transcript_name "Gm44655-201"; exon_number 2; exon_id "ENSMUSE00001378824.2"; level 2; transcript_support_level "NA"; mgi_id "MGI:5753231"; ont "PGO:0000005"; tag "basic"; tag "Ensembl_canonical"; tag "GENCODE_Primary"; havana_gene "OTTMUSG00000058907.1"; havana_transcript "OTTMUST00000144561.1";
chr7	HAVANA	gene	18423685	18425077	0	-	.	gene_id "ENSMUSG00000109571.2"; gene_type "unprocessed_pseudogene"; gene_name "Gm44655"; level 2; mgi_id "MGI:5753231"; havana_gene "OTTMUSG00000058907.1";
chr7	HAVANA	transcript	18423685	18425077	0	-	.	gene_id "ENSMUSG00000109571.2"; transcript_id "ENSMUST00000207768.2"; gene_type "unprocessed_pseudogene"; gene_name "Gm44655"; transcript_type "unprocessed_pseudogene"; transcript_name "Gm44655-201"; level 2; transcript_support_level "NA"; mgi_id "MGI:5753231"; ont "PGO:0000005"; tag "basic"; tag "Ensembl_canonical"; tag "GENCODE_Primary"; havana_gene "OTTMUSG00000058907.1"; havana_transcript "OTTMUST00000144561.1";
chr7	HAVANA	exon	18424811	18425077	0	-	.	gene_id "ENSMUSG00000109571.2"; transcript_id "ENSMUST00000207768.2"; gene_type "unprocessed_pseudogene"; gene_name "Gm44655"; transcript_type "unprocessed_pseudogene"; transcript_name "Gm44655-201"; exon_number 1; exon_id "ENSMUSE00001379296.2"; level 2; transcript_support_level "NA"; mgi_id "MGI:5753231"; ont "PGO:0000005"; tag "basic"; tag "Ensembl_canonical"; tag "GENCODE_Primary"; havana_gene "OTTMUSG00000058907.1"; havana_transcript "OTTMUST00000144561.1";
chr7	sragcm37_ss	exon	18440987	18441101	3.04934744811858	-	.	gene_id "ENSMUSG00000063305.12"; transcript_id "ENSMUSG00000063305.12_tx_1"; exon_id "chr7_18440987_18441101_-"; exonnum "1"; txlen "1726";
chr7	sragcm37_ss	exon	18440987	18441101	2.75966012362757	-	.	gene_id "ENSMUSG00000063305.12"; transcript_id "ENSMUSG00000063305.12_tx_2"; exon_id "chr7_18440987_18441101_-"; exonnum "1"; txlen "2281";
chr7	sragcm37_es	exon	18453157	18454434	0.041238691853654	-	.	gene_id "sragcm37_gene_51352"; transcript_id "sragcm37_gene_51352_tx_1"; exon_id "chr7_18453157_18454434_-"; exonnum "3"; txlen "1565";
chr7	sragcm37_mid	exon	18454574	18454705	0.041238691853654	-	.	gene_id "sragcm37_gene_51352"; transcript_id "sragcm37_gene_51352_tx_1"; exon_id "chr7_18454574_18454705_-"; exonnum "2"; txlen "1565";
chr7	sragcm37_ss	exon	18455078	18455232	0.041238691853654	-	.	gene_id "sragcm37_gene_51352"; transcript_id "sragcm37_gene_51352_tx_1"; exon_id "chr7_18455078_18455232_-"; exonnum "1"; txlen "1565";
chr7	ENSEMBL	gene	18479028	18479134	0	-	.	gene_id "ENSMUSG00000119516.1"; gene_type "snRNA"; gene_name "Gm24464"; level 3; mgi_id "MGI:5454241";
chr7	ENSEMBL	transcript	18479028	18479134	0	-	.	gene_id "ENSMUSG00000119516.1"; transcript_id "ENSMUST00000239629.1"; gene_type "snRNA"; gene_name "Gm24464"; transcript_type "snRNA"; transcript_name "Gm24464-201"; level 3; mgi_id "MGI:5454241"; tag "basic"; tag "Ensembl_canonical"; tag "GENCODE_Primary";
chr7	ENSEMBL	exon	18479028	18479134	0	-	.	gene_id "ENSMUSG00000119516.1"; transcript_id "ENSMUST00000239629.1"; gene_type "snRNA"; gene_name "Gm24464"; transcript_type "snRNA"; transcript_name "Gm24464-201"; exon_number 1; exon_id "ENSMUSE00011467174.2"; level 3; mgi_id "MGI:5454241"; tag "basic"; tag "Ensembl_canonical"; tag "GENCODE_Primary";
chr7	HAVANA	gene	18480184	18480602	0	-	.	gene_id "ENSMUSG00000120853.2"; gene_type "lncRNA"; gene_name "Gm57216"; level 2; mgi_id "MGI:7338345";
chr7	HAVANA	transcript	18480184	18480602	0	-	.	gene_id "ENSMUSG00000120853.2"; transcript_id "ENSMUST00000246123.2"; gene_type "lncRNA"; gene_name "Gm57216"; transcript_type "lncRNA"; transcript_name "Gm57216-201"; level 2; mgi_id "MGI:7338345"; tag "basic"; tag "Ensembl_canonical"; tag "GENCODE_Primary"; tag "TAGENE";
chr7	HAVANA	exon	18480184	18480602	0	-	.	gene_id "ENSMUSG00000120853.2"; transcript_id "ENSMUST00000246123.2"; gene_type "lncRNA"; gene_name "Gm57216"; transcript_type "lncRNA"; transcript_name "Gm57216-201"; exon_number 1; exon_id "ENSMUSE00001562831.1"; level 2; mgi_id "MGI:7338345"; tag "basic"; tag "Ensembl_canonical"; tag "GENCODE_Primary"; tag "TAGENE";
chr7	HAVANA	UTR	18523492	18523978	0	-	.	gene_id "ENSMUSG00000004542.16"; transcript_id "ENSMUST00000004657.14"; gene_type "protein_coding"; gene_name "Psg19"; transcript_type "protein_coding"; transcript_name "Psg19-201"; exon_number 5; exon_id "ENSMUSE00000898527.3"; level 2; protein_id "ENSMUSP00000004657.7"; transcript_support_level "1"; mgi_id "MGI:1347252"; tag "basic"; tag "Ensembl_canonical"; tag "GENCODE_Primary"; tag "appris_principal_1"; tag "CCDS"; ccdsid "CCDS20877.1"; havana_gene "OTTMUSG00000043487.1"; havana_transcript "OTTMUST00000114035.1";
chr7	HAVANA	exon	18523492	18524259	0	-	.	gene_id "ENSMUSG00000004542.16"; transcript_id "ENSMUST00000004657.14"; gene_type "protein_coding"; gene_name "Psg19"; transcript_type "protein_coding"; transcript_name "Psg19-201"; exon_number 5; exon_id "ENSMUSE00000898527.3"; level 2; protein_id "ENSMUSP00000004657.7"; transcript_support_level "1"; mgi_id "MGI:1347252"; tag "basic"; tag "Ensembl_canonical"; tag "GENCODE_Primary"; tag "appris_principal_1"; tag "CCDS"; ccdsid "CCDS20877.1"; havana_gene "OTTMUSG00000043487.1"; havana_transcript "OTTMUST00000114035.1";
chr7	HAVANA	transcript	18523492	18532435	0	-	.	gene_id "ENSMUSG00000004542.16"; transcript_id "ENSMUST00000004657.14"; gene_type "protein_coding"; gene_name "Psg19"; transcript_type "protein_coding"; transcript_name "Psg19-201"; level 2; protein_id "ENSMUSP00000004657.7"; transcript_support_level "1"; mgi_id "MGI:1347252"; tag "basic"; tag "Ensembl_canonical"; tag "GENCODE_Primary"; tag "appris_principal_1"; tag "CCDS"; ccdsid "CCDS20877.1"; havana_gene "OTTMUSG00000043487.1"; havana_transcript "OTTMUST00000114035.1";
chr7	HAVANA	gene	18523492	18532445	0	-	.	gene_id "ENSMUSG00000004542.16"; gene_type "protein_coding"; gene_name "Psg19"; level 2; mgi_id "MGI:1347252"; havana_gene "OTTMUSG00000043487.1";
chr7	HAVANA	UTR	18523719	18523978	0	-	.	gene_id "ENSMUSG00000004542.16"; transcript_id "ENSMUST00000182853.2"; gene_type "protein_coding"; gene_name "Psg19"; transcript_type "protein_coding"; transcript_name "Psg19-203"; exon_number 4; exon_id "ENSMUSE00001304687.2"; level 2; protein_id "ENSMUSP00000138621.2"; transcript_support_level "1"; mgi_id "MGI:1347252"; tag "basic"; havana_gene "OTTMUSG00000043487.1"; havana_transcript "OTTMUST00000114036.1";
chr7	HAVANA	exon	18523719	18524259	0	-	.	gene_id "ENSMUSG00000004542.16"; transcript_id "ENSMUST00000182853.2"; gene_type "protein_coding"; gene_name "Psg19"; transcript_type "protein_coding"; transcript_name "Psg19-203"; exon_number 4; exon_id "ENSMUSE00001304687.2"; level 2; protein_id "ENSMUSP00000138621.2"; transcript_support_level "1"; mgi_id "MGI:1347252"; tag "basic"; havana_gene "OTTMUSG00000043487.1"; havana_transcript "OTTMUST00000114036.1";
chr7	ENSEMBL_gcm37	exon	18523719	18524259	263.189483849995	-	.	gene_id "ENSMUSG00000004542.16"; transcript_id "ENSMUSG00000004542.16_tx_1"; exon_id "chr7_18523719_18524259_-"; exonnum "5"; txlen "1816";
chr7	HAVANA	transcript	18523719	18532435	0	-	.	gene_id "ENSMUSG00000004542.16"; transcript_id "ENSMUST00000182853.2"; gene_type "protein_coding"; gene_name "Psg19"; transcript_type "protein_coding"; transcript_name "Psg19-203"; level 2; protein_id "ENSMUSP00000138621.2"; transcript_support_level "1"; mgi_id "MGI:1347252"; tag "basic"; havana_gene "OTTMUSG00000043487.1"; havana_transcript "OTTMUST00000114036.1";
chr7	HAVANA	stop_codon	18523976	18523978	0	-	0	gene_id "ENSMUSG00000004542.16"; transcript_id "ENSMUST00000004657.14"; gene_type "protein_coding"; gene_name "Psg19"; transcript_type "protein_coding"; transcript_name "Psg19-201"; exon_number 5; exon_id "ENSMUSE00000898527.3"; level 2; protein_id "ENSMUSP00000004657.7"; transcript_support_level "1"; mgi_id "MGI:1347252"; tag "basic"; tag "Ensembl_canonical"; tag "GENCODE_Primary"; tag "appris_principal_1"; tag "CCDS"; ccdsid "CCDS20877.1"; havana_gene "OTTMUSG00000043487.1"; havana_transcript "OTTMUST00000114035.1";
chr7	HAVANA	stop_codon	18523976	18523978	0	-	0	gene_id "ENSMUSG00000004542.16"; transcript_id "ENSMUST00000182853.2"; gene_type "protein_coding"; gene_name "Psg19"; transcript_type "protein_coding"; transcript_name "Psg19-203"; exon_number 4; exon_id "ENSMUSE00001304687.2"; level 2; protein_id "ENSMUSP00000138621.2"; transcript_support_level "1"; mgi_id "MGI:1347252"; tag "basic"; havana_gene "OTTMUSG00000043487.1"; havana_transcript "OTTMUST00000114036.1";
chr7	HAVANA	CDS	18523979	18524259	0	-	2	gene_id "ENSMUSG00000004542.16"; transcript_id "ENSMUST00000004657.14"; gene_type "protein_coding"; gene_name "Psg19"; transcript_type "protein_coding"; transcript_name "Psg19-201"; exon_number 5; exon_id "ENSMUSE00000898527.3"; level 2; protein_id "ENSMUSP00000004657.7"; transcript_support_level "1"; mgi_id "MGI:1347252"; tag "basic"; tag "Ensembl_canonical"; tag "GENCODE_Primary"; tag "appris_principal_1"; tag "CCDS"; ccdsid "CCDS20877.1"; havana_gene "OTTMUSG00000043487.1"; havana_transcript "OTTMUST00000114035.1";
chr7	HAVANA	CDS	18523979	18524259	0	-	2	gene_id "ENSMUSG00000004542.16"; transcript_id "ENSMUST00000182853.2"; gene_type "protein_coding"; gene_name "Psg19"; transcript_type "protein_coding"; transcript_name "Psg19-203"; exon_number 4; exon_id "ENSMUSE00001304687.2"; level 2; protein_id "ENSMUSP00000138621.2"; transcript_support_level "1"; mgi_id "MGI:1347252"; tag "basic"; havana_gene "OTTMUSG00000043487.1"; havana_transcript "OTTMUST00000114036.1";
chr7	HAVANA	exon	18526345	18526704	0	-	.	gene_id "ENSMUSG00000004542.16"; transcript_id "ENSMUST00000004657.14"; gene_type "protein_coding"; gene_name "Psg19"; transcript_type "protein_coding"; transcript_name "Psg19-201"; exon_number 4; exon_id "ENSMUSE00001022107.2"; level 2; protein_id "ENSMUSP00000004657.7"; transcript_support_level "1"; mgi_id "MGI:1347252"; tag "basic"; tag "Ensembl_canonical"; tag "GENCODE_Primary"; tag "appris_principal_1"; tag "CCDS"; ccdsid "CCDS20877.1"; havana_gene "OTTMUSG00000043487.1"; havana_transcript "OTTMUST00000114035.1";
chr7	HAVANA	CDS	18526345	18526704	0	-	2	gene_id "ENSMUSG00000004542.16"; transcript_id "ENSMUST00000004657.14"; gene_type "protein_coding"; gene_name "Psg19"; transcript_type "protein_coding"; transcript_name "Psg19-201"; exon_number 4; exon_id "ENSMUSE00001022107.2"; level 2; protein_id "ENSMUSP00000004657.7"; transcript_support_level "1"; mgi_id "MGI:1347252"; tag "basic"; tag "Ensembl_canonical"; tag "GENCODE_Primary"; tag "appris_principal_1"; tag "CCDS"; ccdsid "CCDS20877.1"; havana_gene "OTTMUSG00000043487.1"; havana_transcript "OTTMUST00000114035.1";
chr7	HAVANA	exon	18526345	18526704	0	-	.	gene_id "ENSMUSG00000004542.16"; transcript_id "ENSMUST00000182853.2"; gene_type "protein_coding"; gene_name "Psg19"; transcript_type "protein_coding"; transcript_name "Psg19-203"; exon_number 3; exon_id "ENSMUSE00001022107.2"; level 2; protein_id "ENSMUSP00000138621.2"; transcript_support_level "1"; mgi_id "MGI:1347252"; tag "basic"; havana_gene "OTTMUSG00000043487.1"; havana_transcript "OTTMUST00000114036.1";
chr7	HAVANA	CDS	18526345	18526704	0	-	2	gene_id "ENSMUSG00000004542.16"; transcript_id "ENSMUST00000182853.2"; gene_type "protein_coding"; gene_name "Psg19"; transcript_type "protein_coding"; transcript_name "Psg19-203"; exon_number 3; exon_id "ENSMUSE00001022107.2"; level 2; protein_id "ENSMUSP00000138621.2"; transcript_support_level "1"; mgi_id "MGI:1347252"; tag "basic"; havana_gene "OTTMUSG00000043487.1"; havana_transcript "OTTMUST00000114036.1";
chr7	ENSEMBL_gcm37	exon	18526345	18526704	263.189483849995	-	.	gene_id "ENSMUSG00000004542.16"; transcript_id "ENSMUSG00000004542.16_tx_1"; exon_id "chr7_18526345_18526704_-"; exonnum "4"; txlen "1816";
chr7	HAVANA	exon	18527958	18528317	0	-	.	gene_id "ENSMUSG00000004542.16"; transcript_id "ENSMUST00000004657.14"; gene_type "protein_coding"; gene_name "Psg19"; transcript_type "protein_coding"; transcript_name "Psg19-201"; exon_number 3; exon_id "ENSMUSE00001035197.2"; level 2; protein_id "ENSMUSP00000004657.7"; transcript_support_level "1"; mgi_id "MGI:1347252"; tag "basic"; tag "Ensembl_canonical"; tag "GENCODE_Primary"; tag "appris_principal_1"; tag "CCDS"; ccdsid "CCDS20877.1"; havana_gene "OTTMUSG00000043487.1"; havana_transcript "OTTMUST00000114035.1";
chr7	HAVANA	CDS	18527958	18528317	0	-	2	gene_id "ENSMUSG00000004542.16"; transcript_id "ENSMUST00000004657.14"; gene_type "protein_coding"; gene_name "Psg19"; transcript_type "protein_coding"; transcript_name "Psg19-201"; exon_number 3; exon_id "ENSMUSE00001035197.2"; level 2; protein_id "ENSMUSP00000004657.7"; transcript_support_level "1"; mgi_id "MGI:1347252"; tag "basic"; tag "Ensembl_canonical"; tag "GENCODE_Primary"; tag "appris_principal_1"; tag "CCDS"; ccdsid "CCDS20877.1"; havana_gene "OTTMUSG00000043487.1"; havana_transcript "OTTMUST00000114035.1";
chr7	ENSEMBL_gcm37	exon	18527958	18528317	263.189483849995	-	.	gene_id "ENSMUSG00000004542.16"; transcript_id "ENSMUSG00000004542.16_tx_1"; exon_id "chr7_18527958_18528317_-"; exonnum "3"; txlen "1816";
chr7	HAVANA	exon	18528207	18528317	0	-	.	gene_id "ENSMUSG00000004542.16"; transcript_id "ENSMUST00000182681.2"; gene_type "protein_coding"; gene_name "Psg19"; transcript_type "protein_coding_CDS_not_defined"; transcript_name "Psg19-202"; exon_number 3; exon_id "ENSMUSE00001261360.2"; level 2; transcript_support_level "3"; mgi_id "MGI:1347252"; havana_gene "OTTMUSG00000043487.1"; havana_transcript "OTTMUST00000114038.1";
chr7	HAVANA	transcript	18528207	18532445	0	-	.	gene_id "ENSMUSG00000004542.16"; transcript_id "ENSMUST00000182681.2"; gene_type "protein_coding"; gene_name "Psg19"; transcript_type "protein_coding_CDS_not_defined"; transcript_name "Psg19-202"; level 2; transcript_support_level "3"; mgi_id "MGI:1347252"; havana_gene "OTTMUSG00000043487.1"; havana_transcript "OTTMUST00000114038.1";
chr7	HAVANA	exon	18530729	18531088	0	-	.	gene_id "ENSMUSG00000004542.16"; transcript_id "ENSMUST00000004657.14"; gene_type "protein_coding"; gene_name "Psg19"; transcript_type "protein_coding"; transcript_name "Psg19-201"; exon_number 2; exon_id "ENSMUSE00001015216.2"; level 2; protein_id "ENSMUSP00000004657.7"; transcript_support_level "1"; mgi_id "MGI:1347252"; tag "basic"; tag "Ensembl_canonical"; tag "GENCODE_Primary"; tag "appris_principal_1"; tag "CCDS"; ccdsid "CCDS20877.1"; havana_gene "OTTMUSG00000043487.1"; havana_transcript "OTTMUST00000114035.1";
chr7	HAVANA	CDS	18530729	18531088	0	-	2	gene_id "ENSMUSG00000004542.16"; transcript_id "ENSMUST00000004657.14"; gene_type "protein_coding"; gene_name "Psg19"; transcript_type "protein_coding"; transcript_name "Psg19-201"; exon_number 2; exon_id "ENSMUSE00001015216.2"; level 2; protein_id "ENSMUSP00000004657.7"; transcript_support_level "1"; mgi_id "MGI:1347252"; tag "basic"; tag "Ensembl_canonical"; tag "GENCODE_Primary"; tag "appris_principal_1"; tag "CCDS"; ccdsid "CCDS20877.1"; havana_gene "OTTMUSG00000043487.1"; havana_transcript "OTTMUST00000114035.1";
chr7	HAVANA	exon	18530729	18531088	0	-	.	gene_id "ENSMUSG00000004542.16"; transcript_id "ENSMUST00000182853.2"; gene_type "protein_coding"; gene_name "Psg19"; transcript_type "protein_coding"; transcript_name "Psg19-203"; exon_number 2; exon_id "ENSMUSE00001015216.2"; level 2; protein_id "ENSMUSP00000138621.2"; transcript_support_level "1"; mgi_id "MGI:1347252"; tag "basic"; havana_gene "OTTMUSG00000043487.1"; havana_transcript "OTTMUST00000114036.1";
chr7	HAVANA	CDS	18530729	18531088	0	-	2	gene_id "ENSMUSG00000004542.16"; transcript_id "ENSMUST00000182853.2"; gene_type "protein_coding"; gene_name "Psg19"; transcript_type "protein_coding"; transcript_name "Psg19-203"; exon_number 2; exon_id "ENSMUSE00001015216.2"; level 2; protein_id "ENSMUSP00000138621.2"; transcript_support_level "1"; mgi_id "MGI:1347252"; tag "basic"; havana_gene "OTTMUSG00000043487.1"; havana_transcript "OTTMUST00000114036.1";
chr7	ENSEMBL_gcm37	exon	18530729	18531088	263.189483849995	-	.	gene_id "ENSMUSG00000004542.16"; transcript_id "ENSMUSG00000004542.16_tx_1"; exon_id "chr7_18530729_18531088_-"; exonnum "2"; txlen "1816";
chr7	HAVANA	transcript	18530738	18532435	0	-	.	gene_id "ENSMUSG00000004542.16"; transcript_id "ENSMUST00000182916.2"; gene_type "protein_coding"; gene_name "Psg19"; transcript_type "retained_intron"; transcript_name "Psg19-204"; level 2; transcript_support_level "NA"; mgi_id "MGI:1347252"; havana_gene "OTTMUSG00000043487.1"; havana_transcript "OTTMUST00000114037.1";
chr7	HAVANA	exon	18530738	18532435	0	-	.	gene_id "ENSMUSG00000004542.16"; transcript_id "ENSMUST00000182916.2"; gene_type "protein_coding"; gene_name "Psg19"; transcript_type "retained_intron"; transcript_name "Psg19-204"; exon_number 1; exon_id "ENSMUSE00001280355.2"; level 2; transcript_support_level "NA"; mgi_id "MGI:1347252"; havana_gene "OTTMUSG00000043487.1"; havana_transcript "OTTMUST00000114037.1";
chr7	HAVANA	exon	18530953	18531088	0	-	.	gene_id "ENSMUSG00000004542.16"; transcript_id "ENSMUST00000182681.2"; gene_type "protein_coding"; gene_name "Psg19"; transcript_type "protein_coding_CDS_not_defined"; transcript_name "Psg19-202"; exon_number 2; exon_id "ENSMUSE00001286389.2"; level 2; transcript_support_level "3"; mgi_id "MGI:1347252"; havana_gene "OTTMUSG00000043487.1"; havana_transcript "OTTMUST00000114038.1";
chr7	HAVANA	CDS	18532179	18532242	0	-	0	gene_id "ENSMUSG00000004542.16"; transcript_id "ENSMUST00000004657.14"; gene_type "protein_coding"; gene_name "Psg19"; transcript_type "protein_coding"; transcript_name "Psg19-201"; exon_number 1; exon_id "ENSMUSE00000198602.6"; level 2; protein_id "ENSMUSP00000004657.7"; transcript_support_level "1"; mgi_id "MGI:1347252"; tag "basic"; tag "Ensembl_canonical"; tag "GENCODE_Primary"; tag "appris_principal_1"; tag "CCDS"; ccdsid "CCDS20877.1"; havana_gene "OTTMUSG00000043487.1"; havana_transcript "OTTMUST00000114035.1";
chr7	HAVANA	CDS	18532179	18532242	0	-	0	gene_id "ENSMUSG00000004542.16"; transcript_id "ENSMUST00000182853.2"; gene_type "protein_coding"; gene_name "Psg19"; transcript_type "protein_coding"; transcript_name "Psg19-203"; exon_number 1; exon_id "ENSMUSE00000198602.6"; level 2; protein_id "ENSMUSP00000138621.2"; transcript_support_level "1"; mgi_id "MGI:1347252"; tag "basic"; havana_gene "OTTMUSG00000043487.1"; havana_transcript "OTTMUST00000114036.1";
chr7	sragcm37_mid	exon	18532179	18532373	263.189483849995	-	.	gene_id "ENSMUSG00000004542.16"; transcript_id "ENSMUSG00000004542.16_tx_1"; exon_id "chr7_18532179_18532373_-"; exonnum "1"; txlen "1816";
chr7	HAVANA	exon	18532179	18532435	0	-	.	gene_id "ENSMUSG00000004542.16"; transcript_id "ENSMUST00000004657.14"; gene_type "protein_coding"; gene_name "Psg19"; transcript_type "protein_coding"; transcript_name "Psg19-201"; exon_number 1; exon_id "ENSMUSE00000198602.6"; level 2; protein_id "ENSMUSP00000004657.7"; transcript_support_level "1"; mgi_id "MGI:1347252"; tag "basic"; tag "Ensembl_canonical"; tag "GENCODE_Primary"; tag "appris_principal_1"; tag "CCDS"; ccdsid "CCDS20877.1"; havana_gene "OTTMUSG00000043487.1"; havana_transcript "OTTMUST00000114035.1";
chr7	HAVANA	exon	18532179	18532435	0	-	.	gene_id "ENSMUSG00000004542.16"; transcript_id "ENSMUST00000182853.2"; gene_type "protein_coding"; gene_name "Psg19"; transcript_type "protein_coding"; transcript_name "Psg19-203"; exon_number 1; exon_id "ENSMUSE00000198602.6"; level 2; protein_id "ENSMUSP00000138621.2"; transcript_support_level "1"; mgi_id "MGI:1347252"; tag "basic"; havana_gene "OTTMUSG00000043487.1"; havana_transcript "OTTMUST00000114036.1";
chr7	HAVANA	exon	18532179	18532445	0	-	.	gene_id "ENSMUSG00000004542.16"; transcript_id "ENSMUST00000182681.2"; gene_type "protein_coding"; gene_name "Psg19"; transcript_type "protein_coding_CDS_not_defined"; transcript_name "Psg19-202"; exon_number 1; exon_id "ENSMUSE00001249374.2"; level 2; transcript_support_level "3"; mgi_id "MGI:1347252"; havana_gene "OTTMUSG00000043487.1"; havana_transcript "OTTMUST00000114038.1";
chr7	HAVANA	start_codon	18532240	18532242	0	-	0	gene_id "ENSMUSG00000004542.16"; transcript_id "ENSMUST00000004657.14"; gene_type "protein_coding"; gene_name "Psg19"; transcript_type "protein_coding"; transcript_name "Psg19-201"; exon_number 1; exon_id "ENSMUSE00000198602.6"; level 2; protein_id "ENSMUSP00000004657.7"; transcript_support_level "1"; mgi_id "MGI:1347252"; tag "basic"; tag "Ensembl_canonical"; tag "GENCODE_Primary"; tag "appris_principal_1"; tag "CCDS"; ccdsid "CCDS20877.1"; havana_gene "OTTMUSG00000043487.1"; havana_transcript "OTTMUST00000114035.1";
chr7	HAVANA	start_codon	18532240	18532242	0	-	0	gene_id "ENSMUSG00000004542.16"; transcript_id "ENSMUST00000182853.2"; gene_type "protein_coding"; gene_name "Psg19"; transcript_type "protein_coding"; transcript_name "Psg19-203"; exon_number 1; exon_id "ENSMUSE00000198602.6"; level 2; protein_id "ENSMUSP00000138621.2"; transcript_support_level "1"; mgi_id "MGI:1347252"; tag "basic"; havana_gene "OTTMUSG00000043487.1"; havana_transcript "OTTMUST00000114036.1";
chr7	HAVANA	UTR	18532243	18532435	0	-	.	gene_id "ENSMUSG00000004542.16"; transcript_id "ENSMUST00000004657.14"; gene_type "protein_coding"; gene_name "Psg19"; transcript_type "protein_coding"; transcript_name "Psg19-201"; exon_number 1; exon_id "ENSMUSE00000198602.6"; level 2; protein_id "ENSMUSP00000004657.7"; transcript_support_level "1"; mgi_id "MGI:1347252"; tag "basic"; tag "Ensembl_canonical"; tag "GENCODE_Primary"; tag "appris_principal_1"; tag "CCDS"; ccdsid "CCDS20877.1"; havana_gene "OTTMUSG00000043487.1"; havana_transcript "OTTMUST00000114035.1";
chr7	HAVANA	UTR	18532243	18532435	0	-	.	gene_id "ENSMUSG00000004542.16"; transcript_id "ENSMUST00000182853.2"; gene_type "protein_coding"; gene_name "Psg19"; transcript_type "protein_coding"; transcript_name "Psg19-203"; exon_number 1; exon_id "ENSMUSE00000198602.6"; level 2; protein_id "ENSMUSP00000138621.2"; transcript_support_level "1"; mgi_id "MGI:1347252"; tag "basic"; havana_gene "OTTMUSG00000043487.1"; havana_transcript "OTTMUST00000114036.1";
chr7	HAVANA	exon	18534857	18535109	0	-	.	gene_id "ENSMUSG00000109490.2"; transcript_id "ENSMUST00000207896.2"; gene_type "unprocessed_pseudogene"; gene_name "Gm19126"; transcript_type "unprocessed_pseudogene"; transcript_name "Gm19126-201"; exon_number 2; exon_id "ENSMUSE00001378173.2"; level 2; transcript_support_level "NA"; mgi_id "MGI:5011311"; ont "PGO:0000005"; tag "basic"; tag "Ensembl_canonical"; tag "GENCODE_Primary"; havana_gene "OTTMUSG00000058956.1"; havana_transcript "OTTMUST00000144647.1";
chr7	HAVANA	gene	18534857	18535778	0	-	.	gene_id "ENSMUSG00000109490.2"; gene_type "unprocessed_pseudogene"; gene_name "Gm19126"; level 2; mgi_id "MGI:5011311"; havana_gene "OTTMUSG00000058956.1";
chr7	HAVANA	transcript	18534857	18535778	0	-	.	gene_id "ENSMUSG00000109490.2"; transcript_id "ENSMUST00000207896.2"; gene_type "unprocessed_pseudogene"; gene_name "Gm19126"; transcript_type "unprocessed_pseudogene"; transcript_name "Gm19126-201"; level 2; transcript_support_level "NA"; mgi_id "MGI:5011311"; ont "PGO:0000005"; tag "basic"; tag "Ensembl_canonical"; tag "GENCODE_Primary"; havana_gene "OTTMUSG00000058956.1"; havana_transcript "OTTMUST00000144647.1";
chr7	HAVANA	exon	18535523	18535778	0	-	.	gene_id "ENSMUSG00000109490.2"; transcript_id "ENSMUST00000207896.2"; gene_type "unprocessed_pseudogene"; gene_name "Gm19126"; transcript_type "unprocessed_pseudogene"; transcript_name "Gm19126-201"; exon_number 1; exon_id "ENSMUSE00001379852.2"; level 2; transcript_support_level "NA"; mgi_id "MGI:5011311"; ont "PGO:0000005"; tag "basic"; tag "Ensembl_canonical"; tag "GENCODE_Primary"; havana_gene "OTTMUSG00000058956.1"; havana_transcript "OTTMUST00000144647.1";
chr7	HAVANA	UTR	18547862	18548344	0	-	.	gene_id "ENSMUSG00000004540.8"; transcript_id "ENSMUST00000004655.8"; gene_type "protein_coding"; gene_name "Psg17"; transcript_type "protein_coding"; transcript_name "Psg17-201"; exon_number 5; exon_id "ENSMUSE00000599572.3"; level 2; protein_id "ENSMUSP00000004655.8"; transcript_support_level "1"; mgi_id "MGI:1347250"; tag "basic"; tag "Ensembl_canonical"; tag "GENCODE_Primary"; tag "appris_principal_1"; tag "CCDS"; ccdsid "CCDS20878.1"; havana_gene "OTTMUSG00000017162.1"; havana_transcript "OTTMUST00000041543.1";
chr7	HAVANA	exon	18547862	18548625	0	-	.	gene_id "ENSMUSG00000004540.8"; transcript_id "ENSMUST00000004655.8"; gene_type "protein_coding"; gene_name "Psg17"; transcript_type "protein_coding"; transcript_name "Psg17-201"; exon_number 5; exon_id "ENSMUSE00000599572.3"; level 2; protein_id "ENSMUSP00000004655.8"; transcript_support_level "1"; mgi_id "MGI:1347250"; tag "basic"; tag "Ensembl_canonical"; tag "GENCODE_Primary"; tag "appris_principal_1"; tag "CCDS"; ccdsid "CCDS20878.1"; havana_gene "OTTMUSG00000017162.1"; havana_transcript "OTTMUST00000041543.1";
chr7	ENSEMBL_gcm37	exon	18547862	18548625	0.0279942293447712	-	.	gene_id "ENSMUSG00000004540.8"; transcript_id "ENSMUSG00000004540.8_tx_10"; exon_id "chr7_18547862_18548625_-"; exonnum "4"; txlen "1652";
chr7	ENSEMBL_gcm37	exon	18547862	18548625	0.0195146711651872	-	.	gene_id "ENSMUSG00000004540.8"; transcript_id "ENSMUSG00000004540.8_tx_13"; exon_id "chr7_18547862_18548625_-"; exonnum "4"; txlen "1679";
chr7	ENSEMBL_gcm37	exon	18547862	18548625	0.0149399876331159	-	.	gene_id "ENSMUSG00000004540.8"; transcript_id "ENSMUSG00000004540.8_tx_15"; exon_id "chr7_18547862_18548625_-"; exonnum "7"; txlen "2202";
chr7	ENSEMBL_gcm37	exon	18547862	18548625	0.0149399876331159	-	.	gene_id "ENSMUSG00000004540.8"; transcript_id "ENSMUSG00000004540.8_tx_16"; exon_id "chr7_18547862_18548625_-"; exonnum "7"; txlen "2277";
chr7	HAVANA	gene	18547862	18555532	0	-	.	gene_id "ENSMUSG00000004540.8"; gene_type "protein_coding"; gene_name "Psg17"; level 2; mgi_id "MGI:1347250"; havana_gene "OTTMUSG00000017162.1";
chr7	HAVANA	transcript	18547862	18555532	0	-	.	gene_id "ENSMUSG00000004540.8"; transcript_id "ENSMUST00000004655.8"; gene_type "protein_coding"; gene_name "Psg17"; transcript_type "protein_coding"; transcript_name "Psg17-201"; level 2; protein_id "ENSMUSP00000004655.8"; transcript_support_level "1"; mgi_id "MGI:1347250"; tag "basic"; tag "Ensembl_canonical"; tag "GENCODE_Primary"; tag "appris_principal_1"; tag "CCDS"; ccdsid "CCDS20878.1"; havana_gene "OTTMUSG00000017162.1"; havana_transcript "OTTMUST00000041543.1";
chr7	HAVANA	stop_codon	18548342	18548344	0	-	0	gene_id "ENSMUSG00000004540.8"; transcript_id "ENSMUST00000004655.8"; gene_type "protein_coding"; gene_name "Psg17"; transcript_type "protein_coding"; transcript_name "Psg17-201"; exon_number 5; exon_id "ENSMUSE00000599572.3"; level 2; protein_id "ENSMUSP00000004655.8"; transcript_support_level "1"; mgi_id "MGI:1347250"; tag "basic"; tag "Ensembl_canonical"; tag "GENCODE_Primary"; tag "appris_principal_1"; tag "CCDS"; ccdsid "CCDS20878.1"; havana_gene "OTTMUSG00000017162.1"; havana_transcript "OTTMUST00000041543.1";
chr7	HAVANA	CDS	18548345	18548625	0	-	2	gene_id "ENSMUSG00000004540.8"; transcript_id "ENSMUST00000004655.8"; gene_type "protein_coding"; gene_name "Psg17"; transcript_type "protein_coding"; transcript_name "Psg17-201"; exon_number 5; exon_id "ENSMUSE00000599572.3"; level 2; protein_id "ENSMUSP00000004655.8"; transcript_support_level "1"; mgi_id "MGI:1347250"; tag "basic"; tag "Ensembl_canonical"; tag "GENCODE_Primary"; tag "appris_principal_1"; tag "CCDS"; ccdsid "CCDS20878.1"; havana_gene "OTTMUSG00000017162.1"; havana_transcript "OTTMUST00000041543.1";
chr7	HAVANA	exon	18550710	18551069	0	-	.	gene_id "ENSMUSG00000004540.8"; transcript_id "ENSMUST00000004655.8"; gene_type "protein_coding"; gene_name "Psg17"; transcript_type "protein_coding"; transcript_name "Psg17-201"; exon_number 4; exon_id "ENSMUSE00001072216.2"; level 2; protein_id "ENSMUSP00000004655.8"; transcript_support_level "1"; mgi_id "MGI:1347250"; tag "basic"; tag "Ensembl_canonical"; tag "GENCODE_Primary"; tag "appris_principal_1"; tag "CCDS"; ccdsid "CCDS20878.1"; havana_gene "OTTMUSG00000017162.1"; havana_transcript "OTTMUST00000041543.1";
chr7	HAVANA	CDS	18550710	18551069	0	-	2	gene_id "ENSMUSG00000004540.8"; transcript_id "ENSMUST00000004655.8"; gene_type "protein_coding"; gene_name "Psg17"; transcript_type "protein_coding"; transcript_name "Psg17-201"; exon_number 4; exon_id "ENSMUSE00001072216.2"; level 2; protein_id "ENSMUSP00000004655.8"; transcript_support_level "1"; mgi_id "MGI:1347250"; tag "basic"; tag "Ensembl_canonical"; tag "GENCODE_Primary"; tag "appris_principal_1"; tag "CCDS"; ccdsid "CCDS20878.1"; havana_gene "OTTMUSG00000017162.1"; havana_transcript "OTTMUST00000041543.1";
chr7	ENSEMBL_gcm37	exon	18550710	18551069	0.0279942293447712	-	.	gene_id "ENSMUSG00000004540.8"; transcript_id "ENSMUSG00000004540.8_tx_10"; exon_id "chr7_18550710_18551069_-"; exonnum "3"; txlen "1652";
chr7	ENSEMBL_gcm37	exon	18550710	18551069	0.0195146711651872	-	.	gene_id "ENSMUSG00000004540.8"; transcript_id "ENSMUSG00000004540.8_tx_13"; exon_id "chr7_18550710_18551069_-"; exonnum "3"; txlen "1679";
chr7	ENSEMBL_gcm37	exon	18550710	18551069	0.0149399876331159	-	.	gene_id "ENSMUSG00000004540.8"; transcript_id "ENSMUSG00000004540.8_tx_15"; exon_id "chr7_18550710_18551069_-"; exonnum "6"; txlen "2202";
chr7	ENSEMBL_gcm37	exon	18550710	18551069	0.0149399876331159	-	.	gene_id "ENSMUSG00000004540.8"; transcript_id "ENSMUSG00000004540.8_tx_16"; exon_id "chr7_18550710_18551069_-"; exonnum "6"; txlen "2277";
chr7	HAVANA	exon	18552490	18552849	0	-	.	gene_id "ENSMUSG00000004540.8"; transcript_id "ENSMUST00000004655.8"; gene_type "protein_coding"; gene_name "Psg17"; transcript_type "protein_coding"; transcript_name "Psg17-201"; exon_number 3; exon_id "ENSMUSE00001042915.2"; level 2; protein_id "ENSMUSP00000004655.8"; transcript_support_level "1"; mgi_id "MGI:1347250"; tag "basic"; tag "Ensembl_canonical"; tag "GENCODE_Primary"; tag "appris_principal_1"; tag "CCDS"; ccdsid "CCDS20878.1"; havana_gene "OTTMUSG00000017162.1"; havana_transcript "OTTMUST00000041543.1";
chr7	HAVANA	CDS	18552490	18552849	0	-	2	gene_id "ENSMUSG00000004540.8"; transcript_id "ENSMUST00000004655.8"; gene_type "protein_coding"; gene_name "Psg17"; transcript_type "protein_coding"; transcript_name "Psg17-201"; exon_number 3; exon_id "ENSMUSE00001042915.2"; level 2; protein_id "ENSMUSP00000004655.8"; transcript_support_level "1"; mgi_id "MGI:1347250"; tag "basic"; tag "Ensembl_canonical"; tag "GENCODE_Primary"; tag "appris_principal_1"; tag "CCDS"; ccdsid "CCDS20878.1"; havana_gene "OTTMUSG00000017162.1"; havana_transcript "OTTMUST00000041543.1";
chr7	ENSEMBL_gcm37	exon	18552490	18552849	0.0279942293447712	-	.	gene_id "ENSMUSG00000004540.8"; transcript_id "ENSMUSG00000004540.8_tx_10"; exon_id "chr7_18552490_18552849_-"; exonnum "2"; txlen "1652";
chr7	ENSEMBL_gcm37	exon	18552490	18552849	0.0149399876331159	-	.	gene_id "ENSMUSG00000004540.8"; transcript_id "ENSMUSG00000004540.8_tx_15"; exon_id "chr7_18552490_18552849_-"; exonnum "5"; txlen "2202";
chr7	ENSEMBL_gcm37	exon	18552490	18552849	0.0149399876331159	-	.	gene_id "ENSMUSG00000004540.8"; transcript_id "ENSMUSG00000004540.8_tx_16"; exon_id "chr7_18552490_18552849_-"; exonnum "5"; txlen "2277";
chr7	sragcm37_ss	exon	18552998	18553165	0.0279942293447712	-	.	gene_id "ENSMUSG00000004540.8"; transcript_id "ENSMUSG00000004540.8_tx_10"; exon_id "chr7_18552998_18553165_-"; exonnum "1"; txlen "1652";
chr7	HAVANA	exon	18553825	18554184	0	-	.	gene_id "ENSMUSG00000004540.8"; transcript_id "ENSMUST00000004655.8"; gene_type "protein_coding"; gene_name "Psg17"; transcript_type "protein_coding"; transcript_name "Psg17-201"; exon_number 2; exon_id "ENSMUSE00001054847.2"; level 2; protein_id "ENSMUSP00000004655.8"; transcript_support_level "1"; mgi_id "MGI:1347250"; tag "basic"; tag "Ensembl_canonical"; tag "GENCODE_Primary"; tag "appris_principal_1"; tag "CCDS"; ccdsid "CCDS20878.1"; havana_gene "OTTMUSG00000017162.1"; havana_transcript "OTTMUST00000041543.1";
chr7	HAVANA	CDS	18553825	18554184	0	-	2	gene_id "ENSMUSG00000004540.8"; transcript_id "ENSMUST00000004655.8"; gene_type "protein_coding"; gene_name "Psg17"; transcript_type "protein_coding"; transcript_name "Psg17-201"; exon_number 2; exon_id "ENSMUSE00001054847.2"; level 2; protein_id "ENSMUSP00000004655.8"; transcript_support_level "1"; mgi_id "MGI:1347250"; tag "basic"; tag "Ensembl_canonical"; tag "GENCODE_Primary"; tag "appris_principal_1"; tag "CCDS"; ccdsid "CCDS20878.1"; havana_gene "OTTMUSG00000017162.1"; havana_transcript "OTTMUST00000041543.1";
chr7	ENSEMBL_gcm37	exon	18553825	18554184	0.0214234819037686	-	.	gene_id "ENSMUSG00000004540.8"; transcript_id "ENSMUSG00000004540.8_tx_11"; exon_id "chr7_18553825_18554184_-"; exonnum "4"; txlen "667";
chr7	ENSEMBL_gcm37	exon	18553825	18554184	0.0195146711651872	-	.	gene_id "ENSMUSG00000004540.8"; transcript_id "ENSMUSG00000004540.8_tx_13"; exon_id "chr7_18553825_18554184_-"; exonnum "2"; txlen "1679";
chr7	ENSEMBL_gcm37	exon	18553825	18554184	0.0181275616108811	-	.	gene_id "ENSMUSG00000004540.8"; transcript_id "ENSMUSG00000004540.8_tx_14"; exon_id "chr7_18553825_18554184_-"; exonnum "6"; txlen "838";
chr7	ENSEMBL_gcm37	exon	18553825	18554184	0.0149399876331159	-	.	gene_id "ENSMUSG00000004540.8"; transcript_id "ENSMUSG00000004540.8_tx_15"; exon_id "chr7_18553825_18554184_-"; exonnum "4"; txlen "2202";
chr7	ENSEMBL_gcm37	exon	18553825	18554184	0.0149399876331159	-	.	gene_id "ENSMUSG00000004540.8"; transcript_id "ENSMUSG00000004540.8_tx_16"; exon_id "chr7_18553825_18554184_-"; exonnum "4"; txlen "2277";
chr7	ENSEMBL_gcm37	exon	18553825	18554184	0.0461428841004246	-	.	gene_id "ENSMUSG00000004540.8"; transcript_id "ENSMUSG00000004540.8_tx_5"; exon_id "chr7_18553825_18554184_-"; exonnum "5"; txlen "744";
chr7	ENSEMBL_gcm37	exon	18553825	18554184	0.0461428841004246	-	.	gene_id "ENSMUSG00000004540.8"; transcript_id "ENSMUSG00000004540.8_tx_6"; exon_id "chr7_18553825_18554184_-"; exonnum "6"; txlen "914";
chr7	ENSEMBL_gcm37	exon	18553825	18554184	0.0280153224895435	-	.	gene_id "ENSMUSG00000004540.8"; transcript_id "ENSMUSG00000004540.8_tx_9"; exon_id "chr7_18553825_18554184_-"; exonnum "7"; txlen "1008";
chr7	HAVANA	CDS	18555277	18555340	0	-	0	gene_id "ENSMUSG00000004540.8"; transcript_id "ENSMUST00000004655.8"; gene_type "protein_coding"; gene_name "Psg17"; transcript_type "protein_coding"; transcript_name "Psg17-201"; exon_number 1; exon_id "ENSMUSE00000599573.4"; level 2; protein_id "ENSMUSP00000004655.8"; transcript_support_level "1"; mgi_id "MGI:1347250"; tag "basic"; tag "Ensembl_canonical"; tag "GENCODE_Primary"; tag "appris_principal_1"; tag "CCDS"; ccdsid "CCDS20878.1"; havana_gene "OTTMUSG00000017162.1"; havana_transcript "OTTMUST00000041543.1";
chr7	sragcm37_mid	exon	18555277	18555471	0.0195146711651872	-	.	gene_id "ENSMUSG00000004540.8"; transcript_id "ENSMUSG00000004540.8_tx_13"; exon_id "chr7_18555277_18555471_-"; exonnum "1"; txlen "1679";
chr7	sragcm37_mid	exon	18555277	18555471	0.0149399876331159	-	.	gene_id "ENSMUSG00000004540.8"; transcript_id "ENSMUSG00000004540.8_tx_15"; exon_id "chr7_18555277_18555471_-"; exonnum "3"; txlen "2202";
chr7	sragcm37_mid	exon	18555277	18555471	0.0149399876331159	-	.	gene_id "ENSMUSG00000004540.8"; transcript_id "ENSMUSG00000004540.8_tx_16"; exon_id "chr7_18555277_18555471_-"; exonnum "3"; txlen "2277";
chr7	HAVANA	exon	18555277	18555532	0	-	.	gene_id "ENSMUSG00000004540.8"; transcript_id "ENSMUST00000004655.8"; gene_type "protein_coding"; gene_name "Psg17"; transcript_type "protein_coding"; transcript_name "Psg17-201"; exon_number 1; exon_id "ENSMUSE00000599573.4"; level 2; protein_id "ENSMUSP00000004655.8"; transcript_support_level "1"; mgi_id "MGI:1347250"; tag "basic"; tag "Ensembl_canonical"; tag "GENCODE_Primary"; tag "appris_principal_1"; tag "CCDS"; ccdsid "CCDS20878.1"; havana_gene "OTTMUSG00000017162.1"; havana_transcript "OTTMUST00000041543.1";
chr7	HAVANA	start_codon	18555338	18555340	0	-	0	gene_id "ENSMUSG00000004540.8"; transcript_id "ENSMUST00000004655.8"; gene_type "protein_coding"; gene_name "Psg17"; transcript_type "protein_coding"; transcript_name "Psg17-201"; exon_number 1; exon_id "ENSMUSE00000599573.4"; level 2; protein_id "ENSMUSP00000004655.8"; transcript_support_level "1"; mgi_id "MGI:1347250"; tag "basic"; tag "Ensembl_canonical"; tag "GENCODE_Primary"; tag "appris_principal_1"; tag "CCDS"; ccdsid "CCDS20878.1"; havana_gene "OTTMUSG00000017162.1"; havana_transcript "OTTMUST00000041543.1";
chr7	HAVANA	UTR	18555341	18555532	0	-	.	gene_id "ENSMUSG00000004540.8"; transcript_id "ENSMUST00000004655.8"; gene_type "protein_coding"; gene_name "Psg17"; transcript_type "protein_coding"; transcript_name "Psg17-201"; exon_number 1; exon_id "ENSMUSE00000599573.4"; level 2; protein_id "ENSMUSP00000004655.8"; transcript_support_level "1"; mgi_id "MGI:1347250"; tag "basic"; tag "Ensembl_canonical"; tag "GENCODE_Primary"; tag "appris_principal_1"; tag "CCDS"; ccdsid "CCDS20878.1"; havana_gene "OTTMUSG00000017162.1"; havana_transcript "OTTMUST00000041543.1";
chr7	sragcm37_mid	exon	18559324	18559400	0.0181275616108811	-	.	gene_id "ENSMUSG00000004540.8"; transcript_id "ENSMUSG00000004540.8_tx_14"; exon_id "chr7_18559324_18559400_-"; exonnum "5"; txlen "838";
chr7	sragcm37_mid	exon	18559324	18559400	0.0149399876331159	-	.	gene_id "ENSMUSG00000004540.8"; transcript_id "ENSMUSG00000004540.8_tx_15"; exon_id "chr7_18559324_18559400_-"; exonnum "2"; txlen "2202";
chr7	sragcm37_mid	exon	18559324	18559400	0.0149399876331159	-	.	gene_id "ENSMUSG00000004540.8"; transcript_id "ENSMUSG00000004540.8_tx_16"; exon_id "chr7_18559324_18559400_-"; exonnum "2"; txlen "2277";
chr7	sragcm37_mid	exon	18559324	18559400	0.0461428841004246	-	.	gene_id "ENSMUSG00000004540.8"; transcript_id "ENSMUSG00000004540.8_tx_5"; exon_id "chr7_18559324_18559400_-"; exonnum "4"; txlen "744";
chr7	sragcm37_mid	exon	18559324	18559400	0.0461428841004246	-	.	gene_id "ENSMUSG00000004540.8"; transcript_id "ENSMUSG00000004540.8_tx_6"; exon_id "chr7_18559324_18559400_-"; exonnum "5"; txlen "914";
chr7	sragcm37_mid	exon	18559324	18559400	0.0343798412618095	-	.	gene_id "ENSMUSG00000004540.8"; transcript_id "ENSMUSG00000004540.8_tx_7"; exon_id "chr7_18559324_18559400_-"; exonnum "4"; txlen "564";
chr7	sragcm37_mid	exon	18559324	18559400	0.0280153224895435	-	.	gene_id "ENSMUSG00000004540.8"; transcript_id "ENSMUSG00000004540.8_tx_9"; exon_id "chr7_18559324_18559400_-"; exonnum "6"; txlen "1008";
chr7	sragcm37_ss	exon	18561999	18562084	0.0149399876331159	-	.	gene_id "ENSMUSG00000004540.8"; transcript_id "ENSMUSG00000004540.8_tx_15"; exon_id "chr7_18561999_18562084_-"; exonnum "1"; txlen "2202";
chr7	sragcm37_ss	exon	18562763	18562923	0.0149399876331159	-	.	gene_id "ENSMUSG00000004540.8"; transcript_id "ENSMUSG00000004540.8_tx_16"; exon_id "chr7_18562763_18562923_-"; exonnum "1"; txlen "2277";
chr7	sragcm37_es	exon	18571732	18572254	0.0145191429110563	-	.	gene_id "ENSMUSG00000004540.8"; transcript_id "ENSMUSG00000004540.8_tx_17"; exon_id "chr7_18571732_18572254_-"; exonnum "3"; txlen "1048";
chr7	sragcm37_es	exon	18571732	18572254	0.0111460307244336	-	.	gene_id "ENSMUSG00000004540.8"; transcript_id "ENSMUSG00000004540.8_tx_18"; exon_id "chr7_18571732_18572254_-"; exonnum "3"; txlen "787";
chr7	sragcm37_mid	exon	18573511	18573680	0.0145191429110563	-	.	gene_id "ENSMUSG00000004540.8"; transcript_id "ENSMUSG00000004540.8_tx_17"; exon_id "chr7_18573511_18573680_-"; exonnum "2"; txlen "1048";
chr7	sragcm37_mid	exon	18573511	18573680	0.0111460307244336	-	.	gene_id "ENSMUSG00000004540.8"; transcript_id "ENSMUSG00000004540.8_tx_18"; exon_id "chr7_18573511_18573680_-"; exonnum "2"; txlen "787";
chr7	sragcm37_mid	exon	18573511	18573680	0.0461428841004246	-	.	gene_id "ENSMUSG00000004540.8"; transcript_id "ENSMUSG00000004540.8_tx_6"; exon_id "chr7_18573511_18573680_-"; exonnum "4"; txlen "914";
chr7	sragcm37_mid	exon	18573511	18573680	0.0343798412618095	-	.	gene_id "ENSMUSG00000004540.8"; transcript_id "ENSMUSG00000004540.8_tx_7"; exon_id "chr7_18573511_18573680_-"; exonnum "3"; txlen "564";
chr7	sragcm37_mid	exon	18573511	18573680	0.0280153224895435	-	.	gene_id "ENSMUSG00000004540.8"; transcript_id "ENSMUSG00000004540.8_tx_9"; exon_id "chr7_18573511_18573680_-"; exonnum "5"; txlen "1008";
chr7	sragcm37_ss	exon	18576509	18576863	0.0145191429110563	-	.	gene_id "ENSMUSG00000004540.8"; transcript_id "ENSMUSG00000004540.8_tx_17"; exon_id "chr7_18576509_18576863_-"; exonnum "1"; txlen "1048";
chr7	sragcm37_mid	exon	18582164	18582257	0.0181275616108811	-	.	gene_id "ENSMUSG00000004540.8"; transcript_id "ENSMUSG00000004540.8_tx_14"; exon_id "chr7_18582164_18582257_-"; exonnum "4"; txlen "838";
chr7	sragcm37_mid	exon	18582164	18582257	0.0111460307244336	-	.	gene_id "ENSMUSG00000004540.8"; transcript_id "ENSMUSG00000004540.8_tx_18"; exon_id "chr7_18582164_18582257_-"; exonnum "1"; txlen "787";
chr7	sragcm37_mid	exon	18582164	18582257	0.0280153224895435	-	.	gene_id "ENSMUSG00000004540.8"; transcript_id "ENSMUSG00000004540.8_tx_9"; exon_id "chr7_18582164_18582257_-"; exonnum "4"; txlen "1008";
chr7	sragcm37_es	exon	18587745	18587855	0.164393764276603	-	.	gene_id "ENSMUSG00000004540.8"; transcript_id "ENSMUSG00000004540.8_tx_1"; exon_id "chr7_18587745_18587855_-"; exonnum "2"; txlen "550";
chr7	sragcm37_ss	exon	18588514	18588952	0.164393764276603	-	.	gene_id "ENSMUSG00000004540.8"; transcript_id "ENSMUSG00000004540.8_tx_1"; exon_id "chr7_18588514_18588952_-"; exonnum "1"; txlen "550";
chr7	sragcm37_mid	exon	18590561	18590662	0.0214234819037686	-	.	gene_id "ENSMUSG00000004540.8"; transcript_id "ENSMUSG00000004540.8_tx_11"; exon_id "chr7_18590561_18590662_-"; exonnum "3"; txlen "667";
chr7	sragcm37_mid	exon	18590561	18590662	0.0181275616108811	-	.	gene_id "ENSMUSG00000004540.8"; transcript_id "ENSMUSG00000004540.8_tx_14"; exon_id "chr7_18590561_18590662_-"; exonnum "3"; txlen "838";
chr7	sragcm37_mid	exon	18590561	18590662	0.0461428841004246	-	.	gene_id "ENSMUSG00000004540.8"; transcript_id "ENSMUSG00000004540.8_tx_5"; exon_id "chr7_18590561_18590662_-"; exonnum "3"; txlen "744";
chr7	sragcm37_mid	exon	18590561	18590662	0.0461428841004246	-	.	gene_id "ENSMUSG00000004540.8"; transcript_id "ENSMUSG00000004540.8_tx_6"; exon_id "chr7_18590561_18590662_-"; exonnum "3"; txlen "914";
chr7	sragcm37_mid	exon	18590561	18590662	0.0343798412618095	-	.	gene_id "ENSMUSG00000004540.8"; transcript_id "ENSMUSG00000004540.8_tx_7"; exon_id "chr7_18590561_18590662_-"; exonnum "2"; txlen "564";
chr7	sragcm37_mid	exon	18590561	18590662	0.0280153224895435	-	.	gene_id "ENSMUSG00000004540.8"; transcript_id "ENSMUSG00000004540.8_tx_9"; exon_id "chr7_18590561_18590662_-"; exonnum "3"; txlen "1008";
chr7	sragcm37_mid	exon	18592245	18592301	0.0214234819037686	-	.	gene_id "ENSMUSG00000004540.8"; transcript_id "ENSMUSG00000004540.8_tx_11"; exon_id "chr7_18592245_18592301_-"; exonnum "2"; txlen "667";
chr7	sragcm37_mid	exon	18592245	18592301	0.0181275616108811	-	.	gene_id "ENSMUSG00000004540.8"; transcript_id "ENSMUSG00000004540.8_tx_14"; exon_id "chr7_18592245_18592301_-"; exonnum "2"; txlen "838";
chr7	sragcm37_mid	exon	18592245	18592301	0.0461428841004246	-	.	gene_id "ENSMUSG00000004540.8"; transcript_id "ENSMUSG00000004540.8_tx_5"; exon_id "chr7_18592245_18592301_-"; exonnum "2"; txlen "744";
chr7	sragcm37_mid	exon	18592245	18592301	0.0461428841004246	-	.	gene_id "ENSMUSG00000004540.8"; transcript_id "ENSMUSG00000004540.8_tx_6"; exon_id "chr7_18592245_18592301_-"; exonnum "2"; txlen "914";
chr7	sragcm37_mid	exon	18592245	18592301	0.0280153224895435	-	.	gene_id "ENSMUSG00000004540.8"; transcript_id "ENSMUSG00000004540.8_tx_9"; exon_id "chr7_18592245_18592301_-"; exonnum "2"; txlen "1008";
chr7	sragcm37_ss	exon	18592370	18592584	0.0343798412618095	-	.	gene_id "ENSMUSG00000004540.8"; transcript_id "ENSMUSG00000004540.8_tx_7"; exon_id "chr7_18592370_18592584_-"; exonnum "1"; txlen "564";
chr7	sragcm37_ss	exon	18592428	18592575	0.0214234819037686	-	.	gene_id "ENSMUSG00000004540.8"; transcript_id "ENSMUSG00000004540.8_tx_11"; exon_id "chr7_18592428_18592575_-"; exonnum "1"; txlen "667";
chr7	sragcm37_ss	exon	18592428	18592575	0.0181275616108811	-	.	gene_id "ENSMUSG00000004540.8"; transcript_id "ENSMUSG00000004540.8_tx_14"; exon_id "chr7_18592428_18592575_-"; exonnum "1"; txlen "838";
chr7	sragcm37_ss	exon	18592428	18592575	0.0461428841004246	-	.	gene_id "ENSMUSG00000004540.8"; transcript_id "ENSMUSG00000004540.8_tx_5"; exon_id "chr7_18592428_18592575_-"; exonnum "1"; txlen "744";
chr7	sragcm37_ss	exon	18592428	18592575	0.0461428841004246	-	.	gene_id "ENSMUSG00000004540.8"; transcript_id "ENSMUSG00000004540.8_tx_6"; exon_id "chr7_18592428_18592575_-"; exonnum "1"; txlen "914";
chr7	sragcm37_ss	exon	18592428	18592575	0.0280153224895435	-	.	gene_id "ENSMUSG00000004540.8"; transcript_id "ENSMUSG00000004540.8_tx_9"; exon_id "chr7_18592428_18592575_-"; exonnum "1"; txlen "1008";
chr7	HAVANA	UTR	18624808	18625003	0	-	.	gene_id "ENSMUSG00000074358.10"; transcript_id "ENSMUST00000098780.10"; gene_type "protein_coding"; gene_name "Ccdc61"; transcript_type "protein_coding"; transcript_name "Ccdc61-201"; exon_number 14; exon_id "ENSMUSE00000825218.2"; level 2; protein_id "ENSMUSP00000096377.4"; transcript_support_level "1"; mgi_id "MGI:2685005"; tag "basic"; tag "Ensembl_canonical"; tag "GENCODE_Primary"; tag "appris_principal_1"; tag "CCDS"; ccdsid "CCDS39791.1"; havana_gene "OTTMUSG00000031943.1"; havana_transcript "OTTMUST00000079246.1";
chr7	HAVANA	exon	18624808	18625098	0	-	.	gene_id "ENSMUSG00000074358.10"; transcript_id "ENSMUST00000098780.10"; gene_type "protein_coding"; gene_name "Ccdc61"; transcript_type "protein_coding"; transcript_name "Ccdc61-201"; exon_number 14; exon_id "ENSMUSE00000825218.2"; level 2; protein_id "ENSMUSP00000096377.4"; transcript_support_level "1"; mgi_id "MGI:2685005"; tag "basic"; tag "Ensembl_canonical"; tag "GENCODE_Primary"; tag "appris_principal_1"; tag "CCDS"; ccdsid "CCDS39791.1"; havana_gene "OTTMUSG00000031943.1"; havana_transcript "OTTMUST00000079246.1";
chr7	HAVANA	transcript	18624808	18625320	0	-	.	gene_id "ENSMUSG00000074358.10"; transcript_id "ENSMUST00000206037.2"; gene_type "protein_coding"; gene_name "Ccdc61"; transcript_type "retained_intron"; transcript_name "Ccdc61-206"; level 2; transcript_support_level "NA"; mgi_id "MGI:2685005"; havana_gene "OTTMUSG00000031943.1"; havana_transcript "OTTMUST00000143489.1";
chr7	HAVANA	exon	18624808	18625320	0	-	.	gene_id "ENSMUSG00000074358.10"; transcript_id "ENSMUST00000206037.2"; gene_type "protein_coding"; gene_name "Ccdc61"; transcript_type "retained_intron"; transcript_name "Ccdc61-206"; exon_number 1; exon_id "ENSMUSE00001375723.2"; level 2; transcript_support_level "NA"; mgi_id "MGI:2685005"; havana_gene "OTTMUSG00000031943.1"; havana_transcript "OTTMUST00000143489.1";
chr7	HAVANA	gene	18624808	18644340	0	-	.	gene_id "ENSMUSG00000074358.10"; gene_type "protein_coding"; gene_name "Ccdc61"; level 2; mgi_id "MGI:2685005"; havana_gene "OTTMUSG00000031943.1";
chr7	HAVANA	transcript	18624808	18644340	0	-	.	gene_id "ENSMUSG00000074358.10"; transcript_id "ENSMUST00000098780.10"; gene_type "protein_coding"; gene_name "Ccdc61"; transcript_type "protein_coding"; transcript_name "Ccdc61-201"; level 2; protein_id "ENSMUSP00000096377.4"; transcript_support_level "1"; mgi_id "MGI:2685005"; tag "basic"; tag "Ensembl_canonical"; tag "GENCODE_Primary"; tag "appris_principal_1"; tag "CCDS"; ccdsid "CCDS39791.1"; havana_gene "OTTMUSG00000031943.1"; havana_transcript "OTTMUST00000079246.1";
chr7	HAVANA	exon	18624809	18625098	0	-	.	gene_id "ENSMUSG00000074358.10"; transcript_id "ENSMUST00000133506.8"; gene_type "protein_coding"; gene_name "Ccdc61"; transcript_type "nonsense_mediated_decay"; transcript_name "Ccdc61-202"; exon_number 5; exon_id "ENSMUSE00000636969.2"; level 2; protein_id "ENSMUSP00000123152.2"; transcript_support_level "3"; mgi_id "MGI:2685005"; tag "mRNA_start_NF"; tag "cds_start_NF"; havana_gene "OTTMUSG00000031943.1"; havana_transcript "OTTMUST00000079250.1";
chr7	HAVANA	UTR	18624809	18625098	0	-	.	gene_id "ENSMUSG00000074358.10"; transcript_id "ENSMUST00000133506.8"; gene_type "protein_coding"; gene_name "Ccdc61"; transcript_type "nonsense_mediated_decay"; transcript_name "Ccdc61-202"; exon_number 5; exon_id "ENSMUSE00000636969.2"; level 2; protein_id "ENSMUSP00000123152.2"; transcript_support_level "3"; mgi_id "MGI:2685005"; tag "mRNA_start_NF"; tag "cds_start_NF"; havana_gene "OTTMUSG00000031943.1"; havana_transcript "OTTMUST00000079250.1";
chr7	HAVANA	exon	18624809	18625098	0	-	.	gene_id "ENSMUSG00000074358.10"; transcript_id "ENSMUST00000135467.8"; gene_type "protein_coding"; gene_name "Ccdc61"; transcript_type "nonsense_mediated_decay"; transcript_name "Ccdc61-203"; exon_number 14; exon_id "ENSMUSE00000636969.2"; level 2; protein_id "ENSMUSP00000118644.2"; transcript_support_level "1"; mgi_id "MGI:2685005"; havana_gene "OTTMUSG00000031943.1"; havana_transcript "OTTMUST00000079247.1";
chr7	HAVANA	UTR	18624809	18625098	0	-	.	gene_id "ENSMUSG00000074358.10"; transcript_id "ENSMUST00000135467.8"; gene_type "protein_coding"; gene_name "Ccdc61"; transcript_type "nonsense_mediated_decay"; transcript_name "Ccdc61-203"; exon_number 14; exon_id "ENSMUSE00000636969.2"; level 2; protein_id "ENSMUSP00000118644.2"; transcript_support_level "1"; mgi_id "MGI:2685005"; havana_gene "OTTMUSG00000031943.1"; havana_transcript "OTTMUST00000079247.1";
chr7	ENSEMBL_gcm37	exon	18624809	18625098	297.02423782588	-	.	gene_id "ENSMUSG00000074358.10"; transcript_id "ENSMUSG00000074358.10_tx_1"; exon_id "chr7_18624809_18625098_-"; exonnum "14"; txlen "1863";
chr7	ENSEMBL_gcm37	exon	18624809	18625098	0.797659409844465	-	.	gene_id "ENSMUSG00000074358.10"; transcript_id "ENSMUSG00000074358.10_tx_2"; exon_id "chr7_18624809_18625098_-"; exonnum "14"; txlen "1963";
chr7	HAVANA	transcript	18624809	18626471	0	-	.	gene_id "ENSMUSG00000074358.10"; transcript_id "ENSMUST00000133506.8"; gene_type "protein_coding"; gene_name "Ccdc61"; transcript_type "nonsense_mediated_decay"; transcript_name "Ccdc61-202"; level 2; protein_id "ENSMUSP00000123152.2"; transcript_support_level "3"; mgi_id "MGI:2685005"; tag "mRNA_start_NF"; tag "cds_start_NF"; havana_gene "OTTMUSG00000031943.1"; havana_transcript "OTTMUST00000079250.1";
chr7	HAVANA	transcript	18624809	18644323	0	-	.	gene_id "ENSMUSG00000074358.10"; transcript_id "ENSMUST00000135467.8"; gene_type "protein_coding"; gene_name "Ccdc61"; transcript_type "nonsense_mediated_decay"; transcript_name "Ccdc61-203"; level 2; protein_id "ENSMUSP00000118644.2"; transcript_support_level "1"; mgi_id "MGI:2685005"; havana_gene "OTTMUSG00000031943.1"; havana_transcript "OTTMUST00000079247.1";
chr7	HAVANA	UTR	18624930	18625003	0	-	.	gene_id "ENSMUSG00000074358.10"; transcript_id "ENSMUST00000206499.2"; gene_type "protein_coding"; gene_name "Ccdc61"; transcript_type "protein_coding"; transcript_name "Ccdc61-207"; exon_number 9; exon_id "ENSMUSE00001374196.2"; level 2; protein_id "ENSMUSP00000146309.2"; transcript_support_level "3"; mgi_id "MGI:2685005"; tag "mRNA_start_NF"; tag "cds_start_NF"; havana_gene "OTTMUSG00000031943.1"; havana_transcript "OTTMUST00000143490.1";
chr7	HAVANA	exon	18624930	18625098	0	-	.	gene_id "ENSMUSG00000074358.10"; transcript_id "ENSMUST00000206499.2"; gene_type "protein_coding"; gene_name "Ccdc61"; transcript_type "protein_coding"; transcript_name "Ccdc61-207"; exon_number 9; exon_id "ENSMUSE00001374196.2"; level 2; protein_id "ENSMUSP00000146309.2"; transcript_support_level "3"; mgi_id "MGI:2685005"; tag "mRNA_start_NF"; tag "cds_start_NF"; havana_gene "OTTMUSG00000031943.1"; havana_transcript "OTTMUST00000143490.1";
chr7	HAVANA	transcript	18624930	18627884	0	-	.	gene_id "ENSMUSG00000074358.10"; transcript_id "ENSMUST00000206499.2"; gene_type "protein_coding"; gene_name "Ccdc61"; transcript_type "protein_coding"; transcript_name "Ccdc61-207"; level 2; protein_id "ENSMUSP00000146309.2"; transcript_support_level "3"; mgi_id "MGI:2685005"; tag "mRNA_start_NF"; tag "cds_start_NF"; havana_gene "OTTMUSG00000031943.1"; havana_transcript "OTTMUST00000143490.1";
chr7	HAVANA	stop_codon	18625001	18625003	0	-	0	gene_id "ENSMUSG00000074358.10"; transcript_id "ENSMUST00000098780.10"; gene_type "protein_coding"; gene_name "Ccdc61"; transcript_type "protein_coding"; transcript_name "Ccdc61-201"; exon_number 14; exon_id "ENSMUSE00000825218.2"; level 2; protein_id "ENSMUSP00000096377.4"; transcript_support_level "1"; mgi_id "MGI:2685005"; tag "basic"; tag "Ensembl_canonical"; tag "GENCODE_Primary"; tag "appris_principal_1"; tag "CCDS"; ccdsid "CCDS39791.1"; havana_gene "OTTMUSG00000031943.1"; havana_transcript "OTTMUST00000079246.1";
chr7	HAVANA	stop_codon	18625001	18625003	0	-	0	gene_id "ENSMUSG00000074358.10"; transcript_id "ENSMUST00000206499.2"; gene_type "protein_coding"; gene_name "Ccdc61"; transcript_type "protein_coding"; transcript_name "Ccdc61-207"; exon_number 9; exon_id "ENSMUSE00001374196.2"; level 2; protein_id "ENSMUSP00000146309.2"; transcript_support_level "3"; mgi_id "MGI:2685005"; tag "mRNA_start_NF"; tag "cds_start_NF"; havana_gene "OTTMUSG00000031943.1"; havana_transcript "OTTMUST00000143490.1";
chr7	HAVANA	CDS	18625004	18625098	0	-	2	gene_id "ENSMUSG00000074358.10"; transcript_id "ENSMUST00000098780.10"; gene_type "protein_coding"; gene_name "Ccdc61"; transcript_type "protein_coding"; transcript_name "Ccdc61-201"; exon_number 14; exon_id "ENSMUSE00000825218.2"; level 2; protein_id "ENSMUSP00000096377.4"; transcript_support_level "1"; mgi_id "MGI:2685005"; tag "basic"; tag "Ensembl_canonical"; tag "GENCODE_Primary"; tag "appris_principal_1"; tag "CCDS"; ccdsid "CCDS39791.1"; havana_gene "OTTMUSG00000031943.1"; havana_transcript "OTTMUST00000079246.1";
chr7	HAVANA	CDS	18625004	18625098	0	-	2	gene_id "ENSMUSG00000074358.10"; transcript_id "ENSMUST00000206499.2"; gene_type "protein_coding"; gene_name "Ccdc61"; transcript_type "protein_coding"; transcript_name "Ccdc61-207"; exon_number 9; exon_id "ENSMUSE00001374196.2"; level 2; protein_id "ENSMUSP00000146309.2"; transcript_support_level "3"; mgi_id "MGI:2685005"; tag "mRNA_start_NF"; tag "cds_start_NF"; havana_gene "OTTMUSG00000031943.1"; havana_transcript "OTTMUST00000143490.1";
chr7	HAVANA	exon	18625240	18625312	0	-	.	gene_id "ENSMUSG00000074358.10"; transcript_id "ENSMUST00000098780.10"; gene_type "protein_coding"; gene_name "Ccdc61"; transcript_type "protein_coding"; transcript_name "Ccdc61-201"; exon_number 13; exon_id "ENSMUSE00001266903.2"; level 2; protein_id "ENSMUSP00000096377.4"; transcript_support_level "1"; mgi_id "MGI:2685005"; tag "basic"; tag "Ensembl_canonical"; tag "GENCODE_Primary"; tag "appris_principal_1"; tag "CCDS"; ccdsid "CCDS39791.1"; havana_gene "OTTMUSG00000031943.1"; havana_transcript "OTTMUST00000079246.1";
chr7	HAVANA	CDS	18625240	18625312	0	-	0	gene_id "ENSMUSG00000074358.10"; transcript_id "ENSMUST00000098780.10"; gene_type "protein_coding"; gene_name "Ccdc61"; transcript_type "protein_coding"; transcript_name "Ccdc61-201"; exon_number 13; exon_id "ENSMUSE00001266903.2"; level 2; protein_id "ENSMUSP00000096377.4"; transcript_support_level "1"; mgi_id "MGI:2685005"; tag "basic"; tag "Ensembl_canonical"; tag "GENCODE_Primary"; tag "appris_principal_1"; tag "CCDS"; ccdsid "CCDS39791.1"; havana_gene "OTTMUSG00000031943.1"; havana_transcript "OTTMUST00000079246.1";
chr7	HAVANA	exon	18625240	18625312	0	-	.	gene_id "ENSMUSG00000074358.10"; transcript_id "ENSMUST00000133506.8"; gene_type "protein_coding"; gene_name "Ccdc61"; transcript_type "nonsense_mediated_decay"; transcript_name "Ccdc61-202"; exon_number 4; exon_id "ENSMUSE00001213019.2"; level 2; protein_id "ENSMUSP00000123152.2"; transcript_support_level "3"; mgi_id "MGI:2685005"; tag "mRNA_start_NF"; tag "cds_start_NF"; havana_gene "OTTMUSG00000031943.1"; havana_transcript "OTTMUST00000079250.1";
chr7	HAVANA	UTR	18625240	18625312	0	-	.	gene_id "ENSMUSG00000074358.10"; transcript_id "ENSMUST00000133506.8"; gene_type "protein_coding"; gene_name "Ccdc61"; transcript_type "nonsense_mediated_decay"; transcript_name "Ccdc61-202"; exon_number 4; exon_id "ENSMUSE00001213019.2"; level 2; protein_id "ENSMUSP00000123152.2"; transcript_support_level "3"; mgi_id "MGI:2685005"; tag "mRNA_start_NF"; tag "cds_start_NF"; havana_gene "OTTMUSG00000031943.1"; havana_transcript "OTTMUST00000079250.1";
chr7	HAVANA	exon	18625240	18625312	0	-	.	gene_id "ENSMUSG00000074358.10"; transcript_id "ENSMUST00000135467.8"; gene_type "protein_coding"; gene_name "Ccdc61"; transcript_type "nonsense_mediated_decay"; transcript_name "Ccdc61-203"; exon_number 13; exon_id "ENSMUSE00001213019.2"; level 2; protein_id "ENSMUSP00000118644.2"; transcript_support_level "1"; mgi_id "MGI:2685005"; havana_gene "OTTMUSG00000031943.1"; havana_transcript "OTTMUST00000079247.1";
chr7	HAVANA	UTR	18625240	18625312	0	-	.	gene_id "ENSMUSG00000074358.10"; transcript_id "ENSMUST00000135467.8"; gene_type "protein_coding"; gene_name "Ccdc61"; transcript_type "nonsense_mediated_decay"; transcript_name "Ccdc61-203"; exon_number 13; exon_id "ENSMUSE00001213019.2"; level 2; protein_id "ENSMUSP00000118644.2"; transcript_support_level "1"; mgi_id "MGI:2685005"; havana_gene "OTTMUSG00000031943.1"; havana_transcript "OTTMUST00000079247.1";
chr7	HAVANA	exon	18625240	18625312	0	-	.	gene_id "ENSMUSG00000074358.10"; transcript_id "ENSMUST00000206499.2"; gene_type "protein_coding"; gene_name "Ccdc61"; transcript_type "protein_coding"; transcript_name "Ccdc61-207"; exon_number 8; exon_id "ENSMUSE00001266903.2"; level 2; protein_id "ENSMUSP00000146309.2"; transcript_support_level "3"; mgi_id "MGI:2685005"; tag "mRNA_start_NF"; tag "cds_start_NF"; havana_gene "OTTMUSG00000031943.1"; havana_transcript "OTTMUST00000143490.1";
chr7	HAVANA	CDS	18625240	18625312	0	-	0	gene_id "ENSMUSG00000074358.10"; transcript_id "ENSMUST00000206499.2"; gene_type "protein_coding"; gene_name "Ccdc61"; transcript_type "protein_coding"; transcript_name "Ccdc61-207"; exon_number 8; exon_id "ENSMUSE00001266903.2"; level 2; protein_id "ENSMUSP00000146309.2"; transcript_support_level "3"; mgi_id "MGI:2685005"; tag "mRNA_start_NF"; tag "cds_start_NF"; havana_gene "OTTMUSG00000031943.1"; havana_transcript "OTTMUST00000143490.1";
chr7	ENSEMBL_gcm37	exon	18625240	18625312	297.02423782588	-	.	gene_id "ENSMUSG00000074358.10"; transcript_id "ENSMUSG00000074358.10_tx_1"; exon_id "chr7_18625240_18625312_-"; exonnum "13"; txlen "1863";
chr7	ENSEMBL_gcm37	exon	18625240	18625312	0.797659409844465	-	.	gene_id "ENSMUSG00000074358.10"; transcript_id "ENSMUSG00000074358.10_tx_2"; exon_id "chr7_18625240_18625312_-"; exonnum "13"; txlen "1963";
chr7	HAVANA	transcript	18625572	18626277	0	-	.	gene_id "ENSMUSG00000074358.10"; transcript_id "ENSMUST00000206595.2"; gene_type "protein_coding"; gene_name "Ccdc61"; transcript_type "retained_intron"; transcript_name "Ccdc61-208"; level 2; transcript_support_level "NA"; mgi_id "MGI:2685005"; havana_gene "OTTMUSG00000031943.1"; havana_transcript "OTTMUST00000143491.1";
chr7	HAVANA	exon	18625572	18626277	0	-	.	gene_id "ENSMUSG00000074358.10"; transcript_id "ENSMUST00000206595.2"; gene_type "protein_coding"; gene_name "Ccdc61"; transcript_type "retained_intron"; transcript_name "Ccdc61-208"; exon_number 1; exon_id "ENSMUSE00001375846.2"; level 2; transcript_support_level "NA"; mgi_id "MGI:2685005"; havana_gene "OTTMUSG00000031943.1"; havana_transcript "OTTMUST00000143491.1";
chr7	HAVANA	exon	18625964	18626024	0	-	.	gene_id "ENSMUSG00000074358.10"; transcript_id "ENSMUST00000098780.10"; gene_type "protein_coding"; gene_name "Ccdc61"; transcript_type "protein_coding"; transcript_name "Ccdc61-201"; exon_number 12; exon_id "ENSMUSE00001266947.2"; level 2; protein_id "ENSMUSP00000096377.4"; transcript_support_level "1"; mgi_id "MGI:2685005"; tag "basic"; tag "Ensembl_canonical"; tag "GENCODE_Primary"; tag "appris_principal_1"; tag "CCDS"; ccdsid "CCDS39791.1"; havana_gene "OTTMUSG00000031943.1"; havana_transcript "OTTMUST00000079246.1";
chr7	HAVANA	CDS	18625964	18626024	0	-	1	gene_id "ENSMUSG00000074358.10"; transcript_id "ENSMUST00000098780.10"; gene_type "protein_coding"; gene_name "Ccdc61"; transcript_type "protein_coding"; transcript_name "Ccdc61-201"; exon_number 12; exon_id "ENSMUSE00001266947.2"; level 2; protein_id "ENSMUSP00000096377.4"; transcript_support_level "1"; mgi_id "MGI:2685005"; tag "basic"; tag "Ensembl_canonical"; tag "GENCODE_Primary"; tag "appris_principal_1"; tag "CCDS"; ccdsid "CCDS39791.1"; havana_gene "OTTMUSG00000031943.1"; havana_transcript "OTTMUST00000079246.1";
chr7	HAVANA	exon	18625964	18626024	0	-	.	gene_id "ENSMUSG00000074358.10"; transcript_id "ENSMUST00000135467.8"; gene_type "protein_coding"; gene_name "Ccdc61"; transcript_type "nonsense_mediated_decay"; transcript_name "Ccdc61-203"; exon_number 12; exon_id "ENSMUSE00001213140.2"; level 2; protein_id "ENSMUSP00000118644.2"; transcript_support_level "1"; mgi_id "MGI:2685005"; havana_gene "OTTMUSG00000031943.1"; havana_transcript "OTTMUST00000079247.1";
chr7	HAVANA	UTR	18625964	18626024	0	-	.	gene_id "ENSMUSG00000074358.10"; transcript_id "ENSMUST00000135467.8"; gene_type "protein_coding"; gene_name "Ccdc61"; transcript_type "nonsense_mediated_decay"; transcript_name "Ccdc61-203"; exon_number 12; exon_id "ENSMUSE00001213140.2"; level 2; protein_id "ENSMUSP00000118644.2"; transcript_support_level "1"; mgi_id "MGI:2685005"; havana_gene "OTTMUSG00000031943.1"; havana_transcript "OTTMUST00000079247.1";
chr7	HAVANA	exon	18625964	18626024	0	-	.	gene_id "ENSMUSG00000074358.10"; transcript_id "ENSMUST00000206499.2"; gene_type "protein_coding"; gene_name "Ccdc61"; transcript_type "protein_coding"; transcript_name "Ccdc61-207"; exon_number 7; exon_id "ENSMUSE00001266947.2"; level 2; protein_id "ENSMUSP00000146309.2"; transcript_support_level "3"; mgi_id "MGI:2685005"; tag "mRNA_start_NF"; tag "cds_start_NF"; havana_gene "OTTMUSG00000031943.1"; havana_transcript "OTTMUST00000143490.1";
chr7	HAVANA	CDS	18625964	18626024	0	-	1	gene_id "ENSMUSG00000074358.10"; transcript_id "ENSMUST00000206499.2"; gene_type "protein_coding"; gene_name "Ccdc61"; transcript_type "protein_coding"; transcript_name "Ccdc61-207"; exon_number 7; exon_id "ENSMUSE00001266947.2"; level 2; protein_id "ENSMUSP00000146309.2"; transcript_support_level "3"; mgi_id "MGI:2685005"; tag "mRNA_start_NF"; tag "cds_start_NF"; havana_gene "OTTMUSG00000031943.1"; havana_transcript "OTTMUST00000143490.1";
chr7	ENSEMBL_gcm37	exon	18625964	18626024	297.02423782588	-	.	gene_id "ENSMUSG00000074358.10"; transcript_id "ENSMUSG00000074358.10_tx_1"; exon_id "chr7_18625964_18626024_-"; exonnum "12"; txlen "1863";
chr7	HAVANA	UTR	18625964	18626114	0	-	.	gene_id "ENSMUSG00000074358.10"; transcript_id "ENSMUST00000133506.8"; gene_type "protein_coding"; gene_name "Ccdc61"; transcript_type "nonsense_mediated_decay"; transcript_name "Ccdc61-202"; exon_number 3; exon_id "ENSMUSE00000834385.2"; level 2; protein_id "ENSMUSP00000123152.2"; transcript_support_level "3"; mgi_id "MGI:2685005"; tag "mRNA_start_NF"; tag "cds_start_NF"; havana_gene "OTTMUSG00000031943.1"; havana_transcript "OTTMUST00000079250.1";
chr7	HAVANA	exon	18625964	18626124	0	-	.	gene_id "ENSMUSG00000074358.10"; transcript_id "ENSMUST00000133506.8"; gene_type "protein_coding"; gene_name "Ccdc61"; transcript_type "nonsense_mediated_decay"; transcript_name "Ccdc61-202"; exon_number 3; exon_id "ENSMUSE00000834385.2"; level 2; protein_id "ENSMUSP00000123152.2"; transcript_support_level "3"; mgi_id "MGI:2685005"; tag "mRNA_start_NF"; tag "cds_start_NF"; havana_gene "OTTMUSG00000031943.1"; havana_transcript "OTTMUST00000079250.1";
chr7	ENSEMBL_gcm37	exon	18625964	18626124	0.797659409844465	-	.	gene_id "ENSMUSG00000074358.10"; transcript_id "ENSMUSG00000074358.10_tx_2"; exon_id "chr7_18625964_18626124_-"; exonnum "12"; txlen "1963";
chr7	HAVANA	stop_codon	18626112	18626114	0	-	0	gene_id "ENSMUSG00000074358.10"; transcript_id "ENSMUST00000133506.8"; gene_type "protein_coding"; gene_name "Ccdc61"; transcript_type "nonsense_mediated_decay"; transcript_name "Ccdc61-202"; exon_number 3; exon_id "ENSMUSE00000834385.2"; level 2; protein_id "ENSMUSP00000123152.2"; transcript_support_level "3"; mgi_id "MGI:2685005"; tag "mRNA_start_NF"; tag "cds_start_NF"; havana_gene "OTTMUSG00000031943.1"; havana_transcript "OTTMUST00000079250.1";
chr7	HAVANA	CDS	18626115	18626124	0	-	1	gene_id "ENSMUSG00000074358.10"; transcript_id "ENSMUST00000133506.8"; gene_type "protein_coding"; gene_name "Ccdc61"; transcript_type "nonsense_mediated_decay"; transcript_name "Ccdc61-202"; exon_number 3; exon_id "ENSMUSE00000834385.2"; level 2; protein_id "ENSMUSP00000123152.2"; transcript_support_level "3"; mgi_id "MGI:2685005"; tag "mRNA_start_NF"; tag "cds_start_NF"; havana_gene "OTTMUSG00000031943.1"; havana_transcript "OTTMUST00000079250.1";
chr7	HAVANA	exon	18626199	18626277	0	-	.	gene_id "ENSMUSG00000074358.10"; transcript_id "ENSMUST00000098780.10"; gene_type "protein_coding"; gene_name "Ccdc61"; transcript_type "protein_coding"; transcript_name "Ccdc61-201"; exon_number 11; exon_id "ENSMUSE00001292341.2"; level 2; protein_id "ENSMUSP00000096377.4"; transcript_support_level "1"; mgi_id "MGI:2685005"; tag "basic"; tag "Ensembl_canonical"; tag "GENCODE_Primary"; tag "appris_principal_1"; tag "CCDS"; ccdsid "CCDS39791.1"; havana_gene "OTTMUSG00000031943.1"; havana_transcript "OTTMUST00000079246.1";
chr7	HAVANA	CDS	18626199	18626277	0	-	2	gene_id "ENSMUSG00000074358.10"; transcript_id "ENSMUST00000098780.10"; gene_type "protein_coding"; gene_name "Ccdc61"; transcript_type "protein_coding"; transcript_name "Ccdc61-201"; exon_number 11; exon_id "ENSMUSE00001292341.2"; level 2; protein_id "ENSMUSP00000096377.4"; transcript_support_level "1"; mgi_id "MGI:2685005"; tag "basic"; tag "Ensembl_canonical"; tag "GENCODE_Primary"; tag "appris_principal_1"; tag "CCDS"; ccdsid "CCDS39791.1"; havana_gene "OTTMUSG00000031943.1"; havana_transcript "OTTMUST00000079246.1";
chr7	HAVANA	exon	18626199	18626277	0	-	.	gene_id "ENSMUSG00000074358.10"; transcript_id "ENSMUST00000133506.8"; gene_type "protein_coding"; gene_name "Ccdc61"; transcript_type "nonsense_mediated_decay"; transcript_name "Ccdc61-202"; exon_number 2; exon_id "ENSMUSE00001292341.2"; level 2; protein_id "ENSMUSP00000123152.2"; transcript_support_level "3"; mgi_id "MGI:2685005"; tag "mRNA_start_NF"; tag "cds_start_NF"; havana_gene "OTTMUSG00000031943.1"; havana_transcript "OTTMUST00000079250.1";
chr7	HAVANA	CDS	18626199	18626277	0	-	2	gene_id "ENSMUSG00000074358.10"; transcript_id "ENSMUST00000133506.8"; gene_type "protein_coding"; gene_name "Ccdc61"; transcript_type "nonsense_mediated_decay"; transcript_name "Ccdc61-202"; exon_number 2; exon_id "ENSMUSE00001292341.2"; level 2; protein_id "ENSMUSP00000123152.2"; transcript_support_level "3"; mgi_id "MGI:2685005"; tag "mRNA_start_NF"; tag "cds_start_NF"; havana_gene "OTTMUSG00000031943.1"; havana_transcript "OTTMUST00000079250.1";
chr7	HAVANA	exon	18626199	18626277	0	-	.	gene_id "ENSMUSG00000074358.10"; transcript_id "ENSMUST00000135467.8"; gene_type "protein_coding"; gene_name "Ccdc61"; transcript_type "nonsense_mediated_decay"; transcript_name "Ccdc61-203"; exon_number 11; exon_id "ENSMUSE00001287977.2"; level 2; protein_id "ENSMUSP00000118644.2"; transcript_support_level "1"; mgi_id "MGI:2685005"; havana_gene "OTTMUSG00000031943.1"; havana_transcript "OTTMUST00000079247.1";
chr7	HAVANA	UTR	18626199	18626277	0	-	.	gene_id "ENSMUSG00000074358.10"; transcript_id "ENSMUST00000135467.8"; gene_type "protein_coding"; gene_name "Ccdc61"; transcript_type "nonsense_mediated_decay"; transcript_name "Ccdc61-203"; exon_number 11; exon_id "ENSMUSE00001287977.2"; level 2; protein_id "ENSMUSP00000118644.2"; transcript_support_level "1"; mgi_id "MGI:2685005"; havana_gene "OTTMUSG00000031943.1"; havana_transcript "OTTMUST00000079247.1";
chr7	HAVANA	exon	18626199	18626277	0	-	.	gene_id "ENSMUSG00000074358.10"; transcript_id "ENSMUST00000206499.2"; gene_type "protein_coding"; gene_name "Ccdc61"; transcript_type "protein_coding"; transcript_name "Ccdc61-207"; exon_number 6; exon_id "ENSMUSE00001292341.2"; level 2; protein_id "ENSMUSP00000146309.2"; transcript_support_level "3"; mgi_id "MGI:2685005"; tag "mRNA_start_NF"; tag "cds_start_NF"; havana_gene "OTTMUSG00000031943.1"; havana_transcript "OTTMUST00000143490.1";
chr7	HAVANA	CDS	18626199	18626277	0	-	2	gene_id "ENSMUSG00000074358.10"; transcript_id "ENSMUST00000206499.2"; gene_type "protein_coding"; gene_name "Ccdc61"; transcript_type "protein_coding"; transcript_name "Ccdc61-207"; exon_number 6; exon_id "ENSMUSE00001292341.2"; level 2; protein_id "ENSMUSP00000146309.2"; transcript_support_level "3"; mgi_id "MGI:2685005"; tag "mRNA_start_NF"; tag "cds_start_NF"; havana_gene "OTTMUSG00000031943.1"; havana_transcript "OTTMUST00000143490.1";
chr7	ENSEMBL_gcm37	exon	18626199	18626277	297.02423782588	-	.	gene_id "ENSMUSG00000074358.10"; transcript_id "ENSMUSG00000074358.10_tx_1"; exon_id "chr7_18626199_18626277_-"; exonnum "11"; txlen "1863";
chr7	ENSEMBL_gcm37	exon	18626199	18626277	0.797659409844465	-	.	gene_id "ENSMUSG00000074358.10"; transcript_id "ENSMUSG00000074358.10_tx_2"; exon_id "chr7_18626199_18626277_-"; exonnum "11"; txlen "1963";
chr7	HAVANA	exon	18626363	18626471	0	-	.	gene_id "ENSMUSG00000074358.10"; transcript_id "ENSMUST00000133506.8"; gene_type "protein_coding"; gene_name "Ccdc61"; transcript_type "nonsense_mediated_decay"; transcript_name "Ccdc61-202"; exon_number 1; exon_id "ENSMUSE00000809153.2"; level 2; protein_id "ENSMUSP00000123152.2"; transcript_support_level "3"; mgi_id "MGI:2685005"; tag "mRNA_start_NF"; tag "cds_start_NF"; havana_gene "OTTMUSG00000031943.1"; havana_transcript "OTTMUST00000079250.1";
chr7	HAVANA	CDS	18626363	18626471	0	-	0	gene_id "ENSMUSG00000074358.10"; transcript_id "ENSMUST00000133506.8"; gene_type "protein_coding"; gene_name "Ccdc61"; transcript_type "nonsense_mediated_decay"; transcript_name "Ccdc61-202"; exon_number 1; exon_id "ENSMUSE00000809153.2"; level 2; protein_id "ENSMUSP00000123152.2"; transcript_support_level "3"; mgi_id "MGI:2685005"; tag "mRNA_start_NF"; tag "cds_start_NF"; havana_gene "OTTMUSG00000031943.1"; havana_transcript "OTTMUST00000079250.1";
chr7	HAVANA	exon	18626363	18626508	0	-	.	gene_id "ENSMUSG00000074358.10"; transcript_id "ENSMUST00000098780.10"; gene_type "protein_coding"; gene_name "Ccdc61"; transcript_type "protein_coding"; transcript_name "Ccdc61-201"; exon_number 10; exon_id "ENSMUSE00001265014.2"; level 2; protein_id "ENSMUSP00000096377.4"; transcript_support_level "1"; mgi_id "MGI:2685005"; tag "basic"; tag "Ensembl_canonical"; tag "GENCODE_Primary"; tag "appris_principal_1"; tag "CCDS"; ccdsid "CCDS39791.1"; havana_gene "OTTMUSG00000031943.1"; havana_transcript "OTTMUST00000079246.1";
chr7	HAVANA	CDS	18626363	18626508	0	-	1	gene_id "ENSMUSG00000074358.10"; transcript_id "ENSMUST00000098780.10"; gene_type "protein_coding"; gene_name "Ccdc61"; transcript_type "protein_coding"; transcript_name "Ccdc61-201"; exon_number 10; exon_id "ENSMUSE00001265014.2"; level 2; protein_id "ENSMUSP00000096377.4"; transcript_support_level "1"; mgi_id "MGI:2685005"; tag "basic"; tag "Ensembl_canonical"; tag "GENCODE_Primary"; tag "appris_principal_1"; tag "CCDS"; ccdsid "CCDS39791.1"; havana_gene "OTTMUSG00000031943.1"; havana_transcript "OTTMUST00000079246.1";
chr7	HAVANA	exon	18626363	18626508	0	-	.	gene_id "ENSMUSG00000074358.10"; transcript_id "ENSMUST00000135467.8"; gene_type "protein_coding"; gene_name "Ccdc61"; transcript_type "nonsense_mediated_decay"; transcript_name "Ccdc61-203"; exon_number 10; exon_id "ENSMUSE00001266104.2"; level 2; protein_id "ENSMUSP00000118644.2"; transcript_support_level "1"; mgi_id "MGI:2685005"; havana_gene "OTTMUSG00000031943.1"; havana_transcript "OTTMUST00000079247.1";
chr7	HAVANA	UTR	18626363	18626508	0	-	.	gene_id "ENSMUSG00000074358.10"; transcript_id "ENSMUST00000135467.8"; gene_type "protein_coding"; gene_name "Ccdc61"; transcript_type "nonsense_mediated_decay"; transcript_name "Ccdc61-203"; exon_number 10; exon_id "ENSMUSE00001266104.2"; level 2; protein_id "ENSMUSP00000118644.2"; transcript_support_level "1"; mgi_id "MGI:2685005"; havana_gene "OTTMUSG00000031943.1"; havana_transcript "OTTMUST00000079247.1";
chr7	HAVANA	exon	18626363	18626508	0	-	.	gene_id "ENSMUSG00000074358.10"; transcript_id "ENSMUST00000206499.2"; gene_type "protein_coding"; gene_name "Ccdc61"; transcript_type "protein_coding"; transcript_name "Ccdc61-207"; exon_number 5; exon_id "ENSMUSE00001265014.2"; level 2; protein_id "ENSMUSP00000146309.2"; transcript_support_level "3"; mgi_id "MGI:2685005"; tag "mRNA_start_NF"; tag "cds_start_NF"; havana_gene "OTTMUSG00000031943.1"; havana_transcript "OTTMUST00000143490.1";
chr7	HAVANA	CDS	18626363	18626508	0	-	1	gene_id "ENSMUSG00000074358.10"; transcript_id "ENSMUST00000206499.2"; gene_type "protein_coding"; gene_name "Ccdc61"; transcript_type "protein_coding"; transcript_name "Ccdc61-207"; exon_number 5; exon_id "ENSMUSE00001265014.2"; level 2; protein_id "ENSMUSP00000146309.2"; transcript_support_level "3"; mgi_id "MGI:2685005"; tag "mRNA_start_NF"; tag "cds_start_NF"; havana_gene "OTTMUSG00000031943.1"; havana_transcript "OTTMUST00000143490.1";
chr7	ENSEMBL_gcm37	exon	18626363	18626508	297.02423782588	-	.	gene_id "ENSMUSG00000074358.10"; transcript_id "ENSMUSG00000074358.10_tx_1"; exon_id "chr7_18626363_18626508_-"; exonnum "10"; txlen "1863";
chr7	ENSEMBL_gcm37	exon	18626363	18626508	0.797659409844465	-	.	gene_id "ENSMUSG00000074358.10"; transcript_id "ENSMUSG00000074358.10_tx_2"; exon_id "chr7_18626363_18626508_-"; exonnum "10"; txlen "1963";
chr7	HAVANA	exon	18626923	18626998	0	-	.	gene_id "ENSMUSG00000074358.10"; transcript_id "ENSMUST00000098780.10"; gene_type "protein_coding"; gene_name "Ccdc61"; transcript_type "protein_coding"; transcript_name "Ccdc61-201"; exon_number 9; exon_id "ENSMUSE00001256470.2"; level 2; protein_id "ENSMUSP00000096377.4"; transcript_support_level "1"; mgi_id "MGI:2685005"; tag "basic"; tag "Ensembl_canonical"; tag "GENCODE_Primary"; tag "appris_principal_1"; tag "CCDS"; ccdsid "CCDS39791.1"; havana_gene "OTTMUSG00000031943.1"; havana_transcript "OTTMUST00000079246.1";
chr7	HAVANA	CDS	18626923	18626998	0	-	2	gene_id "ENSMUSG00000074358.10"; transcript_id "ENSMUST00000098780.10"; gene_type "protein_coding"; gene_name "Ccdc61"; transcript_type "protein_coding"; transcript_name "Ccdc61-201"; exon_number 9; exon_id "ENSMUSE00001256470.2"; level 2; protein_id "ENSMUSP00000096377.4"; transcript_support_level "1"; mgi_id "MGI:2685005"; tag "basic"; tag "Ensembl_canonical"; tag "GENCODE_Primary"; tag "appris_principal_1"; tag "CCDS"; ccdsid "CCDS39791.1"; havana_gene "OTTMUSG00000031943.1"; havana_transcript "OTTMUST00000079246.1";
chr7	HAVANA	exon	18626923	18626998	0	-	.	gene_id "ENSMUSG00000074358.10"; transcript_id "ENSMUST00000135467.8"; gene_type "protein_coding"; gene_name "Ccdc61"; transcript_type "nonsense_mediated_decay"; transcript_name "Ccdc61-203"; exon_number 9; exon_id "ENSMUSE00001212617.2"; level 2; protein_id "ENSMUSP00000118644.2"; transcript_support_level "1"; mgi_id "MGI:2685005"; havana_gene "OTTMUSG00000031943.1"; havana_transcript "OTTMUST00000079247.1";
chr7	HAVANA	UTR	18626923	18626998	0	-	.	gene_id "ENSMUSG00000074358.10"; transcript_id "ENSMUST00000135467.8"; gene_type "protein_coding"; gene_name "Ccdc61"; transcript_type "nonsense_mediated_decay"; transcript_name "Ccdc61-203"; exon_number 9; exon_id "ENSMUSE00001212617.2"; level 2; protein_id "ENSMUSP00000118644.2"; transcript_support_level "1"; mgi_id "MGI:2685005"; havana_gene "OTTMUSG00000031943.1"; havana_transcript "OTTMUST00000079247.1";
chr7	HAVANA	exon	18626923	18626998	0	-	.	gene_id "ENSMUSG00000074358.10"; transcript_id "ENSMUST00000206499.2"; gene_type "protein_coding"; gene_name "Ccdc61"; transcript_type "protein_coding"; transcript_name "Ccdc61-207"; exon_number 4; exon_id "ENSMUSE00001256470.2"; level 2; protein_id "ENSMUSP00000146309.2"; transcript_support_level "3"; mgi_id "MGI:2685005"; tag "mRNA_start_NF"; tag "cds_start_NF"; havana_gene "OTTMUSG00000031943.1"; havana_transcript "OTTMUST00000143490.1";
chr7	HAVANA	CDS	18626923	18626998	0	-	2	gene_id "ENSMUSG00000074358.10"; transcript_id "ENSMUST00000206499.2"; gene_type "protein_coding"; gene_name "Ccdc61"; transcript_type "protein_coding"; transcript_name "Ccdc61-207"; exon_number 4; exon_id "ENSMUSE00001256470.2"; level 2; protein_id "ENSMUSP00000146309.2"; transcript_support_level "3"; mgi_id "MGI:2685005"; tag "mRNA_start_NF"; tag "cds_start_NF"; havana_gene "OTTMUSG00000031943.1"; havana_transcript "OTTMUST00000143490.1";
chr7	ENSEMBL_gcm37	exon	18626923	18626998	297.02423782588	-	.	gene_id "ENSMUSG00000074358.10"; transcript_id "ENSMUSG00000074358.10_tx_1"; exon_id "chr7_18626923_18626998_-"; exonnum "9"; txlen "1863";
chr7	ENSEMBL_gcm37	exon	18626923	18626998	0.797659409844465	-	.	gene_id "ENSMUSG00000074358.10"; transcript_id "ENSMUSG00000074358.10_tx_2"; exon_id "chr7_18626923_18626998_-"; exonnum "9"; txlen "1963";
chr7	HAVANA	exon	18627110	18627273	0	-	.	gene_id "ENSMUSG00000074358.10"; transcript_id "ENSMUST00000098780.10"; gene_type "protein_coding"; gene_name "Ccdc61"; transcript_type "protein_coding"; transcript_name "Ccdc61-201"; exon_number 8; exon_id "ENSMUSE00001220875.2"; level 2; protein_id "ENSMUSP00000096377.4"; transcript_support_level "1"; mgi_id "MGI:2685005"; tag "basic"; tag "Ensembl_canonical"; tag "GENCODE_Primary"; tag "appris_principal_1"; tag "CCDS"; ccdsid "CCDS39791.1"; havana_gene "OTTMUSG00000031943.1"; havana_transcript "OTTMUST00000079246.1";
chr7	HAVANA	CDS	18627110	18627273	0	-	1	gene_id "ENSMUSG00000074358.10"; transcript_id "ENSMUST00000098780.10"; gene_type "protein_coding"; gene_name "Ccdc61"; transcript_type "protein_coding"; transcript_name "Ccdc61-201"; exon_number 8; exon_id "ENSMUSE00001220875.2"; level 2; protein_id "ENSMUSP00000096377.4"; transcript_support_level "1"; mgi_id "MGI:2685005"; tag "basic"; tag "Ensembl_canonical"; tag "GENCODE_Primary"; tag "appris_principal_1"; tag "CCDS"; ccdsid "CCDS39791.1"; havana_gene "OTTMUSG00000031943.1"; havana_transcript "OTTMUST00000079246.1";
chr7	HAVANA	exon	18627110	18627273	0	-	.	gene_id "ENSMUSG00000074358.10"; transcript_id "ENSMUST00000135467.8"; gene_type "protein_coding"; gene_name "Ccdc61"; transcript_type "nonsense_mediated_decay"; transcript_name "Ccdc61-203"; exon_number 8; exon_id "ENSMUSE00001301577.2"; level 2; protein_id "ENSMUSP00000118644.2"; transcript_support_level "1"; mgi_id "MGI:2685005"; havana_gene "OTTMUSG00000031943.1"; havana_transcript "OTTMUST00000079247.1";
chr7	HAVANA	UTR	18627110	18627273	0	-	.	gene_id "ENSMUSG00000074358.10"; transcript_id "ENSMUST00000135467.8"; gene_type "protein_coding"; gene_name "Ccdc61"; transcript_type "nonsense_mediated_decay"; transcript_name "Ccdc61-203"; exon_number 8; exon_id "ENSMUSE00001301577.2"; level 2; protein_id "ENSMUSP00000118644.2"; transcript_support_level "1"; mgi_id "MGI:2685005"; havana_gene "OTTMUSG00000031943.1"; havana_transcript "OTTMUST00000079247.1";
chr7	HAVANA	exon	18627110	18627273	0	-	.	gene_id "ENSMUSG00000074358.10"; transcript_id "ENSMUST00000206499.2"; gene_type "protein_coding"; gene_name "Ccdc61"; transcript_type "protein_coding"; transcript_name "Ccdc61-207"; exon_number 3; exon_id "ENSMUSE00001220875.2"; level 2; protein_id "ENSMUSP00000146309.2"; transcript_support_level "3"; mgi_id "MGI:2685005"; tag "mRNA_start_NF"; tag "cds_start_NF"; havana_gene "OTTMUSG00000031943.1"; havana_transcript "OTTMUST00000143490.1";
chr7	HAVANA	CDS	18627110	18627273	0	-	1	gene_id "ENSMUSG00000074358.10"; transcript_id "ENSMUST00000206499.2"; gene_type "protein_coding"; gene_name "Ccdc61"; transcript_type "protein_coding"; transcript_name "Ccdc61-207"; exon_number 3; exon_id "ENSMUSE00001220875.2"; level 2; protein_id "ENSMUSP00000146309.2"; transcript_support_level "3"; mgi_id "MGI:2685005"; tag "mRNA_start_NF"; tag "cds_start_NF"; havana_gene "OTTMUSG00000031943.1"; havana_transcript "OTTMUST00000143490.1";
chr7	ENSEMBL_gcm37	exon	18627110	18627273	297.02423782588	-	.	gene_id "ENSMUSG00000074358.10"; transcript_id "ENSMUSG00000074358.10_tx_1"; exon_id "chr7_18627110_18627273_-"; exonnum "8"; txlen "1863";
chr7	ENSEMBL_gcm37	exon	18627110	18627273	0.797659409844465	-	.	gene_id "ENSMUSG00000074358.10"; transcript_id "ENSMUSG00000074358.10_tx_2"; exon_id "chr7_18627110_18627273_-"; exonnum "8"; txlen "1963";
chr7	HAVANA	exon	18627692	18627774	0	-	.	gene_id "ENSMUSG00000074358.10"; transcript_id "ENSMUST00000098780.10"; gene_type "protein_coding"; gene_name "Ccdc61"; transcript_type "protein_coding"; transcript_name "Ccdc61-201"; exon_number 7; exon_id "ENSMUSE00000636978.2"; level 2; protein_id "ENSMUSP00000096377.4"; transcript_support_level "1"; mgi_id "MGI:2685005"; tag "basic"; tag "Ensembl_canonical"; tag "GENCODE_Primary"; tag "appris_principal_1"; tag "CCDS"; ccdsid "CCDS39791.1"; havana_gene "OTTMUSG00000031943.1"; havana_transcript "OTTMUST00000079246.1";
chr7	HAVANA	CDS	18627692	18627774	0	-	0	gene_id "ENSMUSG00000074358.10"; transcript_id "ENSMUST00000098780.10"; gene_type "protein_coding"; gene_name "Ccdc61"; transcript_type "protein_coding"; transcript_name "Ccdc61-201"; exon_number 7; exon_id "ENSMUSE00000636978.2"; level 2; protein_id "ENSMUSP00000096377.4"; transcript_support_level "1"; mgi_id "MGI:2685005"; tag "basic"; tag "Ensembl_canonical"; tag "GENCODE_Primary"; tag "appris_principal_1"; tag "CCDS"; ccdsid "CCDS39791.1"; havana_gene "OTTMUSG00000031943.1"; havana_transcript "OTTMUST00000079246.1";
chr7	ENSEMBL_gcm37	exon	18627692	18627774	297.02423782588	-	.	gene_id "ENSMUSG00000074358.10"; transcript_id "ENSMUSG00000074358.10_tx_1"; exon_id "chr7_18627692_18627774_-"; exonnum "7"; txlen "1863";
chr7	ENSEMBL_gcm37	exon	18627692	18627774	0.797659409844465	-	.	gene_id "ENSMUSG00000074358.10"; transcript_id "ENSMUSG00000074358.10_tx_2"; exon_id "chr7_18627692_18627774_-"; exonnum "7"; txlen "1963";
chr7	HAVANA	exon	18627704	18627774	0	-	.	gene_id "ENSMUSG00000074358.10"; transcript_id "ENSMUST00000135467.8"; gene_type "protein_coding"; gene_name "Ccdc61"; transcript_type "nonsense_mediated_decay"; transcript_name "Ccdc61-203"; exon_number 7; exon_id "ENSMUSE00000760545.2"; level 2; protein_id "ENSMUSP00000118644.2"; transcript_support_level "1"; mgi_id "MGI:2685005"; havana_gene "OTTMUSG00000031943.1"; havana_transcript "OTTMUST00000079247.1";
chr7	HAVANA	UTR	18627704	18627774	0	-	.	gene_id "ENSMUSG00000074358.10"; transcript_id "ENSMUST00000135467.8"; gene_type "protein_coding"; gene_name "Ccdc61"; transcript_type "nonsense_mediated_decay"; transcript_name "Ccdc61-203"; exon_number 7; exon_id "ENSMUSE00000760545.2"; level 2; protein_id "ENSMUSP00000118644.2"; transcript_support_level "1"; mgi_id "MGI:2685005"; havana_gene "OTTMUSG00000031943.1"; havana_transcript "OTTMUST00000079247.1";
chr7	HAVANA	exon	18627704	18627774	0	-	.	gene_id "ENSMUSG00000074358.10"; transcript_id "ENSMUST00000206499.2"; gene_type "protein_coding"; gene_name "Ccdc61"; transcript_type "protein_coding"; transcript_name "Ccdc61-207"; exon_number 2; exon_id "ENSMUSE00001374885.2"; level 2; protein_id "ENSMUSP00000146309.2"; transcript_support_level "3"; mgi_id "MGI:2685005"; tag "mRNA_start_NF"; tag "cds_start_NF"; havana_gene "OTTMUSG00000031943.1"; havana_transcript "OTTMUST00000143490.1";
chr7	HAVANA	CDS	18627704	18627774	0	-	0	gene_id "ENSMUSG00000074358.10"; transcript_id "ENSMUST00000206499.2"; gene_type "protein_coding"; gene_name "Ccdc61"; transcript_type "protein_coding"; transcript_name "Ccdc61-207"; exon_number 2; exon_id "ENSMUSE00001374885.2"; level 2; protein_id "ENSMUSP00000146309.2"; transcript_support_level "3"; mgi_id "MGI:2685005"; tag "mRNA_start_NF"; tag "cds_start_NF"; havana_gene "OTTMUSG00000031943.1"; havana_transcript "OTTMUST00000143490.1";
chr7	HAVANA	exon	18627860	18627884	0	-	.	gene_id "ENSMUSG00000074358.10"; transcript_id "ENSMUST00000206499.2"; gene_type "protein_coding"; gene_name "Ccdc61"; transcript_type "protein_coding"; transcript_name "Ccdc61-207"; exon_number 1; exon_id "ENSMUSE00001371090.2"; level 2; protein_id "ENSMUSP00000146309.2"; transcript_support_level "3"; mgi_id "MGI:2685005"; tag "mRNA_start_NF"; tag "cds_start_NF"; havana_gene "OTTMUSG00000031943.1"; havana_transcript "OTTMUST00000143490.1";
chr7	HAVANA	CDS	18627860	18627884	0	-	1	gene_id "ENSMUSG00000074358.10"; transcript_id "ENSMUST00000206499.2"; gene_type "protein_coding"; gene_name "Ccdc61"; transcript_type "protein_coding"; transcript_name "Ccdc61-207"; exon_number 1; exon_id "ENSMUSE00001371090.2"; level 2; protein_id "ENSMUSP00000146309.2"; transcript_support_level "3"; mgi_id "MGI:2685005"; tag "mRNA_start_NF"; tag "cds_start_NF"; havana_gene "OTTMUSG00000031943.1"; havana_transcript "OTTMUST00000143490.1";
chr7	HAVANA	exon	18627860	18628070	0	-	.	gene_id "ENSMUSG00000074358.10"; transcript_id "ENSMUST00000098780.10"; gene_type "protein_coding"; gene_name "Ccdc61"; transcript_type "protein_coding"; transcript_name "Ccdc61-201"; exon_number 6; exon_id "ENSMUSE00001228805.2"; level 2; protein_id "ENSMUSP00000096377.4"; transcript_support_level "1"; mgi_id "MGI:2685005"; tag "basic"; tag "Ensembl_canonical"; tag "GENCODE_Primary"; tag "appris_principal_1"; tag "CCDS"; ccdsid "CCDS39791.1"; havana_gene "OTTMUSG00000031943.1"; havana_transcript "OTTMUST00000079246.1";
chr7	HAVANA	CDS	18627860	18628070	0	-	1	gene_id "ENSMUSG00000074358.10"; transcript_id "ENSMUST00000098780.10"; gene_type "protein_coding"; gene_name "Ccdc61"; transcript_type "protein_coding"; transcript_name "Ccdc61-201"; exon_number 6; exon_id "ENSMUSE00001228805.2"; level 2; protein_id "ENSMUSP00000096377.4"; transcript_support_level "1"; mgi_id "MGI:2685005"; tag "basic"; tag "Ensembl_canonical"; tag "GENCODE_Primary"; tag "appris_principal_1"; tag "CCDS"; ccdsid "CCDS39791.1"; havana_gene "OTTMUSG00000031943.1"; havana_transcript "OTTMUST00000079246.1";
chr7	HAVANA	exon	18627860	18628070	0	-	.	gene_id "ENSMUSG00000074358.10"; transcript_id "ENSMUST00000135467.8"; gene_type "protein_coding"; gene_name "Ccdc61"; transcript_type "nonsense_mediated_decay"; transcript_name "Ccdc61-203"; exon_number 6; exon_id "ENSMUSE00001254978.2"; level 2; protein_id "ENSMUSP00000118644.2"; transcript_support_level "1"; mgi_id "MGI:2685005"; havana_gene "OTTMUSG00000031943.1"; havana_transcript "OTTMUST00000079247.1";
chr7	HAVANA	UTR	18627860	18628070	0	-	.	gene_id "ENSMUSG00000074358.10"; transcript_id "ENSMUST00000135467.8"; gene_type "protein_coding"; gene_name "Ccdc61"; transcript_type "nonsense_mediated_decay"; transcript_name "Ccdc61-203"; exon_number 6; exon_id "ENSMUSE00001254978.2"; level 2; protein_id "ENSMUSP00000118644.2"; transcript_support_level "1"; mgi_id "MGI:2685005"; havana_gene "OTTMUSG00000031943.1"; havana_transcript "OTTMUST00000079247.1";
chr7	ENSEMBL_gcm37	exon	18627860	18628070	297.02423782588	-	.	gene_id "ENSMUSG00000074358.10"; transcript_id "ENSMUSG00000074358.10_tx_1"; exon_id "chr7_18627860_18628070_-"; exonnum "6"; txlen "1863";
chr7	ENSEMBL_gcm37	exon	18627860	18628070	0.797659409844465	-	.	gene_id "ENSMUSG00000074358.10"; transcript_id "ENSMUSG00000074358.10_tx_2"; exon_id "chr7_18627860_18628070_-"; exonnum "6"; txlen "1963";
chr7	HAVANA	UTR	18633483	18633564	0	-	.	gene_id "ENSMUSG00000074358.10"; transcript_id "ENSMUST00000135467.8"; gene_type "protein_coding"; gene_name "Ccdc61"; transcript_type "nonsense_mediated_decay"; transcript_name "Ccdc61-203"; exon_number 5; exon_id "ENSMUSE00000839727.2"; level 2; protein_id "ENSMUSP00000118644.2"; transcript_support_level "1"; mgi_id "MGI:2685005"; havana_gene "OTTMUSG00000031943.1"; havana_transcript "OTTMUST00000079247.1";
chr7	HAVANA	exon	18633483	18633607	0	-	.	gene_id "ENSMUSG00000074358.10"; transcript_id "ENSMUST00000135467.8"; gene_type "protein_coding"; gene_name "Ccdc61"; transcript_type "nonsense_mediated_decay"; transcript_name "Ccdc61-203"; exon_number 5; exon_id "ENSMUSE00000839727.2"; level 2; protein_id "ENSMUSP00000118644.2"; transcript_support_level "1"; mgi_id "MGI:2685005"; havana_gene "OTTMUSG00000031943.1"; havana_transcript "OTTMUST00000079247.1";
chr7	HAVANA	exon	18633483	18633638	0	-	.	gene_id "ENSMUSG00000074358.10"; transcript_id "ENSMUST00000098780.10"; gene_type "protein_coding"; gene_name "Ccdc61"; transcript_type "protein_coding"; transcript_name "Ccdc61-201"; exon_number 5; exon_id "ENSMUSE00001373456.2"; level 2; protein_id "ENSMUSP00000096377.4"; transcript_support_level "1"; mgi_id "MGI:2685005"; tag "basic"; tag "Ensembl_canonical"; tag "GENCODE_Primary"; tag "appris_principal_1"; tag "CCDS"; ccdsid "CCDS39791.1"; havana_gene "OTTMUSG00000031943.1"; havana_transcript "OTTMUST00000079246.1";
chr7	HAVANA	CDS	18633483	18633638	0	-	1	gene_id "ENSMUSG00000074358.10"; transcript_id "ENSMUST00000098780.10"; gene_type "protein_coding"; gene_name "Ccdc61"; transcript_type "protein_coding"; transcript_name "Ccdc61-201"; exon_number 5; exon_id "ENSMUSE00001373456.2"; level 2; protein_id "ENSMUSP00000096377.4"; transcript_support_level "1"; mgi_id "MGI:2685005"; tag "basic"; tag "Ensembl_canonical"; tag "GENCODE_Primary"; tag "appris_principal_1"; tag "CCDS"; ccdsid "CCDS39791.1"; havana_gene "OTTMUSG00000031943.1"; havana_transcript "OTTMUST00000079246.1";
chr7	HAVANA	exon	18633483	18633638	0	-	.	gene_id "ENSMUSG00000074358.10"; transcript_id "ENSMUST00000150065.8"; gene_type "protein_coding"; gene_name "Ccdc61"; transcript_type "protein_coding"; transcript_name "Ccdc61-205"; exon_number 5; exon_id "ENSMUSE00001373456.2"; level 2; protein_id "ENSMUSP00000122950.2"; transcript_support_level "3"; mgi_id "MGI:2685005"; tag "alternative_5_UTR"; tag "mRNA_end_NF"; tag "cds_end_NF"; havana_gene "OTTMUSG00000031943.1"; havana_transcript "OTTMUST00000079248.1";
chr7	HAVANA	CDS	18633483	18633638	0	-	1	gene_id "ENSMUSG00000074358.10"; transcript_id "ENSMUST00000150065.8"; gene_type "protein_coding"; gene_name "Ccdc61"; transcript_type "protein_coding"; transcript_name "Ccdc61-205"; exon_number 5; exon_id "ENSMUSE00001373456.2"; level 2; protein_id "ENSMUSP00000122950.2"; transcript_support_level "3"; mgi_id "MGI:2685005"; tag "alternative_5_UTR"; tag "mRNA_end_NF"; tag "cds_end_NF"; havana_gene "OTTMUSG00000031943.1"; havana_transcript "OTTMUST00000079248.1";
chr7	ENSEMBL_gcm37	exon	18633483	18633638	297.02423782588	-	.	gene_id "ENSMUSG00000074358.10"; transcript_id "ENSMUSG00000074358.10_tx_1"; exon_id "chr7_18633483_18633638_-"; exonnum "5"; txlen "1863";
chr7	ENSEMBL_gcm37	exon	18633483	18633638	0.797659409844465	-	.	gene_id "ENSMUSG00000074358.10"; transcript_id "ENSMUSG00000074358.10_tx_2"; exon_id "chr7_18633483_18633638_-"; exonnum "5"; txlen "1963";
chr7	HAVANA	transcript	18633483	18644323	0	-	.	gene_id "ENSMUSG00000074358.10"; transcript_id "ENSMUST00000150065.8"; gene_type "protein_coding"; gene_name "Ccdc61"; transcript_type "protein_coding"; transcript_name "Ccdc61-205"; level 2; protein_id "ENSMUSP00000122950.2"; transcript_support_level "3"; mgi_id "MGI:2685005"; tag "alternative_5_UTR"; tag "mRNA_end_NF"; tag "cds_end_NF"; havana_gene "OTTMUSG00000031943.1"; havana_transcript "OTTMUST00000079248.1";
chr7	HAVANA	stop_codon	18633562	18633564	0	-	0	gene_id "ENSMUSG00000074358.10"; transcript_id "ENSMUST00000135467.8"; gene_type "protein_coding"; gene_name "Ccdc61"; transcript_type "nonsense_mediated_decay"; transcript_name "Ccdc61-203"; exon_number 5; exon_id "ENSMUSE00000839727.2"; level 2; protein_id "ENSMUSP00000118644.2"; transcript_support_level "1"; mgi_id "MGI:2685005"; havana_gene "OTTMUSG00000031943.1"; havana_transcript "OTTMUST00000079247.1";
chr7	HAVANA	CDS	18633565	18633607	0	-	1	gene_id "ENSMUSG00000074358.10"; transcript_id "ENSMUST00000135467.8"; gene_type "protein_coding"; gene_name "Ccdc61"; transcript_type "nonsense_mediated_decay"; transcript_name "Ccdc61-203"; exon_number 5; exon_id "ENSMUSE00000839727.2"; level 2; protein_id "ENSMUSP00000118644.2"; transcript_support_level "1"; mgi_id "MGI:2685005"; havana_gene "OTTMUSG00000031943.1"; havana_transcript "OTTMUST00000079247.1";
chr7	HAVANA	exon	18634844	18635001	0	-	.	gene_id "ENSMUSG00000074358.10"; transcript_id "ENSMUST00000098780.10"; gene_type "protein_coding"; gene_name "Ccdc61"; transcript_type "protein_coding"; transcript_name "Ccdc61-201"; exon_number 4; exon_id "ENSMUSE00000636981.2"; level 2; protein_id "ENSMUSP00000096377.4"; transcript_support_level "1"; mgi_id "MGI:2685005"; tag "basic"; tag "Ensembl_canonical"; tag "GENCODE_Primary"; tag "appris_principal_1"; tag "CCDS"; ccdsid "CCDS39791.1"; havana_gene "OTTMUSG00000031943.1"; havana_transcript "OTTMUST00000079246.1";
chr7	HAVANA	CDS	18634844	18635001	0	-	0	gene_id "ENSMUSG00000074358.10"; transcript_id "ENSMUST00000098780.10"; gene_type "protein_coding"; gene_name "Ccdc61"; transcript_type "protein_coding"; transcript_name "Ccdc61-201"; exon_number 4; exon_id "ENSMUSE00000636981.2"; level 2; protein_id "ENSMUSP00000096377.4"; transcript_support_level "1"; mgi_id "MGI:2685005"; tag "basic"; tag "Ensembl_canonical"; tag "GENCODE_Primary"; tag "appris_principal_1"; tag "CCDS"; ccdsid "CCDS39791.1"; havana_gene "OTTMUSG00000031943.1"; havana_transcript "OTTMUST00000079246.1";
chr7	HAVANA	exon	18634844	18635001	0	-	.	gene_id "ENSMUSG00000074358.10"; transcript_id "ENSMUST00000135467.8"; gene_type "protein_coding"; gene_name "Ccdc61"; transcript_type "nonsense_mediated_decay"; transcript_name "Ccdc61-203"; exon_number 4; exon_id "ENSMUSE00000636981.2"; level 2; protein_id "ENSMUSP00000118644.2"; transcript_support_level "1"; mgi_id "MGI:2685005"; havana_gene "OTTMUSG00000031943.1"; havana_transcript "OTTMUST00000079247.1";
chr7	HAVANA	CDS	18634844	18635001	0	-	0	gene_id "ENSMUSG00000074358.10"; transcript_id "ENSMUST00000135467.8"; gene_type "protein_coding"; gene_name "Ccdc61"; transcript_type "nonsense_mediated_decay"; transcript_name "Ccdc61-203"; exon_number 4; exon_id "ENSMUSE00000636981.2"; level 2; protein_id "ENSMUSP00000118644.2"; transcript_support_level "1"; mgi_id "MGI:2685005"; havana_gene "OTTMUSG00000031943.1"; havana_transcript "OTTMUST00000079247.1";
chr7	HAVANA	exon	18634844	18635001	0	-	.	gene_id "ENSMUSG00000074358.10"; transcript_id "ENSMUST00000150065.8"; gene_type "protein_coding"; gene_name "Ccdc61"; transcript_type "protein_coding"; transcript_name "Ccdc61-205"; exon_number 4; exon_id "ENSMUSE00000636981.2"; level 2; protein_id "ENSMUSP00000122950.2"; transcript_support_level "3"; mgi_id "MGI:2685005"; tag "alternative_5_UTR"; tag "mRNA_end_NF"; tag "cds_end_NF"; havana_gene "OTTMUSG00000031943.1"; havana_transcript "OTTMUST00000079248.1";
chr7	HAVANA	CDS	18634844	18635001	0	-	0	gene_id "ENSMUSG00000074358.10"; transcript_id "ENSMUST00000150065.8"; gene_type "protein_coding"; gene_name "Ccdc61"; transcript_type "protein_coding"; transcript_name "Ccdc61-205"; exon_number 4; exon_id "ENSMUSE00000636981.2"; level 2; protein_id "ENSMUSP00000122950.2"; transcript_support_level "3"; mgi_id "MGI:2685005"; tag "alternative_5_UTR"; tag "mRNA_end_NF"; tag "cds_end_NF"; havana_gene "OTTMUSG00000031943.1"; havana_transcript "OTTMUST00000079248.1";
chr7	ENSEMBL_gcm37	exon	18634844	18635001	297.02423782588	-	.	gene_id "ENSMUSG00000074358.10"; transcript_id "ENSMUSG00000074358.10_tx_1"; exon_id "chr7_18634844_18635001_-"; exonnum "4"; txlen "1863";
chr7	ENSEMBL_gcm37	exon	18634844	18635001	0.797659409844465	-	.	gene_id "ENSMUSG00000074358.10"; transcript_id "ENSMUSG00000074358.10_tx_2"; exon_id "chr7_18634844_18635001_-"; exonnum "4"; txlen "1963";
chr7	HAVANA	exon	18634916	18635001	0	-	.	gene_id "ENSMUSG00000074358.10"; transcript_id "ENSMUST00000139077.2"; gene_type "protein_coding"; gene_name "Ccdc61"; transcript_type "protein_coding"; transcript_name "Ccdc61-204"; exon_number 4; exon_id "ENSMUSE00000772906.2"; level 2; protein_id "ENSMUSP00000123625.2"; transcript_support_level "3"; mgi_id "MGI:2685005"; tag "alternative_5_UTR"; tag "mRNA_end_NF"; tag "cds_end_NF"; havana_gene "OTTMUSG00000031943.1"; havana_transcript "OTTMUST00000079249.1";
chr7	HAVANA	CDS	18634916	18635001	0	-	0	gene_id "ENSMUSG00000074358.10"; transcript_id "ENSMUST00000139077.2"; gene_type "protein_coding"; gene_name "Ccdc61"; transcript_type "protein_coding"; transcript_name "Ccdc61-204"; exon_number 4; exon_id "ENSMUSE00000772906.2"; level 2; protein_id "ENSMUSP00000123625.2"; transcript_support_level "3"; mgi_id "MGI:2685005"; tag "alternative_5_UTR"; tag "mRNA_end_NF"; tag "cds_end_NF"; havana_gene "OTTMUSG00000031943.1"; havana_transcript "OTTMUST00000079249.1";
chr7	HAVANA	transcript	18634916	18644314	0	-	.	gene_id "ENSMUSG00000074358.10"; transcript_id "ENSMUST00000139077.2"; gene_type "protein_coding"; gene_name "Ccdc61"; transcript_type "protein_coding"; transcript_name "Ccdc61-204"; level 2; protein_id "ENSMUSP00000123625.2"; transcript_support_level "3"; mgi_id "MGI:2685005"; tag "alternative_5_UTR"; tag "mRNA_end_NF"; tag "cds_end_NF"; havana_gene "OTTMUSG00000031943.1"; havana_transcript "OTTMUST00000079249.1";
chr7	HAVANA	exon	18637395	18637477	0	-	.	gene_id "ENSMUSG00000074358.10"; transcript_id "ENSMUST00000098780.10"; gene_type "protein_coding"; gene_name "Ccdc61"; transcript_type "protein_coding"; transcript_name "Ccdc61-201"; exon_number 3; exon_id "ENSMUSE00000636982.2"; level 2; protein_id "ENSMUSP00000096377.4"; transcript_support_level "1"; mgi_id "MGI:2685005"; tag "basic"; tag "Ensembl_canonical"; tag "GENCODE_Primary"; tag "appris_principal_1"; tag "CCDS"; ccdsid "CCDS39791.1"; havana_gene "OTTMUSG00000031943.1"; havana_transcript "OTTMUST00000079246.1";
chr7	HAVANA	CDS	18637395	18637477	0	-	2	gene_id "ENSMUSG00000074358.10"; transcript_id "ENSMUST00000098780.10"; gene_type "protein_coding"; gene_name "Ccdc61"; transcript_type "protein_coding"; transcript_name "Ccdc61-201"; exon_number 3; exon_id "ENSMUSE00000636982.2"; level 2; protein_id "ENSMUSP00000096377.4"; transcript_support_level "1"; mgi_id "MGI:2685005"; tag "basic"; tag "Ensembl_canonical"; tag "GENCODE_Primary"; tag "appris_principal_1"; tag "CCDS"; ccdsid "CCDS39791.1"; havana_gene "OTTMUSG00000031943.1"; havana_transcript "OTTMUST00000079246.1";
chr7	HAVANA	exon	18637395	18637477	0	-	.	gene_id "ENSMUSG00000074358.10"; transcript_id "ENSMUST00000135467.8"; gene_type "protein_coding"; gene_name "Ccdc61"; transcript_type "nonsense_mediated_decay"; transcript_name "Ccdc61-203"; exon_number 3; exon_id "ENSMUSE00000636982.2"; level 2; protein_id "ENSMUSP00000118644.2"; transcript_support_level "1"; mgi_id "MGI:2685005"; havana_gene "OTTMUSG00000031943.1"; havana_transcript "OTTMUST00000079247.1";
chr7	HAVANA	CDS	18637395	18637477	0	-	2	gene_id "ENSMUSG00000074358.10"; transcript_id "ENSMUST00000135467.8"; gene_type "protein_coding"; gene_name "Ccdc61"; transcript_type "nonsense_mediated_decay"; transcript_name "Ccdc61-203"; exon_number 3; exon_id "ENSMUSE00000636982.2"; level 2; protein_id "ENSMUSP00000118644.2"; transcript_support_level "1"; mgi_id "MGI:2685005"; havana_gene "OTTMUSG00000031943.1"; havana_transcript "OTTMUST00000079247.1";
chr7	HAVANA	exon	18637395	18637477	0	-	.	gene_id "ENSMUSG00000074358.10"; transcript_id "ENSMUST00000150065.8"; gene_type "protein_coding"; gene_name "Ccdc61"; transcript_type "protein_coding"; transcript_name "Ccdc61-205"; exon_number 3; exon_id "ENSMUSE00000636982.2"; level 2; protein_id "ENSMUSP00000122950.2"; transcript_support_level "3"; mgi_id "MGI:2685005"; tag "alternative_5_UTR"; tag "mRNA_end_NF"; tag "cds_end_NF"; havana_gene "OTTMUSG00000031943.1"; havana_transcript "OTTMUST00000079248.1";
chr7	HAVANA	CDS	18637395	18637477	0	-	2	gene_id "ENSMUSG00000074358.10"; transcript_id "ENSMUST00000150065.8"; gene_type "protein_coding"; gene_name "Ccdc61"; transcript_type "protein_coding"; transcript_name "Ccdc61-205"; exon_number 3; exon_id "ENSMUSE00000636982.2"; level 2; protein_id "ENSMUSP00000122950.2"; transcript_support_level "3"; mgi_id "MGI:2685005"; tag "alternative_5_UTR"; tag "mRNA_end_NF"; tag "cds_end_NF"; havana_gene "OTTMUSG00000031943.1"; havana_transcript "OTTMUST00000079248.1";
chr7	HAVANA	exon	18637395	18637477	0	-	.	gene_id "ENSMUSG00000074358.10"; transcript_id "ENSMUST00000139077.2"; gene_type "protein_coding"; gene_name "Ccdc61"; transcript_type "protein_coding"; transcript_name "Ccdc61-204"; exon_number 3; exon_id "ENSMUSE00000636982.2"; level 2; protein_id "ENSMUSP00000123625.2"; transcript_support_level "3"; mgi_id "MGI:2685005"; tag "alternative_5_UTR"; tag "mRNA_end_NF"; tag "cds_end_NF"; havana_gene "OTTMUSG00000031943.1"; havana_transcript "OTTMUST00000079249.1";
chr7	HAVANA	CDS	18637395	18637477	0	-	2	gene_id "ENSMUSG00000074358.10"; transcript_id "ENSMUST00000139077.2"; gene_type "protein_coding"; gene_name "Ccdc61"; transcript_type "protein_coding"; transcript_name "Ccdc61-204"; exon_number 3; exon_id "ENSMUSE00000636982.2"; level 2; protein_id "ENSMUSP00000123625.2"; transcript_support_level "3"; mgi_id "MGI:2685005"; tag "alternative_5_UTR"; tag "mRNA_end_NF"; tag "cds_end_NF"; havana_gene "OTTMUSG00000031943.1"; havana_transcript "OTTMUST00000079249.1";
chr7	ENSEMBL_gcm37	exon	18637395	18637477	297.02423782588	-	.	gene_id "ENSMUSG00000074358.10"; transcript_id "ENSMUSG00000074358.10_tx_1"; exon_id "chr7_18637395_18637477_-"; exonnum "3"; txlen "1863";
chr7	ENSEMBL_gcm37	exon	18637395	18637477	0.797659409844465	-	.	gene_id "ENSMUSG00000074358.10"; transcript_id "ENSMUSG00000074358.10_tx_2"; exon_id "chr7_18637395_18637477_-"; exonnum "3"; txlen "1963";
chr7	HAVANA	CDS	18637707	18637854	0	-	0	gene_id "ENSMUSG00000074358.10"; transcript_id "ENSMUST00000098780.10"; gene_type "protein_coding"; gene_name "Ccdc61"; transcript_type "protein_coding"; transcript_name "Ccdc61-201"; exon_number 2; exon_id "ENSMUSE00000636984.2"; level 2; protein_id "ENSMUSP00000096377.4"; transcript_support_level "1"; mgi_id "MGI:2685005"; tag "basic"; tag "Ensembl_canonical"; tag "GENCODE_Primary"; tag "appris_principal_1"; tag "CCDS"; ccdsid "CCDS39791.1"; havana_gene "OTTMUSG00000031943.1"; havana_transcript "OTTMUST00000079246.1";
chr7	HAVANA	CDS	18637707	18637854	0	-	0	gene_id "ENSMUSG00000074358.10"; transcript_id "ENSMUST00000135467.8"; gene_type "protein_coding"; gene_name "Ccdc61"; transcript_type "nonsense_mediated_decay"; transcript_name "Ccdc61-203"; exon_number 2; exon_id "ENSMUSE00000636984.2"; level 2; protein_id "ENSMUSP00000118644.2"; transcript_support_level "1"; mgi_id "MGI:2685005"; havana_gene "OTTMUSG00000031943.1"; havana_transcript "OTTMUST00000079247.1";
chr7	HAVANA	CDS	18637707	18637854	0	-	0	gene_id "ENSMUSG00000074358.10"; transcript_id "ENSMUST00000150065.8"; gene_type "protein_coding"; gene_name "Ccdc61"; transcript_type "protein_coding"; transcript_name "Ccdc61-205"; exon_number 2; exon_id "ENSMUSE00000636984.2"; level 2; protein_id "ENSMUSP00000122950.2"; transcript_support_level "3"; mgi_id "MGI:2685005"; tag "alternative_5_UTR"; tag "mRNA_end_NF"; tag "cds_end_NF"; havana_gene "OTTMUSG00000031943.1"; havana_transcript "OTTMUST00000079248.1";
chr7	HAVANA	CDS	18637707	18637854	0	-	0	gene_id "ENSMUSG00000074358.10"; transcript_id "ENSMUST00000139077.2"; gene_type "protein_coding"; gene_name "Ccdc61"; transcript_type "protein_coding"; transcript_name "Ccdc61-204"; exon_number 2; exon_id "ENSMUSE00000636984.2"; level 2; protein_id "ENSMUSP00000123625.2"; transcript_support_level "3"; mgi_id "MGI:2685005"; tag "alternative_5_UTR"; tag "mRNA_end_NF"; tag "cds_end_NF"; havana_gene "OTTMUSG00000031943.1"; havana_transcript "OTTMUST00000079249.1";
chr7	HAVANA	exon	18637707	18637864	0	-	.	gene_id "ENSMUSG00000074358.10"; transcript_id "ENSMUST00000098780.10"; gene_type "protein_coding"; gene_name "Ccdc61"; transcript_type "protein_coding"; transcript_name "Ccdc61-201"; exon_number 2; exon_id "ENSMUSE00000636984.2"; level 2; protein_id "ENSMUSP00000096377.4"; transcript_support_level "1"; mgi_id "MGI:2685005"; tag "basic"; tag "Ensembl_canonical"; tag "GENCODE_Primary"; tag "appris_principal_1"; tag "CCDS"; ccdsid "CCDS39791.1"; havana_gene "OTTMUSG00000031943.1"; havana_transcript "OTTMUST00000079246.1";
chr7	HAVANA	exon	18637707	18637864	0	-	.	gene_id "ENSMUSG00000074358.10"; transcript_id "ENSMUST00000135467.8"; gene_type "protein_coding"; gene_name "Ccdc61"; transcript_type "nonsense_mediated_decay"; transcript_name "Ccdc61-203"; exon_number 2; exon_id "ENSMUSE00000636984.2"; level 2; protein_id "ENSMUSP00000118644.2"; transcript_support_level "1"; mgi_id "MGI:2685005"; havana_gene "OTTMUSG00000031943.1"; havana_transcript "OTTMUST00000079247.1";
chr7	HAVANA	exon	18637707	18637864	0	-	.	gene_id "ENSMUSG00000074358.10"; transcript_id "ENSMUST00000150065.8"; gene_type "protein_coding"; gene_name "Ccdc61"; transcript_type "protein_coding"; transcript_name "Ccdc61-205"; exon_number 2; exon_id "ENSMUSE00000636984.2"; level 2; protein_id "ENSMUSP00000122950.2"; transcript_support_level "3"; mgi_id "MGI:2685005"; tag "alternative_5_UTR"; tag "mRNA_end_NF"; tag "cds_end_NF"; havana_gene "OTTMUSG00000031943.1"; havana_transcript "OTTMUST00000079248.1";
chr7	HAVANA	exon	18637707	18637864	0	-	.	gene_id "ENSMUSG00000074358.10"; transcript_id "ENSMUST00000139077.2"; gene_type "protein_coding"; gene_name "Ccdc61"; transcript_type "protein_coding"; transcript_name "Ccdc61-204"; exon_number 2; exon_id "ENSMUSE00000636984.2"; level 2; protein_id "ENSMUSP00000123625.2"; transcript_support_level "3"; mgi_id "MGI:2685005"; tag "alternative_5_UTR"; tag "mRNA_end_NF"; tag "cds_end_NF"; havana_gene "OTTMUSG00000031943.1"; havana_transcript "OTTMUST00000079249.1";
chr7	ENSEMBL_gcm37	exon	18637707	18637864	297.02423782588	-	.	gene_id "ENSMUSG00000074358.10"; transcript_id "ENSMUSG00000074358.10_tx_1"; exon_id "chr7_18637707_18637864_-"; exonnum "2"; txlen "1863";
chr7	ENSEMBL_gcm37	exon	18637707	18637864	0.797659409844465	-	.	gene_id "ENSMUSG00000074358.10"; transcript_id "ENSMUSG00000074358.10_tx_2"; exon_id "chr7_18637707_18637864_-"; exonnum "2"; txlen "1963";
chr7	HAVANA	start_codon	18637852	18637854	0	-	0	gene_id "ENSMUSG00000074358.10"; transcript_id "ENSMUST00000098780.10"; gene_type "protein_coding"; gene_name "Ccdc61"; transcript_type "protein_coding"; transcript_name "Ccdc61-201"; exon_number 2; exon_id "ENSMUSE00000636984.2"; level 2; protein_id "ENSMUSP00000096377.4"; transcript_support_level "1"; mgi_id "MGI:2685005"; tag "basic"; tag "Ensembl_canonical"; tag "GENCODE_Primary"; tag "appris_principal_1"; tag "CCDS"; ccdsid "CCDS39791.1"; havana_gene "OTTMUSG00000031943.1"; havana_transcript "OTTMUST00000079246.1";
chr7	HAVANA	start_codon	18637852	18637854	0	-	0	gene_id "ENSMUSG00000074358.10"; transcript_id "ENSMUST00000135467.8"; gene_type "protein_coding"; gene_name "Ccdc61"; transcript_type "nonsense_mediated_decay"; transcript_name "Ccdc61-203"; exon_number 2; exon_id "ENSMUSE00000636984.2"; level 2; protein_id "ENSMUSP00000118644.2"; transcript_support_level "1"; mgi_id "MGI:2685005"; havana_gene "OTTMUSG00000031943.1"; havana_transcript "OTTMUST00000079247.1";
chr7	HAVANA	start_codon	18637852	18637854	0	-	0	gene_id "ENSMUSG00000074358.10"; transcript_id "ENSMUST00000150065.8"; gene_type "protein_coding"; gene_name "Ccdc61"; transcript_type "protein_coding"; transcript_name "Ccdc61-205"; exon_number 2; exon_id "ENSMUSE00000636984.2"; level 2; protein_id "ENSMUSP00000122950.2"; transcript_support_level "3"; mgi_id "MGI:2685005"; tag "alternative_5_UTR"; tag "mRNA_end_NF"; tag "cds_end_NF"; havana_gene "OTTMUSG00000031943.1"; havana_transcript "OTTMUST00000079248.1";
chr7	HAVANA	start_codon	18637852	18637854	0	-	0	gene_id "ENSMUSG00000074358.10"; transcript_id "ENSMUST00000139077.2"; gene_type "protein_coding"; gene_name "Ccdc61"; transcript_type "protein_coding"; transcript_name "Ccdc61-204"; exon_number 2; exon_id "ENSMUSE00000636984.2"; level 2; protein_id "ENSMUSP00000123625.2"; transcript_support_level "3"; mgi_id "MGI:2685005"; tag "alternative_5_UTR"; tag "mRNA_end_NF"; tag "cds_end_NF"; havana_gene "OTTMUSG00000031943.1"; havana_transcript "OTTMUST00000079249.1";
chr7	HAVANA	UTR	18637855	18637864	0	-	.	gene_id "ENSMUSG00000074358.10"; transcript_id "ENSMUST00000098780.10"; gene_type "protein_coding"; gene_name "Ccdc61"; transcript_type "protein_coding"; transcript_name "Ccdc61-201"; exon_number 2; exon_id "ENSMUSE00000636984.2"; level 2; protein_id "ENSMUSP00000096377.4"; transcript_support_level "1"; mgi_id "MGI:2685005"; tag "basic"; tag "Ensembl_canonical"; tag "GENCODE_Primary"; tag "appris_principal_1"; tag "CCDS"; ccdsid "CCDS39791.1"; havana_gene "OTTMUSG00000031943.1"; havana_transcript "OTTMUST00000079246.1";
chr7	HAVANA	UTR	18637855	18637864	0	-	.	gene_id "ENSMUSG00000074358.10"; transcript_id "ENSMUST00000135467.8"; gene_type "protein_coding"; gene_name "Ccdc61"; transcript_type "nonsense_mediated_decay"; transcript_name "Ccdc61-203"; exon_number 2; exon_id "ENSMUSE00000636984.2"; level 2; protein_id "ENSMUSP00000118644.2"; transcript_support_level "1"; mgi_id "MGI:2685005"; havana_gene "OTTMUSG00000031943.1"; havana_transcript "OTTMUST00000079247.1";
chr7	HAVANA	UTR	18637855	18637864	0	-	.	gene_id "ENSMUSG00000074358.10"; transcript_id "ENSMUST00000150065.8"; gene_type "protein_coding"; gene_name "Ccdc61"; transcript_type "protein_coding"; transcript_name "Ccdc61-205"; exon_number 2; exon_id "ENSMUSE00000636984.2"; level 2; protein_id "ENSMUSP00000122950.2"; transcript_support_level "3"; mgi_id "MGI:2685005"; tag "alternative_5_UTR"; tag "mRNA_end_NF"; tag "cds_end_NF"; havana_gene "OTTMUSG00000031943.1"; havana_transcript "OTTMUST00000079248.1";
chr7	HAVANA	UTR	18637855	18637864	0	-	.	gene_id "ENSMUSG00000074358.10"; transcript_id "ENSMUST00000139077.2"; gene_type "protein_coding"; gene_name "Ccdc61"; transcript_type "protein_coding"; transcript_name "Ccdc61-204"; exon_number 2; exon_id "ENSMUSE00000636984.2"; level 2; protein_id "ENSMUSP00000123625.2"; transcript_support_level "3"; mgi_id "MGI:2685005"; tag "alternative_5_UTR"; tag "mRNA_end_NF"; tag "cds_end_NF"; havana_gene "OTTMUSG00000031943.1"; havana_transcript "OTTMUST00000079249.1";
chr7	sragcm37_mid	exon	18644058	18644182	297.02423782588	-	.	gene_id "ENSMUSG00000074358.10"; transcript_id "ENSMUSG00000074358.10_tx_1"; exon_id "chr7_18644058_18644182_-"; exonnum "1"; txlen "1863";
chr7	sragcm37_mid	exon	18644058	18644182	0.797659409844465	-	.	gene_id "ENSMUSG00000074358.10"; transcript_id "ENSMUSG00000074358.10_tx_2"; exon_id "chr7_18644058_18644182_-"; exonnum "1"; txlen "1963";
chr7	HAVANA	exon	18644058	18644323	0	-	.	gene_id "ENSMUSG00000074358.10"; transcript_id "ENSMUST00000135467.8"; gene_type "protein_coding"; gene_name "Ccdc61"; transcript_type "nonsense_mediated_decay"; transcript_name "Ccdc61-203"; exon_number 1; exon_id "ENSMUSE00000808073.2"; level 2; protein_id "ENSMUSP00000118644.2"; transcript_support_level "1"; mgi_id "MGI:2685005"; havana_gene "OTTMUSG00000031943.1"; havana_transcript "OTTMUST00000079247.1";
chr7	HAVANA	UTR	18644058	18644323	0	-	.	gene_id "ENSMUSG00000074358.10"; transcript_id "ENSMUST00000135467.8"; gene_type "protein_coding"; gene_name "Ccdc61"; transcript_type "nonsense_mediated_decay"; transcript_name "Ccdc61-203"; exon_number 1; exon_id "ENSMUSE00000808073.2"; level 2; protein_id "ENSMUSP00000118644.2"; transcript_support_level "1"; mgi_id "MGI:2685005"; havana_gene "OTTMUSG00000031943.1"; havana_transcript "OTTMUST00000079247.1";
chr7	HAVANA	exon	18644058	18644340	0	-	.	gene_id "ENSMUSG00000074358.10"; transcript_id "ENSMUST00000098780.10"; gene_type "protein_coding"; gene_name "Ccdc61"; transcript_type "protein_coding"; transcript_name "Ccdc61-201"; exon_number 1; exon_id "ENSMUSE00000817399.2"; level 2; protein_id "ENSMUSP00000096377.4"; transcript_support_level "1"; mgi_id "MGI:2685005"; tag "basic"; tag "Ensembl_canonical"; tag "GENCODE_Primary"; tag "appris_principal_1"; tag "CCDS"; ccdsid "CCDS39791.1"; havana_gene "OTTMUSG00000031943.1"; havana_transcript "OTTMUST00000079246.1";
chr7	HAVANA	UTR	18644058	18644340	0	-	.	gene_id "ENSMUSG00000074358.10"; transcript_id "ENSMUST00000098780.10"; gene_type "protein_coding"; gene_name "Ccdc61"; transcript_type "protein_coding"; transcript_name "Ccdc61-201"; exon_number 1; exon_id "ENSMUSE00000817399.2"; level 2; protein_id "ENSMUSP00000096377.4"; transcript_support_level "1"; mgi_id "MGI:2685005"; tag "basic"; tag "Ensembl_canonical"; tag "GENCODE_Primary"; tag "appris_principal_1"; tag "CCDS"; ccdsid "CCDS39791.1"; havana_gene "OTTMUSG00000031943.1"; havana_transcript "OTTMUST00000079246.1";
chr7	HAVANA	exon	18644268	18644323	0	-	.	gene_id "ENSMUSG00000074358.10"; transcript_id "ENSMUST00000150065.8"; gene_type "protein_coding"; gene_name "Ccdc61"; transcript_type "protein_coding"; transcript_name "Ccdc61-205"; exon_number 1; exon_id "ENSMUSE00000803238.2"; level 2; protein_id "ENSMUSP00000122950.2"; transcript_support_level "3"; mgi_id "MGI:2685005"; tag "alternative_5_UTR"; tag "mRNA_end_NF"; tag "cds_end_NF"; havana_gene "OTTMUSG00000031943.1"; havana_transcript "OTTMUST00000079248.1";
chr7	HAVANA	UTR	18644268	18644323	0	-	.	gene_id "ENSMUSG00000074358.10"; transcript_id "ENSMUST00000150065.8"; gene_type "protein_coding"; gene_name "Ccdc61"; transcript_type "protein_coding"; transcript_name "Ccdc61-205"; exon_number 1; exon_id "ENSMUSE00000803238.2"; level 2; protein_id "ENSMUSP00000122950.2"; transcript_support_level "3"; mgi_id "MGI:2685005"; tag "alternative_5_UTR"; tag "mRNA_end_NF"; tag "cds_end_NF"; havana_gene "OTTMUSG00000031943.1"; havana_transcript "OTTMUST00000079248.1";
chr7	HAVANA	exon	18644279	18644314	0	-	.	gene_id "ENSMUSG00000074358.10"; transcript_id "ENSMUST00000139077.2"; gene_type "protein_coding"; gene_name "Ccdc61"; transcript_type "protein_coding"; transcript_name "Ccdc61-204"; exon_number 1; exon_id "ENSMUSE00000824117.2"; level 2; protein_id "ENSMUSP00000123625.2"; transcript_support_level "3"; mgi_id "MGI:2685005"; tag "alternative_5_UTR"; tag "mRNA_end_NF"; tag "cds_end_NF"; havana_gene "OTTMUSG00000031943.1"; havana_transcript "OTTMUST00000079249.1";
chr7	HAVANA	UTR	18644279	18644314	0	-	.	gene_id "ENSMUSG00000074358.10"; transcript_id "ENSMUST00000139077.2"; gene_type "protein_coding"; gene_name "Ccdc61"; transcript_type "protein_coding"; transcript_name "Ccdc61-204"; exon_number 1; exon_id "ENSMUSE00000824117.2"; level 2; protein_id "ENSMUSP00000123625.2"; transcript_support_level "3"; mgi_id "MGI:2685005"; tag "alternative_5_UTR"; tag "mRNA_end_NF"; tag "cds_end_NF"; havana_gene "OTTMUSG00000031943.1"; havana_transcript "OTTMUST00000079249.1";
chr7	HAVANA	exon	18656331	18656641	0	-	.	gene_id "ENSMUSG00000122103.1"; transcript_id "ENSMUST00000250820.1"; gene_type "lncRNA"; gene_name "ENSMUSG00000122103"; transcript_type "lncRNA"; transcript_name "ENSMUST00000250820"; exon_number 2; exon_id "ENSMUSE00001498428.1"; level 2; tag "basic"; tag "Ensembl_canonical"; tag "GENCODE_Primary"; tag "TAGENE";
chr7	HAVANA	gene	18656331	18656953	0	-	.	gene_id "ENSMUSG00000122103.1"; gene_type "lncRNA"; gene_name "ENSMUSG00000122103"; level 2;
chr7	HAVANA	transcript	18656331	18656953	0	-	.	gene_id "ENSMUSG00000122103.1"; transcript_id "ENSMUST00000250820.1"; gene_type "lncRNA"; gene_name "ENSMUSG00000122103"; transcript_type "lncRNA"; transcript_name "ENSMUST00000250820"; level 2; tag "basic"; tag "Ensembl_canonical"; tag "GENCODE_Primary"; tag "TAGENE";
chr7	HAVANA	exon	18656739	18656953	0	-	.	gene_id "ENSMUSG00000122103.1"; transcript_id "ENSMUST00000250820.1"; gene_type "lncRNA"; gene_name "ENSMUSG00000122103"; transcript_type "lncRNA"; transcript_name "ENSMUST00000250820"; exon_number 1; exon_id "ENSMUSE00001498429.1"; level 2; tag "basic"; tag "Ensembl_canonical"; tag "GENCODE_Primary"; tag "TAGENE";
chr7	HAVANA	exon	18688952	18690618	0	-	.	gene_id "ENSMUSG00000136915.1"; transcript_id "ENSMUST00000338131.1"; gene_type "lncRNA"; gene_name "ENSMUSG00000136915"; transcript_type "lncRNA"; transcript_name "ENSMUST00000338131"; exon_number 2; exon_id "ENSMUSE00001666690.1"; level 2; tag "basic"; tag "Ensembl_canonical"; tag "GENCODE_Primary"; tag "TAGENE";
chr7	HAVANA	gene	18688952	18691258	0	-	.	gene_id "ENSMUSG00000136915.1"; gene_type "lncRNA"; gene_name "ENSMUSG00000136915"; level 2;
chr7	HAVANA	transcript	18688952	18691258	0	-	.	gene_id "ENSMUSG00000136915.1"; transcript_id "ENSMUST00000338131.1"; gene_type "lncRNA"; gene_name "ENSMUSG00000136915"; transcript_type "lncRNA"; transcript_name "ENSMUST00000338131"; level 2; tag "basic"; tag "Ensembl_canonical"; tag "GENCODE_Primary"; tag "TAGENE";
chr7	sragcm37_mid	exon	18690363	18690618	2.08581340998061	-	.	gene_id "ENSMUSG00000136915.1"; transcript_id "ENSMUSG00000136915.1_tx_1"; exon_id "chr7_18690363_18690618_-"; exonnum "3"; txlen "758";
chr7	sragcm37_mid	exon	18690363	18690618	0.208299670962988	-	.	gene_id "ENSMUSG00000136915.1"; transcript_id "ENSMUSG00000136915.1_tx_2"; exon_id "chr7_18690363_18690618_-"; exonnum "3"; txlen "516";
chr7	HAVANA	exon	18691218	18691258	0	-	.	gene_id "ENSMUSG00000136915.1"; transcript_id "ENSMUST00000338131.1"; gene_type "lncRNA"; gene_name "ENSMUSG00000136915"; transcript_type "lncRNA"; transcript_name "ENSMUST00000338131"; exon_number 1; exon_id "ENSMUSE00001666691.1"; level 2; tag "basic"; tag "Ensembl_canonical"; tag "GENCODE_Primary"; tag "TAGENE";
chr7	sragcm37_mid	exon	18691218	18691344	0.208299670962988	-	.	gene_id "ENSMUSG00000136915.1"; transcript_id "ENSMUSG00000136915.1_tx_2"; exon_id "chr7_18691218_18691344_-"; exonnum "2"; txlen "516";
chr7	sragcm37_mid	exon	18691218	18691586	2.08581340998061	-	.	gene_id "ENSMUSG00000136915.1"; transcript_id "ENSMUSG00000136915.1_tx_1"; exon_id "chr7_18691218_18691586_-"; exonnum "2"; txlen "758";
chr7	sragcm37_ss	exon	18691890	18692022	2.08581340998061	-	.	gene_id "ENSMUSG00000136915.1"; transcript_id "ENSMUSG00000136915.1_tx_1"; exon_id "chr7_18691890_18692022_-"; exonnum "1"; txlen "758";
chr7	sragcm37_ss	exon	18691890	18692022	0.208299670962988	-	.	gene_id "ENSMUSG00000136915.1"; transcript_id "ENSMUSG00000136915.1_tx_2"; exon_id "chr7_18691890_18692022_-"; exonnum "1"; txlen "516";
chr7	HAVANA	gene	18721484	18722249	0	-	.	gene_id "ENSMUSG00000108428.2"; gene_type "lncRNA"; gene_name "Gm45058"; level 2; mgi_id "MGI:5753634"; havana_gene "OTTMUSG00000058460.1";
chr7	HAVANA	transcript	18721484	18722249	0	-	.	gene_id "ENSMUSG00000108428.2"; transcript_id "ENSMUST00000205810.2"; gene_type "lncRNA"; gene_name "Gm45058"; transcript_type "lncRNA"; transcript_name "Gm45058-201"; level 2; transcript_support_level "NA"; mgi_id "MGI:5753634"; tag "basic"; tag "Ensembl_canonical"; tag "GENCODE_Primary"; havana_gene "OTTMUSG00000058460.1"; havana_transcript "OTTMUST00000143580.1";
chr7	HAVANA	exon	18721484	18722249	0	-	.	gene_id "ENSMUSG00000108428.2"; transcript_id "ENSMUST00000205810.2"; gene_type "lncRNA"; gene_name "Gm45058"; transcript_type "lncRNA"; transcript_name "Gm45058-201"; exon_number 1; exon_id "ENSMUSE00001371117.2"; level 2; transcript_support_level "NA"; mgi_id "MGI:5753634"; tag "basic"; tag "Ensembl_canonical"; tag "GENCODE_Primary"; havana_gene "OTTMUSG00000058460.1"; havana_transcript "OTTMUST00000143580.1";
chr7	HAVANA	gene	18723479	18726699	0	-	.	gene_id "ENSMUSG00000074355.3"; gene_type "TEC"; gene_name "Gm10676"; level 2; mgi_id "MGI:3704283"; havana_gene "OTTMUSG00000058458.1";
chr7	HAVANA	transcript	18723479	18726699	0	-	.	gene_id "ENSMUSG00000074355.3"; transcript_id "ENSMUST00000098778.3"; gene_type "TEC"; gene_name "Gm10676"; transcript_type "TEC"; transcript_name "Gm10676-201"; level 2; transcript_support_level "NA"; mgi_id "MGI:3704283"; tag "basic"; tag "Ensembl_canonical"; tag "GENCODE_Primary"; havana_gene "OTTMUSG00000058458.1"; havana_transcript "OTTMUST00000143577.1";
chr7	HAVANA	exon	18723479	18726699	0	-	.	gene_id "ENSMUSG00000074355.3"; transcript_id "ENSMUST00000098778.3"; gene_type "TEC"; gene_name "Gm10676"; transcript_type "TEC"; transcript_name "Gm10676-201"; exon_number 1; exon_id "ENSMUSE00000879506.2"; level 2; transcript_support_level "NA"; mgi_id "MGI:3704283"; tag "basic"; tag "Ensembl_canonical"; tag "GENCODE_Primary"; havana_gene "OTTMUSG00000058458.1"; havana_transcript "OTTMUST00000143577.1";
chr7	HAVANA	exon	18726724	18727266	0	-	.	gene_id "ENSMUSG00000086533.5"; transcript_id "ENSMUST00000206304.3"; gene_type "lncRNA"; gene_name "Mypopos"; transcript_type "lncRNA"; transcript_name "Mypopos-203"; exon_number 4; exon_id "ENSMUSE00001601432.1"; level 2; transcript_support_level "3"; mgi_id "MGI:3826523"; tag "basic"; tag "Ensembl_canonical"; tag "GENCODE_Primary"; tag "TAGENE"; havana_gene "OTTMUSG00000032923.1"; havana_transcript "OTTMUST00000143578.1";
chr7	ENSEMBL_gcm37	exon	18726724	18727266	0.342567363437605	-	.	gene_id "ENSMUSG00000086533.5"; transcript_id "ENSMUSG00000086533.5_tx_3"; exon_id "chr7_18726724_18727266_-"; exonnum "5"; txlen "1153";
chr7	HAVANA	gene	18726724	18735159	0	-	.	gene_id "ENSMUSG00000086533.5"; gene_type "lncRNA"; gene_name "Mypopos"; level 2; mgi_id "MGI:3826523"; havana_gene "OTTMUSG00000032923.1";
chr7	HAVANA	transcript	18726724	18735159	0	-	.	gene_id "ENSMUSG00000086533.5"; transcript_id "ENSMUST00000206304.3"; gene_type "lncRNA"; gene_name "Mypopos"; transcript_type "lncRNA"; transcript_name "Mypopos-203"; level 2; transcript_support_level "3"; mgi_id "MGI:3826523"; tag "basic"; tag "Ensembl_canonical"; tag "GENCODE_Primary"; tag "TAGENE"; havana_gene "OTTMUSG00000032923.1"; havana_transcript "OTTMUST00000143578.1";
chr7	HAVANA	exon	18727478	18727677	0	-	.	gene_id "ENSMUSG00000086533.5"; transcript_id "ENSMUST00000124897.3"; gene_type "lncRNA"; gene_name "Mypopos"; transcript_type "lncRNA"; transcript_name "Mypopos-201"; exon_number 4; exon_id "ENSMUSE00000761488.2"; level 2; transcript_support_level "3"; mgi_id "MGI:3826523"; tag "basic"; havana_gene "OTTMUSG00000032923.1"; havana_transcript "OTTMUST00000082064.1";
chr7	sragcm37_mid	exon	18727478	18727717	0.342567363437605	-	.	gene_id "ENSMUSG00000086533.5"; transcript_id "ENSMUSG00000086533.5_tx_3"; exon_id "chr7_18727478_18727717_-"; exonnum "4"; txlen "1153";
chr7	HAVANA	transcript	18727478	18735147	0	-	.	gene_id "ENSMUSG00000086533.5"; transcript_id "ENSMUST00000124897.3"; gene_type "lncRNA"; gene_name "Mypopos"; transcript_type "lncRNA"; transcript_name "Mypopos-201"; level 2; transcript_support_level "3"; mgi_id "MGI:3826523"; tag "basic"; havana_gene "OTTMUSG00000032923.1"; havana_transcript "OTTMUST00000082064.1";
chr7	HAVANA	transcript	18728671	18730991	0	-	.	gene_id "ENSMUSG00000086533.5"; transcript_id "ENSMUST00000205975.2"; gene_type "lncRNA"; gene_name "Mypopos"; transcript_type "lncRNA"; transcript_name "Mypopos-202"; level 2; transcript_support_level "NA"; mgi_id "MGI:3826523"; tag "basic"; havana_gene "OTTMUSG00000032923.1"; havana_transcript "OTTMUST00000143573.1";
chr7	HAVANA	exon	18728671	18730991	0	-	.	gene_id "ENSMUSG00000086533.5"; transcript_id "ENSMUST00000205975.2"; gene_type "lncRNA"; gene_name "Mypopos"; transcript_type "lncRNA"; transcript_name "Mypopos-202"; exon_number 1; exon_id "ENSMUSE00001371251.2"; level 2; transcript_support_level "NA"; mgi_id "MGI:3826523"; tag "basic"; havana_gene "OTTMUSG00000032923.1"; havana_transcript "OTTMUST00000143573.1";
chr7	HAVANA	exon	18730603	18731395	0	-	.	gene_id "ENSMUSG00000086533.5"; transcript_id "ENSMUST00000206381.3"; gene_type "lncRNA"; gene_name "Mypopos"; transcript_type "lncRNA"; transcript_name "Mypopos-204"; exon_number 3; exon_id "ENSMUSE00001487869.1"; level 2; transcript_support_level "2"; mgi_id "MGI:3826523"; tag "basic"; tag "TAGENE"; havana_gene "OTTMUSG00000032923.1"; havana_transcript "OTTMUST00000143574.1";
chr7	HAVANA	transcript	18730603	18735157	0	-	.	gene_id "ENSMUSG00000086533.5"; transcript_id "ENSMUST00000206381.3"; gene_type "lncRNA"; gene_name "Mypopos"; transcript_type "lncRNA"; transcript_name "Mypopos-204"; level 2; transcript_support_level "2"; mgi_id "MGI:3826523"; tag "basic"; tag "TAGENE"; havana_gene "OTTMUSG00000032923.1"; havana_transcript "OTTMUST00000143574.1";
chr7	HAVANA	exon	18731315	18731395	0	-	.	gene_id "ENSMUSG00000086533.5"; transcript_id "ENSMUST00000206304.3"; gene_type "lncRNA"; gene_name "Mypopos"; transcript_type "lncRNA"; transcript_name "Mypopos-203"; exon_number 3; exon_id "ENSMUSE00000794761.2"; level 2; transcript_support_level "3"; mgi_id "MGI:3826523"; tag "basic"; tag "Ensembl_canonical"; tag "GENCODE_Primary"; tag "TAGENE"; havana_gene "OTTMUSG00000032923.1"; havana_transcript "OTTMUST00000143578.1";
chr7	HAVANA	exon	18731315	18731395	0	-	.	gene_id "ENSMUSG00000086533.5"; transcript_id "ENSMUST00000124897.3"; gene_type "lncRNA"; gene_name "Mypopos"; transcript_type "lncRNA"; transcript_name "Mypopos-201"; exon_number 3; exon_id "ENSMUSE00000794761.2"; level 2; transcript_support_level "3"; mgi_id "MGI:3826523"; tag "basic"; havana_gene "OTTMUSG00000032923.1"; havana_transcript "OTTMUST00000082064.1";
chr7	ENSEMBL_gcm37	exon	18731315	18731395	0.342567363437605	-	.	gene_id "ENSMUSG00000086533.5"; transcript_id "ENSMUSG00000086533.5_tx_3"; exon_id "chr7_18731315_18731395_-"; exonnum "3"; txlen "1153";
chr7	HAVANA	exon	18732772	18732924	0	-	.	gene_id "ENSMUSG00000086533.5"; transcript_id "ENSMUST00000206304.3"; gene_type "lncRNA"; gene_name "Mypopos"; transcript_type "lncRNA"; transcript_name "Mypopos-203"; exon_number 2; exon_id "ENSMUSE00000764792.2"; level 2; transcript_support_level "3"; mgi_id "MGI:3826523"; tag "basic"; tag "Ensembl_canonical"; tag "GENCODE_Primary"; tag "TAGENE"; havana_gene "OTTMUSG00000032923.1"; havana_transcript "OTTMUST00000143578.1";
chr7	HAVANA	exon	18732772	18732924	0	-	.	gene_id "ENSMUSG00000086533.5"; transcript_id "ENSMUST00000124897.3"; gene_type "lncRNA"; gene_name "Mypopos"; transcript_type "lncRNA"; transcript_name "Mypopos-201"; exon_number 2; exon_id "ENSMUSE00000764792.2"; level 2; transcript_support_level "3"; mgi_id "MGI:3826523"; tag "basic"; havana_gene "OTTMUSG00000032923.1"; havana_transcript "OTTMUST00000082064.1";
chr7	HAVANA	exon	18732772	18732924	0	-	.	gene_id "ENSMUSG00000086533.5"; transcript_id "ENSMUST00000206381.3"; gene_type "lncRNA"; gene_name "Mypopos"; transcript_type "lncRNA"; transcript_name "Mypopos-204"; exon_number 2; exon_id "ENSMUSE00000764792.2"; level 2; transcript_support_level "2"; mgi_id "MGI:3826523"; tag "basic"; tag "TAGENE"; havana_gene "OTTMUSG00000032923.1"; havana_transcript "OTTMUST00000143574.1";
chr7	ENSEMBL_gcm37	exon	18732772	18732924	0.342567363437605	-	.	gene_id "ENSMUSG00000086533.5"; transcript_id "ENSMUSG00000086533.5_tx_3"; exon_id "chr7_18732772_18732924_-"; exonnum "2"; txlen "1153";
chr7	HAVANA	exon	18735022	18735147	0	-	.	gene_id "ENSMUSG00000086533.5"; transcript_id "ENSMUST00000124897.3"; gene_type "lncRNA"; gene_name "Mypopos"; transcript_type "lncRNA"; transcript_name "Mypopos-201"; exon_number 1; exon_id "ENSMUSE00000786056.2"; level 2; transcript_support_level "3"; mgi_id "MGI:3826523"; tag "basic"; havana_gene "OTTMUSG00000032923.1"; havana_transcript "OTTMUST00000082064.1";
chr7	HAVANA	exon	18735022	18735157	0	-	.	gene_id "ENSMUSG00000086533.5"; transcript_id "ENSMUST00000206381.3"; gene_type "lncRNA"; gene_name "Mypopos"; transcript_type "lncRNA"; transcript_name "Mypopos-204"; exon_number 1; exon_id "ENSMUSE00001487870.1"; level 2; transcript_support_level "2"; mgi_id "MGI:3826523"; tag "basic"; tag "TAGENE"; havana_gene "OTTMUSG00000032923.1"; havana_transcript "OTTMUST00000143574.1";
chr7	ENSEMBL_gcm37	exon	18735022	18735157	0.342567363437605	-	.	gene_id "ENSMUSG00000086533.5"; transcript_id "ENSMUSG00000086533.5_tx_3"; exon_id "chr7_18735022_18735157_-"; exonnum "1"; txlen "1153";
chr7	HAVANA	exon	18735022	18735159	0	-	.	gene_id "ENSMUSG00000086533.5"; transcript_id "ENSMUST00000206304.3"; gene_type "lncRNA"; gene_name "Mypopos"; transcript_type "lncRNA"; transcript_name "Mypopos-203"; exon_number 1; exon_id "ENSMUSE00001601431.1"; level 2; transcript_support_level "3"; mgi_id "MGI:3826523"; tag "basic"; tag "Ensembl_canonical"; tag "GENCODE_Primary"; tag "TAGENE"; havana_gene "OTTMUSG00000032923.1"; havana_transcript "OTTMUST00000143578.1";
chr7	HAVANA	UTR	18747209	18748065	0	-	.	gene_id "ENSMUSG00000040891.7"; transcript_id "ENSMUST00000036018.6"; gene_type "protein_coding"; gene_name "Foxa3"; transcript_type "protein_coding"; transcript_name "Foxa3-201"; exon_number 2; exon_id "ENSMUSE00000236289.7"; level 2; protein_id "ENSMUSP00000043173.6"; transcript_support_level "1"; mgi_id "MGI:1347477"; tag "basic"; tag "Ensembl_canonical"; tag "GENCODE_Primary"; tag "appris_principal_1"; tag "CCDS"; ccdsid "CCDS20886.1"; havana_gene "OTTMUSG00000020440.1"; havana_transcript "OTTMUST00000048523.1";
chr7	HAVANA	exon	18747209	18749055	0	-	.	gene_id "ENSMUSG00000040891.7"; transcript_id "ENSMUST00000036018.6"; gene_type "protein_coding"; gene_name "Foxa3"; transcript_type "protein_coding"; transcript_name "Foxa3-201"; exon_number 2; exon_id "ENSMUSE00000236289.7"; level 2; protein_id "ENSMUSP00000043173.6"; transcript_support_level "1"; mgi_id "MGI:1347477"; tag "basic"; tag "Ensembl_canonical"; tag "GENCODE_Primary"; tag "appris_principal_1"; tag "CCDS"; ccdsid "CCDS20886.1"; havana_gene "OTTMUSG00000020440.1"; havana_transcript "OTTMUST00000048523.1";
chr7	HAVANA	gene	18747209	18757463	0	-	.	gene_id "ENSMUSG00000040891.7"; gene_type "protein_coding"; gene_name "Foxa3"; level 2; mgi_id "MGI:1347477"; havana_gene "OTTMUSG00000020440.1";
chr7	HAVANA	transcript	18747209	18757463	0	-	.	gene_id "ENSMUSG00000040891.7"; transcript_id "ENSMUST00000036018.6"; gene_type "protein_coding"; gene_name "Foxa3"; transcript_type "protein_coding"; transcript_name "Foxa3-201"; level 2; protein_id "ENSMUSP00000043173.6"; transcript_support_level "1"; mgi_id "MGI:1347477"; tag "basic"; tag "Ensembl_canonical"; tag "GENCODE_Primary"; tag "appris_principal_1"; tag "CCDS"; ccdsid "CCDS20886.1"; havana_gene "OTTMUSG00000020440.1"; havana_transcript "OTTMUST00000048523.1";
chr7	HAVANA	stop_codon	18748063	18748065	0	-	0	gene_id "ENSMUSG00000040891.7"; transcript_id "ENSMUST00000036018.6"; gene_type "protein_coding"; gene_name "Foxa3"; transcript_type "protein_coding"; transcript_name "Foxa3-201"; exon_number 2; exon_id "ENSMUSE00000236289.7"; level 2; protein_id "ENSMUSP00000043173.6"; transcript_support_level "1"; mgi_id "MGI:1347477"; tag "basic"; tag "Ensembl_canonical"; tag "GENCODE_Primary"; tag "appris_principal_1"; tag "CCDS"; ccdsid "CCDS20886.1"; havana_gene "OTTMUSG00000020440.1"; havana_transcript "OTTMUST00000048523.1";
chr7	HAVANA	CDS	18748066	18749055	0	-	0	gene_id "ENSMUSG00000040891.7"; transcript_id "ENSMUST00000036018.6"; gene_type "protein_coding"; gene_name "Foxa3"; transcript_type "protein_coding"; transcript_name "Foxa3-201"; exon_number 2; exon_id "ENSMUSE00000236289.7"; level 2; protein_id "ENSMUSP00000043173.6"; transcript_support_level "1"; mgi_id "MGI:1347477"; tag "basic"; tag "Ensembl_canonical"; tag "GENCODE_Primary"; tag "appris_principal_1"; tag "CCDS"; ccdsid "CCDS20886.1"; havana_gene "OTTMUSG00000020440.1"; havana_transcript "OTTMUST00000048523.1";
chr7	sragcm37_es	exon	18748422	18748722	0.0370769890060375	-	.	gene_id "ENSMUSG00000040891.7"; transcript_id "ENSMUSG00000040891.7_tx_3"; exon_id "chr7_18748422_18748722_-"; exonnum "3"; txlen "700";
chr7	sragcm37_es	exon	18748422	18748722	0.0147551282779129	-	.	gene_id "ENSMUSG00000040891.7"; transcript_id "ENSMUSG00000040891.7_tx_4"; exon_id "chr7_18748422_18748722_-"; exonnum "3"; txlen "605";
chr7	sragcm37_mid	exon	18748847	18749055	0.0370769890060375	-	.	gene_id "ENSMUSG00000040891.7"; transcript_id "ENSMUSG00000040891.7_tx_3"; exon_id "chr7_18748847_18749055_-"; exonnum "2"; txlen "700";
chr7	sragcm37_mid	exon	18748847	18749055	0.0147551282779129	-	.	gene_id "ENSMUSG00000040891.7"; transcript_id "ENSMUSG00000040891.7_tx_4"; exon_id "chr7_18748847_18749055_-"; exonnum "2"; txlen "605";
chr7	HAVANA	CDS	18757274	18757342	0	-	0	gene_id "ENSMUSG00000040891.7"; transcript_id "ENSMUST00000036018.6"; gene_type "protein_coding"; gene_name "Foxa3"; transcript_type "protein_coding"; transcript_name "Foxa3-201"; exon_number 1; exon_id "ENSMUSE00001246157.2"; level 2; protein_id "ENSMUSP00000043173.6"; transcript_support_level "1"; mgi_id "MGI:1347477"; tag "basic"; tag "Ensembl_canonical"; tag "GENCODE_Primary"; tag "appris_principal_1"; tag "CCDS"; ccdsid "CCDS20886.1"; havana_gene "OTTMUSG00000020440.1"; havana_transcript "OTTMUST00000048523.1";
chr7	HAVANA	exon	18757274	18757463	0	-	.	gene_id "ENSMUSG00000040891.7"; transcript_id "ENSMUST00000036018.6"; gene_type "protein_coding"; gene_name "Foxa3"; transcript_type "protein_coding"; transcript_name "Foxa3-201"; exon_number 1; exon_id "ENSMUSE00001246157.2"; level 2; protein_id "ENSMUSP00000043173.6"; transcript_support_level "1"; mgi_id "MGI:1347477"; tag "basic"; tag "Ensembl_canonical"; tag "GENCODE_Primary"; tag "appris_principal_1"; tag "CCDS"; ccdsid "CCDS20886.1"; havana_gene "OTTMUSG00000020440.1"; havana_transcript "OTTMUST00000048523.1";
chr7	ENSEMBL_gcm37	exon	18757274	18757463	0.0370769890060375	-	.	gene_id "ENSMUSG00000040891.7"; transcript_id "ENSMUSG00000040891.7_tx_3"; exon_id "chr7_18757274_18757463_-"; exonnum "1"; txlen "700";
chr7	HAVANA	start_codon	18757340	18757342	0	-	0	gene_id "ENSMUSG00000040891.7"; transcript_id "ENSMUST00000036018.6"; gene_type "protein_coding"; gene_name "Foxa3"; transcript_type "protein_coding"; transcript_name "Foxa3-201"; exon_number 1; exon_id "ENSMUSE00001246157.2"; level 2; protein_id "ENSMUSP00000043173.6"; transcript_support_level "1"; mgi_id "MGI:1347477"; tag "basic"; tag "Ensembl_canonical"; tag "GENCODE_Primary"; tag "appris_principal_1"; tag "CCDS"; ccdsid "CCDS20886.1"; havana_gene "OTTMUSG00000020440.1"; havana_transcript "OTTMUST00000048523.1";
chr7	HAVANA	UTR	18757343	18757463	0	-	.	gene_id "ENSMUSG00000040891.7"; transcript_id "ENSMUST00000036018.6"; gene_type "protein_coding"; gene_name "Foxa3"; transcript_type "protein_coding"; transcript_name "Foxa3-201"; exon_number 1; exon_id "ENSMUSE00001246157.2"; level 2; protein_id "ENSMUSP00000043173.6"; transcript_support_level "1"; mgi_id "MGI:1347477"; tag "basic"; tag "Ensembl_canonical"; tag "GENCODE_Primary"; tag "appris_principal_1"; tag "CCDS"; ccdsid "CCDS20886.1"; havana_gene "OTTMUSG00000020440.1"; havana_transcript "OTTMUST00000048523.1";
chr7	sragcm37_ss	exon	18758056	18758150	0.0147551282779129	-	.	gene_id "ENSMUSG00000040891.7"; transcript_id "ENSMUSG00000040891.7_tx_4"; exon_id "chr7_18758056_18758150_-"; exonnum "1"; txlen "605";
chr7	HAVANA	exon	18769608	18769986	0	-	.	gene_id "ENSMUSG00000137665.1"; transcript_id "ENSMUST00000342873.1"; gene_type "lncRNA"; gene_name "ENSMUSG00000137665"; transcript_type "lncRNA"; transcript_name "ENSMUST00000342873"; exon_number 2; exon_id "ENSMUSE00001675416.1"; level 2; tag "basic"; tag "Ensembl_canonical"; tag "GENCODE_Primary"; tag "TAGENE";
chr7	HAVANA	gene	18769608	18771167	0	-	.	gene_id "ENSMUSG00000137665.1"; gene_type "lncRNA"; gene_name "ENSMUSG00000137665"; level 2;
chr7	HAVANA	transcript	18769608	18771167	0	-	.	gene_id "ENSMUSG00000137665.1"; transcript_id "ENSMUST00000342873.1"; gene_type "lncRNA"; gene_name "ENSMUSG00000137665"; transcript_type "lncRNA"; transcript_name "ENSMUST00000342873"; level 2; tag "basic"; tag "Ensembl_canonical"; tag "GENCODE_Primary"; tag "TAGENE";
chr7	HAVANA	exon	18769625	18770017	0	-	.	gene_id "ENSMUSG00000137665.1"; transcript_id "ENSMUST00000342874.1"; gene_type "lncRNA"; gene_name "ENSMUSG00000137665"; transcript_type "lncRNA"; transcript_name "ENSMUST00000342874"; exon_number 2; exon_id "ENSMUSE00001675414.1"; level 2; tag "TAGENE";
chr7	HAVANA	transcript	18769625	18771153	0	-	.	gene_id "ENSMUSG00000137665.1"; transcript_id "ENSMUST00000342874.1"; gene_type "lncRNA"; gene_name "ENSMUSG00000137665"; transcript_type "lncRNA"; transcript_name "ENSMUST00000342874"; level 2; tag "TAGENE";
chr7	HAVANA	exon	18770396	18770591	0	-	.	gene_id "ENSMUSG00000137665.1"; transcript_id "ENSMUST00000342875.1"; gene_type "lncRNA"; gene_name "ENSMUSG00000137665"; transcript_type "lncRNA"; transcript_name "ENSMUST00000342875"; exon_number 2; exon_id "ENSMUSE00001675415.1"; level 2; tag "TAGENE";
chr7	HAVANA	transcript	18770396	18771144	0	-	.	gene_id "ENSMUSG00000137665.1"; transcript_id "ENSMUST00000342875.1"; gene_type "lncRNA"; gene_name "ENSMUSG00000137665"; transcript_type "lncRNA"; transcript_name "ENSMUST00000342875"; level 2; tag "TAGENE";
chr7	HAVANA	exon	18770579	18771153	0	-	.	gene_id "ENSMUSG00000137665.1"; transcript_id "ENSMUST00000342874.1"; gene_type "lncRNA"; gene_name "ENSMUSG00000137665"; transcript_type "lncRNA"; transcript_name "ENSMUST00000342874"; exon_number 1; exon_id "ENSMUSE00001675413.1"; level 2; tag "TAGENE";
chr7	HAVANA	exon	18770579	18771167	0	-	.	gene_id "ENSMUSG00000137665.1"; transcript_id "ENSMUST00000342873.1"; gene_type "lncRNA"; gene_name "ENSMUSG00000137665"; transcript_type "lncRNA"; transcript_name "ENSMUST00000342873"; exon_number 1; exon_id "ENSMUSE00001675411.1"; level 2; tag "basic"; tag "Ensembl_canonical"; tag "GENCODE_Primary"; tag "TAGENE";
chr7	HAVANA	exon	18770964	18771144	0	-	.	gene_id "ENSMUSG00000137665.1"; transcript_id "ENSMUST00000342875.1"; gene_type "lncRNA"; gene_name "ENSMUSG00000137665"; transcript_type "lncRNA"; transcript_name "ENSMUST00000342875"; exon_number 1; exon_id "ENSMUSE00001675412.1"; level 2; tag "TAGENE";
chr7	HAVANA	exon	18781150	18781387	0	-	.	gene_id "ENSMUSG00000128861.1"; transcript_id "ENSMUST00000290335.1"; gene_type "lncRNA"; gene_name "ENSMUSG00000128861"; transcript_type "lncRNA"; transcript_name "ENSMUST00000290335"; exon_number 2; exon_id "ENSMUSE00001574856.1"; level 2; tag "Ensembl_canonical"; tag "GENCODE_Primary"; tag "TAGENE";
chr7	HAVANA	gene	18781150	18786160	0	-	.	gene_id "ENSMUSG00000128861.1"; gene_type "lncRNA"; gene_name "ENSMUSG00000128861"; level 2;
chr7	HAVANA	transcript	18781150	18786160	0	-	.	gene_id "ENSMUSG00000128861.1"; transcript_id "ENSMUST00000290335.1"; gene_type "lncRNA"; gene_name "ENSMUSG00000128861"; transcript_type "lncRNA"; transcript_name "ENSMUST00000290335"; level 2; tag "Ensembl_canonical"; tag "GENCODE_Primary"; tag "TAGENE";
chr7	HAVANA	exon	18781173	18781387	0	-	.	gene_id "ENSMUSG00000128861.1"; transcript_id "ENSMUST00000290337.1"; gene_type "lncRNA"; gene_name "ENSMUSG00000128861"; transcript_type "lncRNA"; transcript_name "ENSMUST00000290337"; exon_number 3; exon_id "ENSMUSE00001574860.1"; level 2; tag "TAGENE";
chr7	HAVANA	exon	18781173	18781387	0	-	.	gene_id "ENSMUSG00000128861.1"; transcript_id "ENSMUST00000290336.1"; gene_type "lncRNA"; gene_name "ENSMUSG00000128861"; transcript_type "lncRNA"; transcript_name "ENSMUST00000290336"; exon_number 2; exon_id "ENSMUSE00001574860.1"; level 2; tag "TAGENE";
chr7	HAVANA	transcript	18781173	18786137	0	-	.	gene_id "ENSMUSG00000128861.1"; transcript_id "ENSMUST00000290337.1"; gene_type "lncRNA"; gene_name "ENSMUSG00000128861"; transcript_type "lncRNA"; transcript_name "ENSMUST00000290337"; level 2; tag "TAGENE";
chr7	HAVANA	transcript	18781173	18786152	0	-	.	gene_id "ENSMUSG00000128861.1"; transcript_id "ENSMUST00000290336.1"; gene_type "lncRNA"; gene_name "ENSMUSG00000128861"; transcript_type "lncRNA"; transcript_name "ENSMUST00000290336"; level 2; tag "TAGENE";
chr7	HAVANA	exon	18781187	18781387	0	-	.	gene_id "ENSMUSG00000128861.1"; transcript_id "ENSMUST00000290338.1"; gene_type "lncRNA"; gene_name "ENSMUSG00000128861"; transcript_type "lncRNA"; transcript_name "ENSMUST00000290338"; exon_number 3; exon_id "ENSMUSE00001574857.1"; level 2; tag "basic"; tag "TAGENE";
chr7	HAVANA	transcript	18781187	18786131	0	-	.	gene_id "ENSMUSG00000128861.1"; transcript_id "ENSMUST00000290338.1"; gene_type "lncRNA"; gene_name "ENSMUSG00000128861"; transcript_type "lncRNA"; transcript_name "ENSMUST00000290338"; level 2; tag "basic"; tag "TAGENE";
chr7	HAVANA	exon	18783425	18783475	0	-	.	gene_id "ENSMUSG00000128861.1"; transcript_id "ENSMUST00000290337.1"; gene_type "lncRNA"; gene_name "ENSMUSG00000128861"; transcript_type "lncRNA"; transcript_name "ENSMUST00000290337"; exon_number 2; exon_id "ENSMUSE00001574855.1"; level 2; tag "TAGENE";
chr7	HAVANA	exon	18783425	18783475	0	-	.	gene_id "ENSMUSG00000128861.1"; transcript_id "ENSMUST00000290338.1"; gene_type "lncRNA"; gene_name "ENSMUSG00000128861"; transcript_type "lncRNA"; transcript_name "ENSMUST00000290338"; exon_number 2; exon_id "ENSMUSE00001574855.1"; level 2; tag "basic"; tag "TAGENE";
chr7	HAVANA	exon	18786025	18786131	0	-	.	gene_id "ENSMUSG00000128861.1"; transcript_id "ENSMUST00000290338.1"; gene_type "lncRNA"; gene_name "ENSMUSG00000128861"; transcript_type "lncRNA"; transcript_name "ENSMUST00000290338"; exon_number 1; exon_id "ENSMUSE00001574859.1"; level 2; tag "basic"; tag "TAGENE";
chr7	HAVANA	exon	18786025	18786152	0	-	.	gene_id "ENSMUSG00000128861.1"; transcript_id "ENSMUST00000290336.1"; gene_type "lncRNA"; gene_name "ENSMUSG00000128861"; transcript_type "lncRNA"; transcript_name "ENSMUST00000290336"; exon_number 1; exon_id "ENSMUSE00001574861.1"; level 2; tag "TAGENE";
chr7	HAVANA	exon	18786050	18786137	0	-	.	gene_id "ENSMUSG00000128861.1"; transcript_id "ENSMUST00000290337.1"; gene_type "lncRNA"; gene_name "ENSMUSG00000128861"; transcript_type "lncRNA"; transcript_name "ENSMUST00000290337"; exon_number 1; exon_id "ENSMUSE00001574858.1"; level 2; tag "TAGENE";
chr7	HAVANA	exon	18786050	18786160	0	-	.	gene_id "ENSMUSG00000128861.1"; transcript_id "ENSMUST00000290335.1"; gene_type "lncRNA"; gene_name "ENSMUSG00000128861"; transcript_type "lncRNA"; transcript_name "ENSMUST00000290335"; exon_number 1; exon_id "ENSMUSE00001574854.1"; level 2; tag "Ensembl_canonical"; tag "GENCODE_Primary"; tag "TAGENE";
chr7	sragcm37_es	exon	18798167	18798499	0.753646789654054	-	.	gene_id "sragcm37_gene_47146"; transcript_id "sragcm37_gene_47146_tx_1"; exon_id "chr7_18798167_18798499_-"; exonnum "2"; txlen "1052";
chr7	sragcm37_es	exon	18798167	18798499	0.0510437844752404	-	.	gene_id "sragcm37_gene_47146"; transcript_id "sragcm37_gene_47146_tx_2"; exon_id "chr7_18798167_18798499_-"; exonnum "2"; txlen "654";
chr7	sragcm37_ss	exon	18798591	18798911	0.0510437844752404	-	.	gene_id "sragcm37_gene_47146"; transcript_id "sragcm37_gene_47146_tx_2"; exon_id "chr7_18798591_18798911_-"; exonnum "1"; txlen "654";
chr7	sragcm37_ss	exon	18798927	18799645	0.753646789654054	-	.	gene_id "sragcm37_gene_47146"; transcript_id "sragcm37_gene_47146_tx_1"; exon_id "chr7_18798927_18799645_-"; exonnum "1"; txlen "1052";
chr7	HAVANA	exon	18820010	18820530	0	-	.	gene_id "ENSMUSG00000124453.1"; transcript_id "ENSMUST00000263821.1"; gene_type "lncRNA"; gene_name "ENSMUSG00000124453"; transcript_type "lncRNA"; transcript_name "ENSMUST00000263821"; exon_number 4; exon_id "ENSMUSE00001523750.1"; level 2; tag "basic"; tag "Ensembl_canonical"; tag "GENCODE_Primary"; tag "TAGENE";
chr7	HAVANA	gene	18820010	18826601	0	-	.	gene_id "ENSMUSG00000124453.1"; gene_type "lncRNA"; gene_name "ENSMUSG00000124453"; level 2;
chr7	HAVANA	transcript	18820010	18826601	0	-	.	gene_id "ENSMUSG00000124453.1"; transcript_id "ENSMUST00000263821.1"; gene_type "lncRNA"; gene_name "ENSMUSG00000124453"; transcript_type "lncRNA"; transcript_name "ENSMUST00000263821"; level 2; tag "basic"; tag "Ensembl_canonical"; tag "GENCODE_Primary"; tag "TAGENE";
chr7	sragcm37_es	exon	18820181	18820325	0.344731885269802	-	.	gene_id "ENSMUSG00000124453.1"; transcript_id "ENSMUSG00000124453.1_tx_1"; exon_id "chr7_18820181_18820325_-"; exonnum "4"; txlen "544";
chr7	sragcm37_es	exon	18820181	18820325	0.00530844668974469	-	.	gene_id "ENSMUSG00000124453.1"; transcript_id "ENSMUSG00000124453.1_tx_10"; exon_id "chr7_18820181_18820325_-"; exonnum "5"; txlen "783";
chr7	sragcm37_es	exon	18820181	18820325	0.241075809065674	-	.	gene_id "ENSMUSG00000124453.1"; transcript_id "ENSMUSG00000124453.1_tx_2"; exon_id "chr7_18820181_18820325_-"; exonnum "4"; txlen "696";
chr7	sragcm37_es	exon	18820181	18820325	0.232244661470179	-	.	gene_id "ENSMUSG00000124453.1"; transcript_id "ENSMUSG00000124453.1_tx_3"; exon_id "chr7_18820181_18820325_-"; exonnum "4"; txlen "530";
chr7	sragcm37_es	exon	18820181	18820325	0.0386202953110872	-	.	gene_id "ENSMUSG00000124453.1"; transcript_id "ENSMUSG00000124453.1_tx_6"; exon_id "chr7_18820181_18820325_-"; exonnum "4"; txlen "660";
chr7	sragcm37_es	exon	18820181	18820325	0.00530844668974469	-	.	gene_id "ENSMUSG00000124453.1"; transcript_id "ENSMUSG00000124453.1_tx_9"; exon_id "chr7_18820181_18820325_-"; exonnum "5"; txlen "747";
chr7	sragcm37_mid	exon	18820407	18820530	0.344731885269802	-	.	gene_id "ENSMUSG00000124453.1"; transcript_id "ENSMUSG00000124453.1_tx_1"; exon_id "chr7_18820407_18820530_-"; exonnum "3"; txlen "544";
chr7	sragcm37_mid	exon	18820407	18820530	0.00530844668974469	-	.	gene_id "ENSMUSG00000124453.1"; transcript_id "ENSMUSG00000124453.1_tx_10"; exon_id "chr7_18820407_18820530_-"; exonnum "4"; txlen "783";
chr7	sragcm37_mid	exon	18820407	18820530	0.241075809065674	-	.	gene_id "ENSMUSG00000124453.1"; transcript_id "ENSMUSG00000124453.1_tx_2"; exon_id "chr7_18820407_18820530_-"; exonnum "3"; txlen "696";
chr7	sragcm37_mid	exon	18820407	18820530	0.232244661470179	-	.	gene_id "ENSMUSG00000124453.1"; transcript_id "ENSMUSG00000124453.1_tx_3"; exon_id "chr7_18820407_18820530_-"; exonnum "3"; txlen "530";
chr7	sragcm37_mid	exon	18820407	18820530	0.0386202953110872	-	.	gene_id "ENSMUSG00000124453.1"; transcript_id "ENSMUSG00000124453.1_tx_6"; exon_id "chr7_18820407_18820530_-"; exonnum "3"; txlen "660";
chr7	sragcm37_mid	exon	18820407	18820530	0.00530844668974469	-	.	gene_id "ENSMUSG00000124453.1"; transcript_id "ENSMUSG00000124453.1_tx_9"; exon_id "chr7_18820407_18820530_-"; exonnum "4"; txlen "747";
chr7	sragcm37_mid	exon	18821024	18821110	0.00530844668974469	-	.	gene_id "ENSMUSG00000124453.1"; transcript_id "ENSMUSG00000124453.1_tx_10"; exon_id "chr7_18821024_18821110_-"; exonnum "3"; txlen "783";
chr7	sragcm37_mid	exon	18821024	18821110	0.00530844668974469	-	.	gene_id "ENSMUSG00000124453.1"; transcript_id "ENSMUSG00000124453.1_tx_9"; exon_id "chr7_18821024_18821110_-"; exonnum "3"; txlen "747";
chr7	HAVANA	exon	18822280	18822384	0	-	.	gene_id "ENSMUSG00000124453.1"; transcript_id "ENSMUST00000263821.1"; gene_type "lncRNA"; gene_name "ENSMUSG00000124453"; transcript_type "lncRNA"; transcript_name "ENSMUST00000263821"; exon_number 3; exon_id "ENSMUSE00001523748.1"; level 2; tag "basic"; tag "Ensembl_canonical"; tag "GENCODE_Primary"; tag "TAGENE";
chr7	ENSEMBL_gcm37	exon	18822280	18822384	0.344731885269802	-	.	gene_id "ENSMUSG00000124453.1"; transcript_id "ENSMUSG00000124453.1_tx_1"; exon_id "chr7_18822280_18822384_-"; exonnum "2"; txlen "544";
chr7	ENSEMBL_gcm37	exon	18822280	18822384	0.00530844668974469	-	.	gene_id "ENSMUSG00000124453.1"; transcript_id "ENSMUSG00000124453.1_tx_10"; exon_id "chr7_18822280_18822384_-"; exonnum "2"; txlen "783";
chr7	ENSEMBL_gcm37	exon	18822280	18822384	0.241075809065674	-	.	gene_id "ENSMUSG00000124453.1"; transcript_id "ENSMUSG00000124453.1_tx_2"; exon_id "chr7_18822280_18822384_-"; exonnum "2"; txlen "696";
chr7	ENSEMBL_gcm37	exon	18822280	18822384	0.232244661470179	-	.	gene_id "ENSMUSG00000124453.1"; transcript_id "ENSMUSG00000124453.1_tx_3"; exon_id "chr7_18822280_18822384_-"; exonnum "2"; txlen "530";
chr7	ENSEMBL_gcm37	exon	18822280	18822384	0.0386202953110872	-	.	gene_id "ENSMUSG00000124453.1"; transcript_id "ENSMUSG00000124453.1_tx_6"; exon_id "chr7_18822280_18822384_-"; exonnum "2"; txlen "660";
chr7	ENSEMBL_gcm37	exon	18822280	18822384	0.00530844668974469	-	.	gene_id "ENSMUSG00000124453.1"; transcript_id "ENSMUSG00000124453.1_tx_9"; exon_id "chr7_18822280_18822384_-"; exonnum "2"; txlen "747";
chr7	HAVANA	exon	18825710	18825995	0	-	.	gene_id "ENSMUSG00000124453.1"; transcript_id "ENSMUST00000263821.1"; gene_type "lncRNA"; gene_name "ENSMUSG00000124453"; transcript_type "lncRNA"; transcript_name "ENSMUST00000263821"; exon_number 2; exon_id "ENSMUSE00001523751.1"; level 2; tag "basic"; tag "Ensembl_canonical"; tag "GENCODE_Primary"; tag "TAGENE";
chr7	ENSEMBL_gcm37	exon	18825710	18825995	0.0386202953110872	-	.	gene_id "ENSMUSG00000124453.1"; transcript_id "ENSMUSG00000124453.1_tx_6"; exon_id "chr7_18825710_18825995_-"; exonnum "1"; txlen "660";
chr7	ENSEMBL_gcm37	exon	18825710	18825995	0.00530844668974469	-	.	gene_id "ENSMUSG00000124453.1"; transcript_id "ENSMUSG00000124453.1_tx_9"; exon_id "chr7_18825710_18825995_-"; exonnum "1"; txlen "747";
chr7	HAVANA	exon	18826449	18826601	0	-	.	gene_id "ENSMUSG00000124453.1"; transcript_id "ENSMUST00000263821.1"; gene_type "lncRNA"; gene_name "ENSMUSG00000124453"; transcript_type "lncRNA"; transcript_name "ENSMUST00000263821"; exon_number 1; exon_id "ENSMUSE00001523749.1"; level 2; tag "basic"; tag "Ensembl_canonical"; tag "GENCODE_Primary"; tag "TAGENE";
chr7	sragcm37_ss	exon	18828570	18828891	0.00530844668974469	-	.	gene_id "ENSMUSG00000124453.1"; transcript_id "ENSMUSG00000124453.1_tx_10"; exon_id "chr7_18828570_18828891_-"; exonnum "1"; txlen "783";
chr7	sragcm37_ss	exon	18828570	18828891	0.241075809065674	-	.	gene_id "ENSMUSG00000124453.1"; transcript_id "ENSMUSG00000124453.1_tx_2"; exon_id "chr7_18828570_18828891_-"; exonnum "1"; txlen "696";
chr7	sragcm37_ss	exon	18829033	18829202	0.344731885269802	-	.	gene_id "ENSMUSG00000124453.1"; transcript_id "ENSMUSG00000124453.1_tx_1"; exon_id "chr7_18829033_18829202_-"; exonnum "1"; txlen "544";
chr7	HAVANA	gene	18829135	18829491	0	-	.	gene_id "ENSMUSG00000127466.1"; gene_type "lncRNA"; gene_name "ENSMUSG00000127466"; level 2;
chr7	HAVANA	transcript	18829135	18829491	0	-	.	gene_id "ENSMUSG00000127466.1"; transcript_id "ENSMUST00000282527.1"; gene_type "lncRNA"; gene_name "ENSMUSG00000127466"; transcript_type "lncRNA"; transcript_name "ENSMUST00000282527"; level 2; tag "basic"; tag "Ensembl_canonical"; tag "GENCODE_Primary"; tag "TAGENE";
chr7	HAVANA	exon	18829135	18829491	0	-	.	gene_id "ENSMUSG00000127466.1"; transcript_id "ENSMUST00000282527.1"; gene_type "lncRNA"; gene_name "ENSMUSG00000127466"; transcript_type "lncRNA"; transcript_name "ENSMUST00000282527"; exon_number 1; exon_id "ENSMUSE00001559761.1"; level 2; tag "basic"; tag "Ensembl_canonical"; tag "GENCODE_Primary"; tag "TAGENE";
chr7	sragcm37_ss	exon	18829269	18829424	0.232244661470179	-	.	gene_id "ENSMUSG00000124453.1"; transcript_id "ENSMUSG00000124453.1_tx_3"; exon_id "chr7_18829269_18829424_-"; exonnum "1"; txlen "530";
chr7	HAVANA	stop_codon	18832971	18832973	0	-	0	gene_id "ENSMUSG00000085601.8"; transcript_id "ENSMUST00000141380.3"; gene_type "protein_coding"; gene_name "Meiosin"; transcript_type "protein_coding"; transcript_name "Meiosin-202"; exon_number 14; exon_id "ENSMUSE00001374736.2"; level 2; protein_id "ENSMUSP00000115575.3"; transcript_support_level "5"; mgi_id "MGI:3647482"; tag "inferred_transcript_model"; tag "not_organism_supported"; tag "basic"; tag "Ensembl_canonical"; tag "GENCODE_Primary"; tag "appris_principal_1"; havana_gene "OTTMUSG00000033786.1"; havana_transcript "OTTMUST00000143809.1";
chr7	HAVANA	UTR	18832971	18832973	0	-	.	gene_id "ENSMUSG00000085601.8"; transcript_id "ENSMUST00000141380.3"; gene_type "protein_coding"; gene_name "Meiosin"; transcript_type "protein_coding"; transcript_name "Meiosin-202"; exon_number 14; exon_id "ENSMUSE00001374736.2"; level 2; protein_id "ENSMUSP00000115575.3"; transcript_support_level "5"; mgi_id "MGI:3647482"; tag "inferred_transcript_model"; tag "not_organism_supported"; tag "basic"; tag "Ensembl_canonical"; tag "GENCODE_Primary"; tag "appris_principal_1"; havana_gene "OTTMUSG00000033786.1"; havana_transcript "OTTMUST00000143809.1";
chr7	HAVANA	exon	18832971	18833139	0	-	.	gene_id "ENSMUSG00000085601.8"; transcript_id "ENSMUST00000141380.3"; gene_type "protein_coding"; gene_name "Meiosin"; transcript_type "protein_coding"; transcript_name "Meiosin-202"; exon_number 14; exon_id "ENSMUSE00001374736.2"; level 2; protein_id "ENSMUSP00000115575.3"; transcript_support_level "5"; mgi_id "MGI:3647482"; tag "inferred_transcript_model"; tag "not_organism_supported"; tag "basic"; tag "Ensembl_canonical"; tag "GENCODE_Primary"; tag "appris_principal_1"; havana_gene "OTTMUSG00000033786.1"; havana_transcript "OTTMUST00000143809.1";
chr7	HAVANA	gene	18832971	18852293	0	-	.	gene_id "ENSMUSG00000085601.8"; gene_type "protein_coding"; gene_name "Meiosin"; level 2; mgi_id "MGI:3647482"; havana_gene "OTTMUSG00000033786.1";
chr7	HAVANA	transcript	18832971	18852293	0	-	.	gene_id "ENSMUSG00000085601.8"; transcript_id "ENSMUST00000141380.3"; gene_type "protein_coding"; gene_name "Meiosin"; transcript_type "protein_coding"; transcript_name "Meiosin-202"; level 2; protein_id "ENSMUSP00000115575.3"; transcript_support_level "5"; mgi_id "MGI:3647482"; tag "inferred_transcript_model"; tag "not_organism_supported"; tag "basic"; tag "Ensembl_canonical"; tag "GENCODE_Primary"; tag "appris_principal_1"; havana_gene "OTTMUSG00000033786.1"; havana_transcript "OTTMUST00000143809.1";
chr7	HAVANA	CDS	18832974	18833139	0	-	1	gene_id "ENSMUSG00000085601.8"; transcript_id "ENSMUST00000141380.3"; gene_type "protein_coding"; gene_name "Meiosin"; transcript_type "protein_coding"; transcript_name "Meiosin-202"; exon_number 14; exon_id "ENSMUSE00001374736.2"; level 2; protein_id "ENSMUSP00000115575.3"; transcript_support_level "5"; mgi_id "MGI:3647482"; tag "inferred_transcript_model"; tag "not_organism_supported"; tag "basic"; tag "Ensembl_canonical"; tag "GENCODE_Primary"; tag "appris_principal_1"; havana_gene "OTTMUSG00000033786.1"; havana_transcript "OTTMUST00000143809.1";
chr7	HAVANA	exon	18834003	18834092	0	-	.	gene_id "ENSMUSG00000085601.8"; transcript_id "ENSMUST00000141380.3"; gene_type "protein_coding"; gene_name "Meiosin"; transcript_type "protein_coding"; transcript_name "Meiosin-202"; exon_number 13; exon_id "ENSMUSE00001374422.2"; level 2; protein_id "ENSMUSP00000115575.3"; transcript_support_level "5"; mgi_id "MGI:3647482"; tag "inferred_transcript_model"; tag "not_organism_supported"; tag "basic"; tag "Ensembl_canonical"; tag "GENCODE_Primary"; tag "appris_principal_1"; havana_gene "OTTMUSG00000033786.1"; havana_transcript "OTTMUST00000143809.1";
chr7	HAVANA	CDS	18834003	18834092	0	-	1	gene_id "ENSMUSG00000085601.8"; transcript_id "ENSMUST00000141380.3"; gene_type "protein_coding"; gene_name "Meiosin"; transcript_type "protein_coding"; transcript_name "Meiosin-202"; exon_number 13; exon_id "ENSMUSE00001374422.2"; level 2; protein_id "ENSMUSP00000115575.3"; transcript_support_level "5"; mgi_id "MGI:3647482"; tag "inferred_transcript_model"; tag "not_organism_supported"; tag "basic"; tag "Ensembl_canonical"; tag "GENCODE_Primary"; tag "appris_principal_1"; havana_gene "OTTMUSG00000033786.1"; havana_transcript "OTTMUST00000143809.1";
chr7	HAVANA	exon	18834711	18834946	0	-	.	gene_id "ENSMUSG00000085601.8"; transcript_id "ENSMUST00000141380.3"; gene_type "protein_coding"; gene_name "Meiosin"; transcript_type "protein_coding"; transcript_name "Meiosin-202"; exon_number 12; exon_id "ENSMUSE00001375070.2"; level 2; protein_id "ENSMUSP00000115575.3"; transcript_support_level "5"; mgi_id "MGI:3647482"; tag "inferred_transcript_model"; tag "not_organism_supported"; tag "basic"; tag "Ensembl_canonical"; tag "GENCODE_Primary"; tag "appris_principal_1"; havana_gene "OTTMUSG00000033786.1"; havana_transcript "OTTMUST00000143809.1";
chr7	HAVANA	CDS	18834711	18834946	0	-	0	gene_id "ENSMUSG00000085601.8"; transcript_id "ENSMUST00000141380.3"; gene_type "protein_coding"; gene_name "Meiosin"; transcript_type "protein_coding"; transcript_name "Meiosin-202"; exon_number 12; exon_id "ENSMUSE00001375070.2"; level 2; protein_id "ENSMUSP00000115575.3"; transcript_support_level "5"; mgi_id "MGI:3647482"; tag "inferred_transcript_model"; tag "not_organism_supported"; tag "basic"; tag "Ensembl_canonical"; tag "GENCODE_Primary"; tag "appris_principal_1"; havana_gene "OTTMUSG00000033786.1"; havana_transcript "OTTMUST00000143809.1";
chr7	HAVANA	exon	18835016	18835174	0	-	.	gene_id "ENSMUSG00000085601.8"; transcript_id "ENSMUST00000141380.3"; gene_type "protein_coding"; gene_name "Meiosin"; transcript_type "protein_coding"; transcript_name "Meiosin-202"; exon_number 11; exon_id "ENSMUSE00001375153.2"; level 2; protein_id "ENSMUSP00000115575.3"; transcript_support_level "5"; mgi_id "MGI:3647482"; tag "inferred_transcript_model"; tag "not_organism_supported"; tag "basic"; tag "Ensembl_canonical"; tag "GENCODE_Primary"; tag "appris_principal_1"; havana_gene "OTTMUSG00000033786.1"; havana_transcript "OTTMUST00000143809.1";
chr7	HAVANA	CDS	18835016	18835174	0	-	0	gene_id "ENSMUSG00000085601.8"; transcript_id "ENSMUST00000141380.3"; gene_type "protein_coding"; gene_name "Meiosin"; transcript_type "protein_coding"; transcript_name "Meiosin-202"; exon_number 11; exon_id "ENSMUSE00001375153.2"; level 2; protein_id "ENSMUSP00000115575.3"; transcript_support_level "5"; mgi_id "MGI:3647482"; tag "inferred_transcript_model"; tag "not_organism_supported"; tag "basic"; tag "Ensembl_canonical"; tag "GENCODE_Primary"; tag "appris_principal_1"; havana_gene "OTTMUSG00000033786.1"; havana_transcript "OTTMUST00000143809.1";
chr7	HAVANA	exon	18835476	18838925	0	-	.	gene_id "ENSMUSG00000085601.8"; transcript_id "ENSMUST00000127433.7"; gene_type "protein_coding"; gene_name "Meiosin"; transcript_type "nonsense_mediated_decay"; transcript_name "Meiosin-201"; exon_number 5; exon_id "ENSMUSE00000741260.2"; level 2; protein_id "ENSMUSP00000115597.2"; transcript_support_level "1"; mgi_id "MGI:3647482"; havana_gene "OTTMUSG00000033786.1"; havana_transcript "OTTMUST00000085124.1";
chr7	HAVANA	UTR	18835476	18838925	0	-	.	gene_id "ENSMUSG00000085601.8"; transcript_id "ENSMUST00000127433.7"; gene_type "protein_coding"; gene_name "Meiosin"; transcript_type "nonsense_mediated_decay"; transcript_name "Meiosin-201"; exon_number 5; exon_id "ENSMUSE00000741260.2"; level 2; protein_id "ENSMUSP00000115597.2"; transcript_support_level "1"; mgi_id "MGI:3647482"; havana_gene "OTTMUSG00000033786.1"; havana_transcript "OTTMUST00000085124.1";
chr7	HAVANA	transcript	18835476	18852266	0	-	.	gene_id "ENSMUSG00000085601.8"; transcript_id "ENSMUST00000127433.7"; gene_type "protein_coding"; gene_name "Meiosin"; transcript_type "nonsense_mediated_decay"; transcript_name "Meiosin-201"; level 2; protein_id "ENSMUSP00000115597.2"; transcript_support_level "1"; mgi_id "MGI:3647482"; havana_gene "OTTMUSG00000033786.1"; havana_transcript "OTTMUST00000085124.1";
chr7	HAVANA	exon	18835861	18835913	0	-	.	gene_id "ENSMUSG00000085601.8"; transcript_id "ENSMUST00000141380.3"; gene_type "protein_coding"; gene_name "Meiosin"; transcript_type "protein_coding"; transcript_name "Meiosin-202"; exon_number 10; exon_id "ENSMUSE00001373652.2"; level 2; protein_id "ENSMUSP00000115575.3"; transcript_support_level "5"; mgi_id "MGI:3647482"; tag "inferred_transcript_model"; tag "not_organism_supported"; tag "basic"; tag "Ensembl_canonical"; tag "GENCODE_Primary"; tag "appris_principal_1"; havana_gene "OTTMUSG00000033786.1"; havana_transcript "OTTMUST00000143809.1";
chr7	HAVANA	CDS	18835861	18835913	0	-	2	gene_id "ENSMUSG00000085601.8"; transcript_id "ENSMUST00000141380.3"; gene_type "protein_coding"; gene_name "Meiosin"; transcript_type "protein_coding"; transcript_name "Meiosin-202"; exon_number 10; exon_id "ENSMUSE00001373652.2"; level 2; protein_id "ENSMUSP00000115575.3"; transcript_support_level "5"; mgi_id "MGI:3647482"; tag "inferred_transcript_model"; tag "not_organism_supported"; tag "basic"; tag "Ensembl_canonical"; tag "GENCODE_Primary"; tag "appris_principal_1"; havana_gene "OTTMUSG00000033786.1"; havana_transcript "OTTMUST00000143809.1";
chr7	HAVANA	exon	18836232	18836387	0	-	.	gene_id "ENSMUSG00000085601.8"; transcript_id "ENSMUST00000141380.3"; gene_type "protein_coding"; gene_name "Meiosin"; transcript_type "protein_coding"; transcript_name "Meiosin-202"; exon_number 9; exon_id "ENSMUSE00001373323.2"; level 2; protein_id "ENSMUSP00000115575.3"; transcript_support_level "5"; mgi_id "MGI:3647482"; tag "inferred_transcript_model"; tag "not_organism_supported"; tag "basic"; tag "Ensembl_canonical"; tag "GENCODE_Primary"; tag "appris_principal_1"; havana_gene "OTTMUSG00000033786.1"; havana_transcript "OTTMUST00000143809.1";
chr7	HAVANA	CDS	18836232	18836387	0	-	2	gene_id "ENSMUSG00000085601.8"; transcript_id "ENSMUST00000141380.3"; gene_type "protein_coding"; gene_name "Meiosin"; transcript_type "protein_coding"; transcript_name "Meiosin-202"; exon_number 9; exon_id "ENSMUSE00001373323.2"; level 2; protein_id "ENSMUSP00000115575.3"; transcript_support_level "5"; mgi_id "MGI:3647482"; tag "inferred_transcript_model"; tag "not_organism_supported"; tag "basic"; tag "Ensembl_canonical"; tag "GENCODE_Primary"; tag "appris_principal_1"; havana_gene "OTTMUSG00000033786.1"; havana_transcript "OTTMUST00000143809.1";
chr7	HAVANA	exon	18836829	18836935	0	-	.	gene_id "ENSMUSG00000085601.8"; transcript_id "ENSMUST00000141380.3"; gene_type "protein_coding"; gene_name "Meiosin"; transcript_type "protein_coding"; transcript_name "Meiosin-202"; exon_number 8; exon_id "ENSMUSE00001374707.2"; level 2; protein_id "ENSMUSP00000115575.3"; transcript_support_level "5"; mgi_id "MGI:3647482"; tag "inferred_transcript_model"; tag "not_organism_supported"; tag "basic"; tag "Ensembl_canonical"; tag "GENCODE_Primary"; tag "appris_principal_1"; havana_gene "OTTMUSG00000033786.1"; havana_transcript "OTTMUST00000143809.1";
chr7	HAVANA	CDS	18836829	18836935	0	-	1	gene_id "ENSMUSG00000085601.8"; transcript_id "ENSMUST00000141380.3"; gene_type "protein_coding"; gene_name "Meiosin"; transcript_type "protein_coding"; transcript_name "Meiosin-202"; exon_number 8; exon_id "ENSMUSE00001374707.2"; level 2; protein_id "ENSMUSP00000115575.3"; transcript_support_level "5"; mgi_id "MGI:3647482"; tag "inferred_transcript_model"; tag "not_organism_supported"; tag "basic"; tag "Ensembl_canonical"; tag "GENCODE_Primary"; tag "appris_principal_1"; havana_gene "OTTMUSG00000033786.1"; havana_transcript "OTTMUST00000143809.1";
chr7	HAVANA	exon	18837615	18837708	0	-	.	gene_id "ENSMUSG00000085601.8"; transcript_id "ENSMUST00000141380.3"; gene_type "protein_coding"; gene_name "Meiosin"; transcript_type "protein_coding"; transcript_name "Meiosin-202"; exon_number 7; exon_id "ENSMUSE00001373352.2"; level 2; protein_id "ENSMUSP00000115575.3"; transcript_support_level "5"; mgi_id "MGI:3647482"; tag "inferred_transcript_model"; tag "not_organism_supported"; tag "basic"; tag "Ensembl_canonical"; tag "GENCODE_Primary"; tag "appris_principal_1"; havana_gene "OTTMUSG00000033786.1"; havana_transcript "OTTMUST00000143809.1";
chr7	HAVANA	CDS	18837615	18837708	0	-	2	gene_id "ENSMUSG00000085601.8"; transcript_id "ENSMUST00000141380.3"; gene_type "protein_coding"; gene_name "Meiosin"; transcript_type "protein_coding"; transcript_name "Meiosin-202"; exon_number 7; exon_id "ENSMUSE00001373352.2"; level 2; protein_id "ENSMUSP00000115575.3"; transcript_support_level "5"; mgi_id "MGI:3647482"; tag "inferred_transcript_model"; tag "not_organism_supported"; tag "basic"; tag "Ensembl_canonical"; tag "GENCODE_Primary"; tag "appris_principal_1"; havana_gene "OTTMUSG00000033786.1"; havana_transcript "OTTMUST00000143809.1";
chr7	HAVANA	exon	18838689	18838925	0	-	.	gene_id "ENSMUSG00000085601.8"; transcript_id "ENSMUST00000141380.3"; gene_type "protein_coding"; gene_name "Meiosin"; transcript_type "protein_coding"; transcript_name "Meiosin-202"; exon_number 6; exon_id "ENSMUSE00001374426.2"; level 2; protein_id "ENSMUSP00000115575.3"; transcript_support_level "5"; mgi_id "MGI:3647482"; tag "inferred_transcript_model"; tag "not_organism_supported"; tag "basic"; tag "Ensembl_canonical"; tag "GENCODE_Primary"; tag "appris_principal_1"; havana_gene "OTTMUSG00000033786.1"; havana_transcript "OTTMUST00000143809.1";
chr7	HAVANA	CDS	18838689	18838925	0	-	2	gene_id "ENSMUSG00000085601.8"; transcript_id "ENSMUST00000141380.3"; gene_type "protein_coding"; gene_name "Meiosin"; transcript_type "protein_coding"; transcript_name "Meiosin-202"; exon_number 6; exon_id "ENSMUSE00001374426.2"; level 2; protein_id "ENSMUSP00000115575.3"; transcript_support_level "5"; mgi_id "MGI:3647482"; tag "inferred_transcript_model"; tag "not_organism_supported"; tag "basic"; tag "Ensembl_canonical"; tag "GENCODE_Primary"; tag "appris_principal_1"; havana_gene "OTTMUSG00000033786.1"; havana_transcript "OTTMUST00000143809.1";
chr7	HAVANA	UTR	18839646	18839762	0	-	.	gene_id "ENSMUSG00000085601.8"; transcript_id "ENSMUST00000127433.7"; gene_type "protein_coding"; gene_name "Meiosin"; transcript_type "nonsense_mediated_decay"; transcript_name "Meiosin-201"; exon_number 4; exon_id "ENSMUSE00000723116.2"; level 2; protein_id "ENSMUSP00000115597.2"; transcript_support_level "1"; mgi_id "MGI:3647482"; havana_gene "OTTMUSG00000033786.1"; havana_transcript "OTTMUST00000085124.1";
chr7	HAVANA	exon	18839646	18839771	0	-	.	gene_id "ENSMUSG00000085601.8"; transcript_id "ENSMUST00000141380.3"; gene_type "protein_coding"; gene_name "Meiosin"; transcript_type "protein_coding"; transcript_name "Meiosin-202"; exon_number 5; exon_id "ENSMUSE00000829776.3"; level 2; protein_id "ENSMUSP00000115575.3"; transcript_support_level "5"; mgi_id "MGI:3647482"; tag "inferred_transcript_model"; tag "not_organism_supported"; tag "basic"; tag "Ensembl_canonical"; tag "GENCODE_Primary"; tag "appris_principal_1"; havana_gene "OTTMUSG00000033786.1"; havana_transcript "OTTMUST00000143809.1";
chr7	HAVANA	CDS	18839646	18839771	0	-	2	gene_id "ENSMUSG00000085601.8"; transcript_id "ENSMUST00000141380.3"; gene_type "protein_coding"; gene_name "Meiosin"; transcript_type "protein_coding"; transcript_name "Meiosin-202"; exon_number 5; exon_id "ENSMUSE00000829776.3"; level 2; protein_id "ENSMUSP00000115575.3"; transcript_support_level "5"; mgi_id "MGI:3647482"; tag "inferred_transcript_model"; tag "not_organism_supported"; tag "basic"; tag "Ensembl_canonical"; tag "GENCODE_Primary"; tag "appris_principal_1"; havana_gene "OTTMUSG00000033786.1"; havana_transcript "OTTMUST00000143809.1";
chr7	HAVANA	exon	18839646	18839771	0	-	.	gene_id "ENSMUSG00000085601.8"; transcript_id "ENSMUST00000127433.7"; gene_type "protein_coding"; gene_name "Meiosin"; transcript_type "nonsense_mediated_decay"; transcript_name "Meiosin-201"; exon_number 4; exon_id "ENSMUSE00000723116.2"; level 2; protein_id "ENSMUSP00000115597.2"; transcript_support_level "1"; mgi_id "MGI:3647482"; havana_gene "OTTMUSG00000033786.1"; havana_transcript "OTTMUST00000085124.1";
chr7	HAVANA	stop_codon	18839760	18839762	0	-	0	gene_id "ENSMUSG00000085601.8"; transcript_id "ENSMUST00000127433.7"; gene_type "protein_coding"; gene_name "Meiosin"; transcript_type "nonsense_mediated_decay"; transcript_name "Meiosin-201"; exon_number 4; exon_id "ENSMUSE00000723116.2"; level 2; protein_id "ENSMUSP00000115597.2"; transcript_support_level "1"; mgi_id "MGI:3647482"; havana_gene "OTTMUSG00000033786.1"; havana_transcript "OTTMUST00000085124.1";
chr7	HAVANA	CDS	18839763	18839771	0	-	0	gene_id "ENSMUSG00000085601.8"; transcript_id "ENSMUST00000127433.7"; gene_type "protein_coding"; gene_name "Meiosin"; transcript_type "nonsense_mediated_decay"; transcript_name "Meiosin-201"; exon_number 4; exon_id "ENSMUSE00000723116.2"; level 2; protein_id "ENSMUSP00000115597.2"; transcript_support_level "1"; mgi_id "MGI:3647482"; havana_gene "OTTMUSG00000033786.1"; havana_transcript "OTTMUST00000085124.1";
chr7	HAVANA	exon	18840859	18840970	0	-	.	gene_id "ENSMUSG00000085601.8"; transcript_id "ENSMUST00000141380.3"; gene_type "protein_coding"; gene_name "Meiosin"; transcript_type "protein_coding"; transcript_name "Meiosin-202"; exon_number 4; exon_id "ENSMUSE00000783880.2"; level 2; protein_id "ENSMUSP00000115575.3"; transcript_support_level "5"; mgi_id "MGI:3647482"; tag "inferred_transcript_model"; tag "not_organism_supported"; tag "basic"; tag "Ensembl_canonical"; tag "GENCODE_Primary"; tag "appris_principal_1"; havana_gene "OTTMUSG00000033786.1"; havana_transcript "OTTMUST00000143809.1";
chr7	HAVANA	CDS	18840859	18840970	0	-	0	gene_id "ENSMUSG00000085601.8"; transcript_id "ENSMUST00000141380.3"; gene_type "protein_coding"; gene_name "Meiosin"; transcript_type "protein_coding"; transcript_name "Meiosin-202"; exon_number 4; exon_id "ENSMUSE00000783880.2"; level 2; protein_id "ENSMUSP00000115575.3"; transcript_support_level "5"; mgi_id "MGI:3647482"; tag "inferred_transcript_model"; tag "not_organism_supported"; tag "basic"; tag "Ensembl_canonical"; tag "GENCODE_Primary"; tag "appris_principal_1"; havana_gene "OTTMUSG00000033786.1"; havana_transcript "OTTMUST00000143809.1";
chr7	HAVANA	exon	18845607	18845697	0	-	.	gene_id "ENSMUSG00000085601.8"; transcript_id "ENSMUST00000141380.3"; gene_type "protein_coding"; gene_name "Meiosin"; transcript_type "protein_coding"; transcript_name "Meiosin-202"; exon_number 3; exon_id "ENSMUSE00000800355.2"; level 2; protein_id "ENSMUSP00000115575.3"; transcript_support_level "5"; mgi_id "MGI:3647482"; tag "inferred_transcript_model"; tag "not_organism_supported"; tag "basic"; tag "Ensembl_canonical"; tag "GENCODE_Primary"; tag "appris_principal_1"; havana_gene "OTTMUSG00000033786.1"; havana_transcript "OTTMUST00000143809.1";
chr7	HAVANA	CDS	18845607	18845697	0	-	1	gene_id "ENSMUSG00000085601.8"; transcript_id "ENSMUST00000141380.3"; gene_type "protein_coding"; gene_name "Meiosin"; transcript_type "protein_coding"; transcript_name "Meiosin-202"; exon_number 3; exon_id "ENSMUSE00000800355.2"; level 2; protein_id "ENSMUSP00000115575.3"; transcript_support_level "5"; mgi_id "MGI:3647482"; tag "inferred_transcript_model"; tag "not_organism_supported"; tag "basic"; tag "Ensembl_canonical"; tag "GENCODE_Primary"; tag "appris_principal_1"; havana_gene "OTTMUSG00000033786.1"; havana_transcript "OTTMUST00000143809.1";
chr7	HAVANA	exon	18845607	18845697	0	-	.	gene_id "ENSMUSG00000085601.8"; transcript_id "ENSMUST00000127433.7"; gene_type "protein_coding"; gene_name "Meiosin"; transcript_type "nonsense_mediated_decay"; transcript_name "Meiosin-201"; exon_number 3; exon_id "ENSMUSE00000800355.2"; level 2; protein_id "ENSMUSP00000115597.2"; transcript_support_level "1"; mgi_id "MGI:3647482"; havana_gene "OTTMUSG00000033786.1"; havana_transcript "OTTMUST00000085124.1";
chr7	HAVANA	CDS	18845607	18845697	0	-	1	gene_id "ENSMUSG00000085601.8"; transcript_id "ENSMUST00000127433.7"; gene_type "protein_coding"; gene_name "Meiosin"; transcript_type "nonsense_mediated_decay"; transcript_name "Meiosin-201"; exon_number 3; exon_id "ENSMUSE00000800355.2"; level 2; protein_id "ENSMUSP00000115597.2"; transcript_support_level "1"; mgi_id "MGI:3647482"; havana_gene "OTTMUSG00000033786.1"; havana_transcript "OTTMUST00000085124.1";
chr7	HAVANA	exon	18848336	18848406	0	-	.	gene_id "ENSMUSG00000085601.8"; transcript_id "ENSMUST00000141380.3"; gene_type "protein_coding"; gene_name "Meiosin"; transcript_type "protein_coding"; transcript_name "Meiosin-202"; exon_number 2; exon_id "ENSMUSE00000740760.2"; level 2; protein_id "ENSMUSP00000115575.3"; transcript_support_level "5"; mgi_id "MGI:3647482"; tag "inferred_transcript_model"; tag "not_organism_supported"; tag "basic"; tag "Ensembl_canonical"; tag "GENCODE_Primary"; tag "appris_principal_1"; havana_gene "OTTMUSG00000033786.1"; havana_transcript "OTTMUST00000143809.1";
chr7	HAVANA	CDS	18848336	18848406	0	-	0	gene_id "ENSMUSG00000085601.8"; transcript_id "ENSMUST00000141380.3"; gene_type "protein_coding"; gene_name "Meiosin"; transcript_type "protein_coding"; transcript_name "Meiosin-202"; exon_number 2; exon_id "ENSMUSE00000740760.2"; level 2; protein_id "ENSMUSP00000115575.3"; transcript_support_level "5"; mgi_id "MGI:3647482"; tag "inferred_transcript_model"; tag "not_organism_supported"; tag "basic"; tag "Ensembl_canonical"; tag "GENCODE_Primary"; tag "appris_principal_1"; havana_gene "OTTMUSG00000033786.1"; havana_transcript "OTTMUST00000143809.1";
chr7	HAVANA	exon	18848336	18848406	0	-	.	gene_id "ENSMUSG00000085601.8"; transcript_id "ENSMUST00000127433.7"; gene_type "protein_coding"; gene_name "Meiosin"; transcript_type "nonsense_mediated_decay"; transcript_name "Meiosin-201"; exon_number 2; exon_id "ENSMUSE00000740760.2"; level 2; protein_id "ENSMUSP00000115597.2"; transcript_support_level "1"; mgi_id "MGI:3647482"; havana_gene "OTTMUSG00000033786.1"; havana_transcript "OTTMUST00000085124.1";
chr7	HAVANA	CDS	18848336	18848406	0	-	0	gene_id "ENSMUSG00000085601.8"; transcript_id "ENSMUST00000127433.7"; gene_type "protein_coding"; gene_name "Meiosin"; transcript_type "nonsense_mediated_decay"; transcript_name "Meiosin-201"; exon_number 2; exon_id "ENSMUSE00000740760.2"; level 2; protein_id "ENSMUSP00000115597.2"; transcript_support_level "1"; mgi_id "MGI:3647482"; havana_gene "OTTMUSG00000033786.1"; havana_transcript "OTTMUST00000085124.1";
chr7	HAVANA	start_codon	18848404	18848406	0	-	0	gene_id "ENSMUSG00000085601.8"; transcript_id "ENSMUST00000141380.3"; gene_type "protein_coding"; gene_name "Meiosin"; transcript_type "protein_coding"; transcript_name "Meiosin-202"; exon_number 2; exon_id "ENSMUSE00000740760.2"; level 2; protein_id "ENSMUSP00000115575.3"; transcript_support_level "5"; mgi_id "MGI:3647482"; tag "inferred_transcript_model"; tag "not_organism_supported"; tag "basic"; tag "Ensembl_canonical"; tag "GENCODE_Primary"; tag "appris_principal_1"; havana_gene "OTTMUSG00000033786.1"; havana_transcript "OTTMUST00000143809.1";
chr7	HAVANA	start_codon	18848404	18848406	0	-	0	gene_id "ENSMUSG00000085601.8"; transcript_id "ENSMUST00000127433.7"; gene_type "protein_coding"; gene_name "Meiosin"; transcript_type "nonsense_mediated_decay"; transcript_name "Meiosin-201"; exon_number 2; exon_id "ENSMUSE00000740760.2"; level 2; protein_id "ENSMUSP00000115597.2"; transcript_support_level "1"; mgi_id "MGI:3647482"; havana_gene "OTTMUSG00000033786.1"; havana_transcript "OTTMUST00000085124.1";
chr7	HAVANA	exon	18852103	18852266	0	-	.	gene_id "ENSMUSG00000085601.8"; transcript_id "ENSMUST00000127433.7"; gene_type "protein_coding"; gene_name "Meiosin"; transcript_type "nonsense_mediated_decay"; transcript_name "Meiosin-201"; exon_number 1; exon_id "ENSMUSE00000802832.2"; level 2; protein_id "ENSMUSP00000115597.2"; transcript_support_level "1"; mgi_id "MGI:3647482"; havana_gene "OTTMUSG00000033786.1"; havana_transcript "OTTMUST00000085124.1";
chr7	HAVANA	UTR	18852103	18852266	0	-	.	gene_id "ENSMUSG00000085601.8"; transcript_id "ENSMUST00000127433.7"; gene_type "protein_coding"; gene_name "Meiosin"; transcript_type "nonsense_mediated_decay"; transcript_name "Meiosin-201"; exon_number 1; exon_id "ENSMUSE00000802832.2"; level 2; protein_id "ENSMUSP00000115597.2"; transcript_support_level "1"; mgi_id "MGI:3647482"; havana_gene "OTTMUSG00000033786.1"; havana_transcript "OTTMUST00000085124.1";
chr7	HAVANA	exon	18852103	18852293	0	-	.	gene_id "ENSMUSG00000085601.8"; transcript_id "ENSMUST00000141380.3"; gene_type "protein_coding"; gene_name "Meiosin"; transcript_type "protein_coding"; transcript_name "Meiosin-202"; exon_number 1; exon_id "ENSMUSE00000841071.2"; level 2; protein_id "ENSMUSP00000115575.3"; transcript_support_level "5"; mgi_id "MGI:3647482"; tag "inferred_transcript_model"; tag "not_organism_supported"; tag "basic"; tag "Ensembl_canonical"; tag "GENCODE_Primary"; tag "appris_principal_1"; havana_gene "OTTMUSG00000033786.1"; havana_transcript "OTTMUST00000143809.1";
chr7	HAVANA	UTR	18852103	18852293	0	-	.	gene_id "ENSMUSG00000085601.8"; transcript_id "ENSMUST00000141380.3"; gene_type "protein_coding"; gene_name "Meiosin"; transcript_type "protein_coding"; transcript_name "Meiosin-202"; exon_number 1; exon_id "ENSMUSE00000841071.2"; level 2; protein_id "ENSMUSP00000115575.3"; transcript_support_level "5"; mgi_id "MGI:3647482"; tag "inferred_transcript_model"; tag "not_organism_supported"; tag "basic"; tag "Ensembl_canonical"; tag "GENCODE_Primary"; tag "appris_principal_1"; havana_gene "OTTMUSG00000033786.1"; havana_transcript "OTTMUST00000143809.1";
chr7	HAVANA	exon	18856796	18857121	0	-	.	gene_id "ENSMUSG00000128271.1"; transcript_id "ENSMUST00000286599.1"; gene_type "lncRNA"; gene_name "ENSMUSG00000128271"; transcript_type "lncRNA"; transcript_name "ENSMUST00000286599"; exon_number 2; exon_id "ENSMUSE00001568027.1"; level 2; tag "basic"; tag "TAGENE";
chr7	HAVANA	transcript	18856796	18865445	0	-	.	gene_id "ENSMUSG00000128271.1"; transcript_id "ENSMUST00000286599.1"; gene_type "lncRNA"; gene_name "ENSMUSG00000128271"; transcript_type "lncRNA"; transcript_name "ENSMUST00000286599"; level 2; tag "basic"; tag "TAGENE";
chr7	HAVANA	gene	18856796	18865561	0	-	.	gene_id "ENSMUSG00000128271.1"; gene_type "lncRNA"; gene_name "ENSMUSG00000128271"; level 2;
chr7	HAVANA	exon	18856802	18857121	0	-	.	gene_id "ENSMUSG00000128271.1"; transcript_id "ENSMUST00000286598.1"; gene_type "lncRNA"; gene_name "ENSMUSG00000128271"; transcript_type "lncRNA"; transcript_name "ENSMUST00000286598"; exon_number 2; exon_id "ENSMUSE00001568028.1"; level 2; tag "Ensembl_canonical"; tag "GENCODE_Primary"; tag "TAGENE";
chr7	HAVANA	transcript	18856802	18865561	0	-	.	gene_id "ENSMUSG00000128271.1"; transcript_id "ENSMUST00000286598.1"; gene_type "lncRNA"; gene_name "ENSMUSG00000128271"; transcript_type "lncRNA"; transcript_name "ENSMUST00000286598"; level 2; tag "Ensembl_canonical"; tag "GENCODE_Primary"; tag "TAGENE";
chr7	HAVANA	exon	18865210	18865445	0	-	.	gene_id "ENSMUSG00000128271.1"; transcript_id "ENSMUST00000286599.1"; gene_type "lncRNA"; gene_name "ENSMUSG00000128271"; transcript_type "lncRNA"; transcript_name "ENSMUST00000286599"; exon_number 1; exon_id "ENSMUSE00001568030.1"; level 2; tag "basic"; tag "TAGENE";
chr7	HAVANA	exon	18865463	18865561	0	-	.	gene_id "ENSMUSG00000128271.1"; transcript_id "ENSMUST00000286598.1"; gene_type "lncRNA"; gene_name "ENSMUSG00000128271"; transcript_type "lncRNA"; transcript_name "ENSMUST00000286598"; exon_number 1; exon_id "ENSMUSE00001568029.1"; level 2; tag "Ensembl_canonical"; tag "GENCODE_Primary"; tag "TAGENE";
chr7	HAVANA	UTR	18873627	18875081	0	-	.	gene_id "ENSMUSG00000030407.3"; transcript_id "ENSMUST00000032566.3"; gene_type "protein_coding"; gene_name "Qpctl"; transcript_type "protein_coding"; transcript_name "Qpctl-201"; exon_number 7; exon_id "ENSMUSE00000198559.4"; level 2; protein_id "ENSMUSP00000032566.2"; transcript_support_level "1"; mgi_id "MGI:1914619"; tag "basic"; tag "Ensembl_canonical"; tag "GENCODE_Primary"; tag "appris_principal_1"; tag "CCDS"; ccdsid "CCDS20891.1"; havana_gene "OTTMUSG00000058595.1"; havana_transcript "OTTMUST00000143883.1";
chr7	HAVANA	exon	18873627	18875224	0	-	.	gene_id "ENSMUSG00000030407.3"; transcript_id "ENSMUST00000032566.3"; gene_type "protein_coding"; gene_name "Qpctl"; transcript_type "protein_coding"; transcript_name "Qpctl-201"; exon_number 7; exon_id "ENSMUSE00000198559.4"; level 2; protein_id "ENSMUSP00000032566.2"; transcript_support_level "1"; mgi_id "MGI:1914619"; tag "basic"; tag "Ensembl_canonical"; tag "GENCODE_Primary"; tag "appris_principal_1"; tag "CCDS"; ccdsid "CCDS20891.1"; havana_gene "OTTMUSG00000058595.1"; havana_transcript "OTTMUST00000143883.1";
chr7	ENSEMBL_gcm37	exon	18873627	18875224	4.59716949746952	-	.	gene_id "ENSMUSG00000030407.3"; transcript_id "ENSMUSG00000030407.3_tx_1"; exon_id "chr7_18873627_18875224_-"; exonnum "5"; txlen "2363";
chr7	ENSEMBL_gcm37	exon	18873627	18875224	1.55745504950145	-	.	gene_id "ENSMUSG00000030407.3"; transcript_id "ENSMUSG00000030407.3_tx_2"; exon_id "chr7_18873627_18875224_-"; exonnum "4"; txlen "2081";
chr7	ENSEMBL_gcm37	exon	18873627	18875224	0.649063433918028	-	.	gene_id "ENSMUSG00000030407.3"; transcript_id "ENSMUSG00000030407.3_tx_3"; exon_id "chr7_18873627_18875224_-"; exonnum "6"; txlen "2334";
chr7	ENSEMBL_gcm37	exon	18873627	18875224	0.624099455690411	-	.	gene_id "ENSMUSG00000030407.3"; transcript_id "ENSMUSG00000030407.3_tx_4"; exon_id "chr7_18873627_18875224_-"; exonnum "6"; txlen "2516";
chr7	ENSEMBL_gcm37	exon	18873627	18875224	0.624099455690411	-	.	gene_id "ENSMUSG00000030407.3"; transcript_id "ENSMUSG00000030407.3_tx_5"; exon_id "chr7_18873627_18875224_-"; exonnum "5"; txlen "2234";
chr7	ENSEMBL_gcm37	exon	18873627	18875224	0.449351608097096	-	.	gene_id "ENSMUSG00000030407.3"; transcript_id "ENSMUSG00000030407.3_tx_6"; exon_id "chr7_18873627_18875224_-"; exonnum "5"; txlen "2181";
chr7	ENSEMBL_gcm37	exon	18873627	18875224	0.410202915646839	-	.	gene_id "ENSMUSG00000030407.3"; transcript_id "ENSMUSG00000030407.3_tx_7"; exon_id "chr7_18873627_18875224_-"; exonnum "8"; txlen "2856";
chr7	HAVANA	gene	18873627	18883216	0	-	.	gene_id "ENSMUSG00000030407.3"; gene_type "protein_coding"; gene_name "Qpctl"; level 2; mgi_id "MGI:1914619"; havana_gene "OTTMUSG00000058595.1";
chr7	HAVANA	transcript	18873627	18883216	0	-	.	gene_id "ENSMUSG00000030407.3"; transcript_id "ENSMUST00000032566.3"; gene_type "protein_coding"; gene_name "Qpctl"; transcript_type "protein_coding"; transcript_name "Qpctl-201"; level 2; protein_id "ENSMUSP00000032566.2"; transcript_support_level "1"; mgi_id "MGI:1914619"; tag "basic"; tag "Ensembl_canonical"; tag "GENCODE_Primary"; tag "appris_principal_1"; tag "CCDS"; ccdsid "CCDS20891.1"; havana_gene "OTTMUSG00000058595.1"; havana_transcript "OTTMUST00000143883.1";
chr7	HAVANA	stop_codon	18875079	18875081	0	-	0	gene_id "ENSMUSG00000030407.3"; transcript_id "ENSMUST00000032566.3"; gene_type "protein_coding"; gene_name "Qpctl"; transcript_type "protein_coding"; transcript_name "Qpctl-201"; exon_number 7; exon_id "ENSMUSE00000198559.4"; level 2; protein_id "ENSMUSP00000032566.2"; transcript_support_level "1"; mgi_id "MGI:1914619"; tag "basic"; tag "Ensembl_canonical"; tag "GENCODE_Primary"; tag "appris_principal_1"; tag "CCDS"; ccdsid "CCDS20891.1"; havana_gene "OTTMUSG00000058595.1"; havana_transcript "OTTMUST00000143883.1";
chr7	HAVANA	CDS	18875082	18875224	0	-	2	gene_id "ENSMUSG00000030407.3"; transcript_id "ENSMUST00000032566.3"; gene_type "protein_coding"; gene_name "Qpctl"; transcript_type "protein_coding"; transcript_name "Qpctl-201"; exon_number 7; exon_id "ENSMUSE00000198559.4"; level 2; protein_id "ENSMUSP00000032566.2"; transcript_support_level "1"; mgi_id "MGI:1914619"; tag "basic"; tag "Ensembl_canonical"; tag "GENCODE_Primary"; tag "appris_principal_1"; tag "CCDS"; ccdsid "CCDS20891.1"; havana_gene "OTTMUSG00000058595.1"; havana_transcript "OTTMUST00000143883.1";
chr7	HAVANA	exon	18877111	18877227	0	-	.	gene_id "ENSMUSG00000030407.3"; transcript_id "ENSMUST00000032566.3"; gene_type "protein_coding"; gene_name "Qpctl"; transcript_type "protein_coding"; transcript_name "Qpctl-201"; exon_number 6; exon_id "ENSMUSE00000198561.2"; level 2; protein_id "ENSMUSP00000032566.2"; transcript_support_level "1"; mgi_id "MGI:1914619"; tag "basic"; tag "Ensembl_canonical"; tag "GENCODE_Primary"; tag "appris_principal_1"; tag "CCDS"; ccdsid "CCDS20891.1"; havana_gene "OTTMUSG00000058595.1"; havana_transcript "OTTMUST00000143883.1";
chr7	HAVANA	CDS	18877111	18877227	0	-	2	gene_id "ENSMUSG00000030407.3"; transcript_id "ENSMUST00000032566.3"; gene_type "protein_coding"; gene_name "Qpctl"; transcript_type "protein_coding"; transcript_name "Qpctl-201"; exon_number 6; exon_id "ENSMUSE00000198561.2"; level 2; protein_id "ENSMUSP00000032566.2"; transcript_support_level "1"; mgi_id "MGI:1914619"; tag "basic"; tag "Ensembl_canonical"; tag "GENCODE_Primary"; tag "appris_principal_1"; tag "CCDS"; ccdsid "CCDS20891.1"; havana_gene "OTTMUSG00000058595.1"; havana_transcript "OTTMUST00000143883.1";
chr7	ENSEMBL_gcm37	exon	18877111	18877227	4.59716949746952	-	.	gene_id "ENSMUSG00000030407.3"; transcript_id "ENSMUSG00000030407.3_tx_1"; exon_id "chr7_18877111_18877227_-"; exonnum "4"; txlen "2363";
chr7	ENSEMBL_gcm37	exon	18877111	18877227	1.55745504950145	-	.	gene_id "ENSMUSG00000030407.3"; transcript_id "ENSMUSG00000030407.3_tx_2"; exon_id "chr7_18877111_18877227_-"; exonnum "3"; txlen "2081";
chr7	ENSEMBL_gcm37	exon	18877111	18877227	0.649063433918028	-	.	gene_id "ENSMUSG00000030407.3"; transcript_id "ENSMUSG00000030407.3_tx_3"; exon_id "chr7_18877111_18877227_-"; exonnum "5"; txlen "2334";
chr7	ENSEMBL_gcm37	exon	18877111	18877227	0.624099455690411	-	.	gene_id "ENSMUSG00000030407.3"; transcript_id "ENSMUSG00000030407.3_tx_4"; exon_id "chr7_18877111_18877227_-"; exonnum "5"; txlen "2516";
chr7	ENSEMBL_gcm37	exon	18877111	18877227	0.624099455690411	-	.	gene_id "ENSMUSG00000030407.3"; transcript_id "ENSMUSG00000030407.3_tx_5"; exon_id "chr7_18877111_18877227_-"; exonnum "4"; txlen "2234";
chr7	ENSEMBL_gcm37	exon	18877111	18877227	0.449351608097096	-	.	gene_id "ENSMUSG00000030407.3"; transcript_id "ENSMUSG00000030407.3_tx_6"; exon_id "chr7_18877111_18877227_-"; exonnum "4"; txlen "2181";
chr7	ENSEMBL_gcm37	exon	18877111	18877227	0.410202915646839	-	.	gene_id "ENSMUSG00000030407.3"; transcript_id "ENSMUSG00000030407.3_tx_7"; exon_id "chr7_18877111_18877227_-"; exonnum "7"; txlen "2856";
chr7	HAVANA	exon	18877486	18878961	0	-	.	gene_id "ENSMUSG00000030407.3"; transcript_id "ENSMUST00000205979.2"; gene_type "protein_coding"; gene_name "Qpctl"; transcript_type "retained_intron"; transcript_name "Qpctl-202"; exon_number 2; exon_id "ENSMUSE00001373234.2"; level 2; transcript_support_level "1"; mgi_id "MGI:1914619"; havana_gene "OTTMUSG00000058595.1"; havana_transcript "OTTMUST00000143884.1";
chr7	HAVANA	transcript	18877486	18881453	0	-	.	gene_id "ENSMUSG00000030407.3"; transcript_id "ENSMUST00000205979.2"; gene_type "protein_coding"; gene_name "Qpctl"; transcript_type "retained_intron"; transcript_name "Qpctl-202"; level 2; transcript_support_level "1"; mgi_id "MGI:1914619"; havana_gene "OTTMUSG00000058595.1"; havana_transcript "OTTMUST00000143884.1";
chr7	HAVANA	exon	18878585	18878684	0	-	.	gene_id "ENSMUSG00000030407.3"; transcript_id "ENSMUST00000032566.3"; gene_type "protein_coding"; gene_name "Qpctl"; transcript_type "protein_coding"; transcript_name "Qpctl-201"; exon_number 5; exon_id "ENSMUSE00000235369.2"; level 2; protein_id "ENSMUSP00000032566.2"; transcript_support_level "1"; mgi_id "MGI:1914619"; tag "basic"; tag "Ensembl_canonical"; tag "GENCODE_Primary"; tag "appris_principal_1"; tag "CCDS"; ccdsid "CCDS20891.1"; havana_gene "OTTMUSG00000058595.1"; havana_transcript "OTTMUST00000143883.1";
chr7	HAVANA	CDS	18878585	18878684	0	-	0	gene_id "ENSMUSG00000030407.3"; transcript_id "ENSMUST00000032566.3"; gene_type "protein_coding"; gene_name "Qpctl"; transcript_type "protein_coding"; transcript_name "Qpctl-201"; exon_number 5; exon_id "ENSMUSE00000235369.2"; level 2; protein_id "ENSMUSP00000032566.2"; transcript_support_level "1"; mgi_id "MGI:1914619"; tag "basic"; tag "Ensembl_canonical"; tag "GENCODE_Primary"; tag "appris_principal_1"; tag "CCDS"; ccdsid "CCDS20891.1"; havana_gene "OTTMUSG00000058595.1"; havana_transcript "OTTMUST00000143883.1";
chr7	ENSEMBL_gcm37	exon	18878585	18878684	0.649063433918028	-	.	gene_id "ENSMUSG00000030407.3"; transcript_id "ENSMUSG00000030407.3_tx_3"; exon_id "chr7_18878585_18878684_-"; exonnum "4"; txlen "2334";
chr7	ENSEMBL_gcm37	exon	18878585	18878684	0.449351608097096	-	.	gene_id "ENSMUSG00000030407.3"; transcript_id "ENSMUSG00000030407.3_tx_6"; exon_id "chr7_18878585_18878684_-"; exonnum "3"; txlen "2181";
chr7	ENSEMBL_gcm37	exon	18878585	18878684	0.410202915646839	-	.	gene_id "ENSMUSG00000030407.3"; transcript_id "ENSMUSG00000030407.3_tx_7"; exon_id "chr7_18878585_18878684_-"; exonnum "6"; txlen "2856";
chr7	HAVANA	exon	18878809	18878961	0	-	.	gene_id "ENSMUSG00000030407.3"; transcript_id "ENSMUST00000032566.3"; gene_type "protein_coding"; gene_name "Qpctl"; transcript_type "protein_coding"; transcript_name "Qpctl-201"; exon_number 4; exon_id "ENSMUSE00000198563.2"; level 2; protein_id "ENSMUSP00000032566.2"; transcript_support_level "1"; mgi_id "MGI:1914619"; tag "basic"; tag "Ensembl_canonical"; tag "GENCODE_Primary"; tag "appris_principal_1"; tag "CCDS"; ccdsid "CCDS20891.1"; havana_gene "OTTMUSG00000058595.1"; havana_transcript "OTTMUST00000143883.1";
chr7	HAVANA	CDS	18878809	18878961	0	-	0	gene_id "ENSMUSG00000030407.3"; transcript_id "ENSMUST00000032566.3"; gene_type "protein_coding"; gene_name "Qpctl"; transcript_type "protein_coding"; transcript_name "Qpctl-201"; exon_number 4; exon_id "ENSMUSE00000198563.2"; level 2; protein_id "ENSMUSP00000032566.2"; transcript_support_level "1"; mgi_id "MGI:1914619"; tag "basic"; tag "Ensembl_canonical"; tag "GENCODE_Primary"; tag "appris_principal_1"; tag "CCDS"; ccdsid "CCDS20891.1"; havana_gene "OTTMUSG00000058595.1"; havana_transcript "OTTMUST00000143883.1";
chr7	ENSEMBL_gcm37	exon	18878809	18878961	0.649063433918028	-	.	gene_id "ENSMUSG00000030407.3"; transcript_id "ENSMUSG00000030407.3_tx_3"; exon_id "chr7_18878809_18878961_-"; exonnum "3"; txlen "2334";
chr7	ENSEMBL_gcm37	exon	18878809	18878961	0.624099455690411	-	.	gene_id "ENSMUSG00000030407.3"; transcript_id "ENSMUSG00000030407.3_tx_4"; exon_id "chr7_18878809_18878961_-"; exonnum "4"; txlen "2516";
chr7	ENSEMBL_gcm37	exon	18878809	18878961	0.624099455690411	-	.	gene_id "ENSMUSG00000030407.3"; transcript_id "ENSMUSG00000030407.3_tx_5"; exon_id "chr7_18878809_18878961_-"; exonnum "3"; txlen "2234";
chr7	ENSEMBL_gcm37	exon	18878809	18878961	0.410202915646839	-	.	gene_id "ENSMUSG00000030407.3"; transcript_id "ENSMUSG00000030407.3_tx_7"; exon_id "chr7_18878809_18878961_-"; exonnum "5"; txlen "2856";
chr7	HAVANA	exon	18880795	18881076	0	-	.	gene_id "ENSMUSG00000030407.3"; transcript_id "ENSMUST00000032566.3"; gene_type "protein_coding"; gene_name "Qpctl"; transcript_type "protein_coding"; transcript_name "Qpctl-201"; exon_number 3; exon_id "ENSMUSE00000198564.2"; level 2; protein_id "ENSMUSP00000032566.2"; transcript_support_level "1"; mgi_id "MGI:1914619"; tag "basic"; tag "Ensembl_canonical"; tag "GENCODE_Primary"; tag "appris_principal_1"; tag "CCDS"; ccdsid "CCDS20891.1"; havana_gene "OTTMUSG00000058595.1"; havana_transcript "OTTMUST00000143883.1";
chr7	HAVANA	CDS	18880795	18881076	0	-	0	gene_id "ENSMUSG00000030407.3"; transcript_id "ENSMUST00000032566.3"; gene_type "protein_coding"; gene_name "Qpctl"; transcript_type "protein_coding"; transcript_name "Qpctl-201"; exon_number 3; exon_id "ENSMUSE00000198564.2"; level 2; protein_id "ENSMUSP00000032566.2"; transcript_support_level "1"; mgi_id "MGI:1914619"; tag "basic"; tag "Ensembl_canonical"; tag "GENCODE_Primary"; tag "appris_principal_1"; tag "CCDS"; ccdsid "CCDS20891.1"; havana_gene "OTTMUSG00000058595.1"; havana_transcript "OTTMUST00000143883.1";
chr7	ENSEMBL_gcm37	exon	18880795	18881076	4.59716949746952	-	.	gene_id "ENSMUSG00000030407.3"; transcript_id "ENSMUSG00000030407.3_tx_1"; exon_id "chr7_18880795_18881076_-"; exonnum "3"; txlen "2363";
chr7	ENSEMBL_gcm37	exon	18880795	18881076	0.624099455690411	-	.	gene_id "ENSMUSG00000030407.3"; transcript_id "ENSMUSG00000030407.3_tx_4"; exon_id "chr7_18880795_18881076_-"; exonnum "3"; txlen "2516";
chr7	ENSEMBL_gcm37	exon	18880795	18881076	0.410202915646839	-	.	gene_id "ENSMUSG00000030407.3"; transcript_id "ENSMUSG00000030407.3_tx_7"; exon_id "chr7_18880795_18881076_-"; exonnum "4"; txlen "2856";
chr7	HAVANA	exon	18880795	18881453	0	-	.	gene_id "ENSMUSG00000030407.3"; transcript_id "ENSMUST00000205979.2"; gene_type "protein_coding"; gene_name "Qpctl"; transcript_type "retained_intron"; transcript_name "Qpctl-202"; exon_number 1; exon_id "ENSMUSE00001370532.2"; level 2; transcript_support_level "1"; mgi_id "MGI:1914619"; havana_gene "OTTMUSG00000058595.1"; havana_transcript "OTTMUST00000143884.1";
chr7	HAVANA	exon	18882301	18882444	0	-	.	gene_id "ENSMUSG00000030407.3"; transcript_id "ENSMUST00000032566.3"; gene_type "protein_coding"; gene_name "Qpctl"; transcript_type "protein_coding"; transcript_name "Qpctl-201"; exon_number 2; exon_id "ENSMUSE00000198558.2"; level 2; protein_id "ENSMUSP00000032566.2"; transcript_support_level "1"; mgi_id "MGI:1914619"; tag "basic"; tag "Ensembl_canonical"; tag "GENCODE_Primary"; tag "appris_principal_1"; tag "CCDS"; ccdsid "CCDS20891.1"; havana_gene "OTTMUSG00000058595.1"; havana_transcript "OTTMUST00000143883.1";
chr7	HAVANA	CDS	18882301	18882444	0	-	0	gene_id "ENSMUSG00000030407.3"; transcript_id "ENSMUST00000032566.3"; gene_type "protein_coding"; gene_name "Qpctl"; transcript_type "protein_coding"; transcript_name "Qpctl-201"; exon_number 2; exon_id "ENSMUSE00000198558.2"; level 2; protein_id "ENSMUSP00000032566.2"; transcript_support_level "1"; mgi_id "MGI:1914619"; tag "basic"; tag "Ensembl_canonical"; tag "GENCODE_Primary"; tag "appris_principal_1"; tag "CCDS"; ccdsid "CCDS20891.1"; havana_gene "OTTMUSG00000058595.1"; havana_transcript "OTTMUST00000143883.1";
chr7	ENSEMBL_gcm37	exon	18882301	18882444	4.59716949746952	-	.	gene_id "ENSMUSG00000030407.3"; transcript_id "ENSMUSG00000030407.3_tx_1"; exon_id "chr7_18882301_18882444_-"; exonnum "2"; txlen "2363";
chr7	ENSEMBL_gcm37	exon	18882301	18882444	1.55745504950145	-	.	gene_id "ENSMUSG00000030407.3"; transcript_id "ENSMUSG00000030407.3_tx_2"; exon_id "chr7_18882301_18882444_-"; exonnum "2"; txlen "2081";
chr7	ENSEMBL_gcm37	exon	18882301	18882444	0.649063433918028	-	.	gene_id "ENSMUSG00000030407.3"; transcript_id "ENSMUSG00000030407.3_tx_3"; exon_id "chr7_18882301_18882444_-"; exonnum "2"; txlen "2334";
chr7	ENSEMBL_gcm37	exon	18882301	18882444	0.624099455690411	-	.	gene_id "ENSMUSG00000030407.3"; transcript_id "ENSMUSG00000030407.3_tx_4"; exon_id "chr7_18882301_18882444_-"; exonnum "2"; txlen "2516";
chr7	ENSEMBL_gcm37	exon	18882301	18882444	0.624099455690411	-	.	gene_id "ENSMUSG00000030407.3"; transcript_id "ENSMUSG00000030407.3_tx_5"; exon_id "chr7_18882301_18882444_-"; exonnum "2"; txlen "2234";
chr7	ENSEMBL_gcm37	exon	18882301	18882444	0.449351608097096	-	.	gene_id "ENSMUSG00000030407.3"; transcript_id "ENSMUSG00000030407.3_tx_6"; exon_id "chr7_18882301_18882444_-"; exonnum "2"; txlen "2181";
chr7	ENSEMBL_gcm37	exon	18882301	18882444	0.410202915646839	-	.	gene_id "ENSMUSG00000030407.3"; transcript_id "ENSMUSG00000030407.3_tx_7"; exon_id "chr7_18882301_18882444_-"; exonnum "3"; txlen "2856";
chr7	HAVANA	CDS	18882901	18883110	0	-	0	gene_id "ENSMUSG00000030407.3"; transcript_id "ENSMUST00000032566.3"; gene_type "protein_coding"; gene_name "Qpctl"; transcript_type "protein_coding"; transcript_name "Qpctl-201"; exon_number 1; exon_id "ENSMUSE00000198560.4"; level 2; protein_id "ENSMUSP00000032566.2"; transcript_support_level "1"; mgi_id "MGI:1914619"; tag "basic"; tag "Ensembl_canonical"; tag "GENCODE_Primary"; tag "appris_principal_1"; tag "CCDS"; ccdsid "CCDS20891.1"; havana_gene "OTTMUSG00000058595.1"; havana_transcript "OTTMUST00000143883.1";
chr7	sragcm37_mid	exon	18882901	18883122	4.59716949746952	-	.	gene_id "ENSMUSG00000030407.3"; transcript_id "ENSMUSG00000030407.3_tx_1"; exon_id "chr7_18882901_18883122_-"; exonnum "1"; txlen "2363";
chr7	sragcm37_mid	exon	18882901	18883122	1.55745504950145	-	.	gene_id "ENSMUSG00000030407.3"; transcript_id "ENSMUSG00000030407.3_tx_2"; exon_id "chr7_18882901_18883122_-"; exonnum "1"; txlen "2081";
chr7	sragcm37_mid	exon	18882901	18883122	0.649063433918028	-	.	gene_id "ENSMUSG00000030407.3"; transcript_id "ENSMUSG00000030407.3_tx_3"; exon_id "chr7_18882901_18883122_-"; exonnum "1"; txlen "2334";
chr7	sragcm37_mid	exon	18882901	18883122	0.624099455690411	-	.	gene_id "ENSMUSG00000030407.3"; transcript_id "ENSMUSG00000030407.3_tx_4"; exon_id "chr7_18882901_18883122_-"; exonnum "1"; txlen "2516";
chr7	sragcm37_mid	exon	18882901	18883122	0.624099455690411	-	.	gene_id "ENSMUSG00000030407.3"; transcript_id "ENSMUSG00000030407.3_tx_5"; exon_id "chr7_18882901_18883122_-"; exonnum "1"; txlen "2234";
chr7	sragcm37_mid	exon	18882901	18883122	0.449351608097096	-	.	gene_id "ENSMUSG00000030407.3"; transcript_id "ENSMUSG00000030407.3_tx_6"; exon_id "chr7_18882901_18883122_-"; exonnum "1"; txlen "2181";
chr7	sragcm37_mid	exon	18882901	18883122	0.410202915646839	-	.	gene_id "ENSMUSG00000030407.3"; transcript_id "ENSMUSG00000030407.3_tx_7"; exon_id "chr7_18882901_18883122_-"; exonnum "2"; txlen "2856";
chr7	HAVANA	exon	18882901	18883216	0	-	.	gene_id "ENSMUSG00000030407.3"; transcript_id "ENSMUST00000032566.3"; gene_type "protein_coding"; gene_name "Qpctl"; transcript_type "protein_coding"; transcript_name "Qpctl-201"; exon_number 1; exon_id "ENSMUSE00000198560.4"; level 2; protein_id "ENSMUSP00000032566.2"; transcript_support_level "1"; mgi_id "MGI:1914619"; tag "basic"; tag "Ensembl_canonical"; tag "GENCODE_Primary"; tag "appris_principal_1"; tag "CCDS"; ccdsid "CCDS20891.1"; havana_gene "OTTMUSG00000058595.1"; havana_transcript "OTTMUST00000143883.1";
chr7	HAVANA	start_codon	18883108	18883110	0	-	0	gene_id "ENSMUSG00000030407.3"; transcript_id "ENSMUST00000032566.3"; gene_type "protein_coding"; gene_name "Qpctl"; transcript_type "protein_coding"; transcript_name "Qpctl-201"; exon_number 1; exon_id "ENSMUSE00000198560.4"; level 2; protein_id "ENSMUSP00000032566.2"; transcript_support_level "1"; mgi_id "MGI:1914619"; tag "basic"; tag "Ensembl_canonical"; tag "GENCODE_Primary"; tag "appris_principal_1"; tag "CCDS"; ccdsid "CCDS20891.1"; havana_gene "OTTMUSG00000058595.1"; havana_transcript "OTTMUST00000143883.1";
chr7	HAVANA	UTR	18883111	18883216	0	-	.	gene_id "ENSMUSG00000030407.3"; transcript_id "ENSMUST00000032566.3"; gene_type "protein_coding"; gene_name "Qpctl"; transcript_type "protein_coding"; transcript_name "Qpctl-201"; exon_number 1; exon_id "ENSMUSE00000198560.4"; level 2; protein_id "ENSMUSP00000032566.2"; transcript_support_level "1"; mgi_id "MGI:1914619"; tag "basic"; tag "Ensembl_canonical"; tag "GENCODE_Primary"; tag "appris_principal_1"; tag "CCDS"; ccdsid "CCDS20891.1"; havana_gene "OTTMUSG00000058595.1"; havana_transcript "OTTMUST00000143883.1";
chr7	sragcm37_ss	exon	18883449	18883688	0.410202915646839	-	.	gene_id "ENSMUSG00000030407.3"; transcript_id "ENSMUSG00000030407.3_tx_7"; exon_id "chr7_18883449_18883688_-"; exonnum "1"; txlen "2856";
chr7	HAVANA	UTR	18889986	18891295	0	-	.	gene_id "ENSMUSG00000030406.8"; transcript_id "ENSMUST00000094790.5"; gene_type "protein_coding"; gene_name "Gipr"; transcript_type "protein_coding"; transcript_name "Gipr-201"; exon_number 14; exon_id "ENSMUSE00000676886.3"; level 2; protein_id "ENSMUSP00000092384.4"; transcript_support_level "5"; mgi_id "MGI:1352753"; tag "not_organism_supported"; tag "basic"; tag "Ensembl_canonical"; tag "GENCODE_Primary"; tag "appris_principal_1"; tag "CCDS"; ccdsid "CCDS39795.1"; havana_gene "OTTMUSG00000058589.1"; havana_transcript "OTTMUST00000143869.1";
chr7	HAVANA	exon	18889986	18891493	0	-	.	gene_id "ENSMUSG00000030406.8"; transcript_id "ENSMUST00000094790.5"; gene_type "protein_coding"; gene_name "Gipr"; transcript_type "protein_coding"; transcript_name "Gipr-201"; exon_number 14; exon_id "ENSMUSE00000676886.3"; level 2; protein_id "ENSMUSP00000092384.4"; transcript_support_level "5"; mgi_id "MGI:1352753"; tag "not_organism_supported"; tag "basic"; tag "Ensembl_canonical"; tag "GENCODE_Primary"; tag "appris_principal_1"; tag "CCDS"; ccdsid "CCDS39795.1"; havana_gene "OTTMUSG00000058589.1"; havana_transcript "OTTMUST00000143869.1";
chr7	HAVANA	gene	18889986	18900052	0	-	.	gene_id "ENSMUSG00000030406.8"; gene_type "protein_coding"; gene_name "Gipr"; level 2; mgi_id "MGI:1352753"; havana_gene "OTTMUSG00000058589.1";
```
