## Supplementary material for "Significantly Improved Mouse and Rat Genome Annotation Using Sequence Read Archive RNA-seq Data": mouse_SRA_GENCODE_M37.gtf: mouse_SRA_GENCODE_M37.gtf (part 1299 of 1572)

```
chr7	HAVANA	transcript	18889986	18900052	0	-	.	gene_id "ENSMUSG00000030406.8"; transcript_id "ENSMUST00000094790.5"; gene_type "protein_coding"; gene_name "Gipr"; transcript_type "protein_coding"; transcript_name "Gipr-201"; level 2; protein_id "ENSMUSP00000092384.4"; transcript_support_level "5"; mgi_id "MGI:1352753"; tag "not_organism_supported"; tag "basic"; tag "Ensembl_canonical"; tag "GENCODE_Primary"; tag "appris_principal_1"; tag "CCDS"; ccdsid "CCDS39795.1"; havana_gene "OTTMUSG00000058589.1"; havana_transcript "OTTMUST00000143869.1";
chr7	HAVANA	exon	18889989	18891493	0	-	.	gene_id "ENSMUSG00000030406.8"; transcript_id "ENSMUST00000206857.2"; gene_type "protein_coding"; gene_name "Gipr"; transcript_type "retained_intron"; transcript_name "Gipr-203"; exon_number 12; exon_id "ENSMUSE00001372543.2"; level 2; transcript_support_level "5"; mgi_id "MGI:1352753"; havana_gene "OTTMUSG00000058589.1"; havana_transcript "OTTMUST00000143875.1";
chr7	ENSEMBL_gcm37	exon	18889989	18891493	0.901145718518117	-	.	gene_id "ENSMUSG00000030406.8"; transcript_id "ENSMUSG00000030406.8_tx_1"; exon_id "chr7_18889989_18891493_-"; exonnum "11"; txlen "2560";
chr7	ENSEMBL_gcm37	exon	18889989	18891493	0.0590028123494589	-	.	gene_id "ENSMUSG00000030406.8"; transcript_id "ENSMUSG00000030406.8_tx_14"; exon_id "chr7_18889989_18891493_-"; exonnum "12"; txlen "2720";
chr7	ENSEMBL_gcm37	exon	18889989	18891493	0.349411683420582	-	.	gene_id "ENSMUSG00000030406.8"; transcript_id "ENSMUSG00000030406.8_tx_2"; exon_id "chr7_18889989_18891493_-"; exonnum "6"; txlen "1906";
chr7	ENSEMBL_gcm37	exon	18889989	18891493	0.303008169647489	-	.	gene_id "ENSMUSG00000030406.8"; transcript_id "ENSMUSG00000030406.8_tx_3"; exon_id "chr7_18889989_18891493_-"; exonnum "11"; txlen "2598";
chr7	ENSEMBL_gcm37	exon	18889989	18891493	0.202870073090715	-	.	gene_id "ENSMUSG00000030406.8"; transcript_id "ENSMUSG00000030406.8_tx_4"; exon_id "chr7_18889989_18891493_-"; exonnum "15"; txlen "3017";
chr7	ENSEMBL_gcm37	exon	18889989	18891493	0.202870073090715	-	.	gene_id "ENSMUSG00000030406.8"; transcript_id "ENSMUSG00000030406.8_tx_5"; exon_id "chr7_18889989_18891493_-"; exonnum "15"; txlen "3055";
chr7	ENSEMBL_gcm37	exon	18889989	18891493	0.135303963525451	-	.	gene_id "ENSMUSG00000030406.8"; transcript_id "ENSMUSG00000030406.8_tx_6"; exon_id "chr7_18889989_18891493_-"; exonnum "14"; txlen "2939";
chr7	ENSEMBL_gcm37	exon	18889989	18891493	0.135303963525451	-	.	gene_id "ENSMUSG00000030406.8"; transcript_id "ENSMUSG00000030406.8_tx_7"; exon_id "chr7_18889989_18891493_-"; exonnum "15"; txlen "3000";
chr7	ENSEMBL_gcm37	exon	18889989	18891493	0.102597213424829	-	.	gene_id "ENSMUSG00000030406.8"; transcript_id "ENSMUSG00000030406.8_tx_8"; exon_id "chr7_18889989_18891493_-"; exonnum "14"; txlen "2977";
chr7	ENSEMBL_gcm37	exon	18889989	18891493	0.102597213424829	-	.	gene_id "ENSMUSG00000030406.8"; transcript_id "ENSMUSG00000030406.8_tx_9"; exon_id "chr7_18889989_18891493_-"; exonnum "15"; txlen "3038";
chr7	HAVANA	transcript	18889989	18900052	0	-	.	gene_id "ENSMUSG00000030406.8"; transcript_id "ENSMUST00000206857.2"; gene_type "protein_coding"; gene_name "Gipr"; transcript_type "retained_intron"; transcript_name "Gipr-203"; level 2; transcript_support_level "5"; mgi_id "MGI:1352753"; havana_gene "OTTMUSG00000058589.1"; havana_transcript "OTTMUST00000143875.1";
chr7	HAVANA	stop_codon	18891293	18891295	0	-	0	gene_id "ENSMUSG00000030406.8"; transcript_id "ENSMUST00000094790.5"; gene_type "protein_coding"; gene_name "Gipr"; transcript_type "protein_coding"; transcript_name "Gipr-201"; exon_number 14; exon_id "ENSMUSE00000676886.3"; level 2; protein_id "ENSMUSP00000092384.4"; transcript_support_level "5"; mgi_id "MGI:1352753"; tag "not_organism_supported"; tag "basic"; tag "Ensembl_canonical"; tag "GENCODE_Primary"; tag "appris_principal_1"; tag "CCDS"; ccdsid "CCDS39795.1"; havana_gene "OTTMUSG00000058589.1"; havana_transcript "OTTMUST00000143869.1";
chr7	HAVANA	CDS	18891296	18891493	0	-	0	gene_id "ENSMUSG00000030406.8"; transcript_id "ENSMUST00000094790.5"; gene_type "protein_coding"; gene_name "Gipr"; transcript_type "protein_coding"; transcript_name "Gipr-201"; exon_number 14; exon_id "ENSMUSE00000676886.3"; level 2; protein_id "ENSMUSP00000092384.4"; transcript_support_level "5"; mgi_id "MGI:1352753"; tag "not_organism_supported"; tag "basic"; tag "Ensembl_canonical"; tag "GENCODE_Primary"; tag "appris_principal_1"; tag "CCDS"; ccdsid "CCDS39795.1"; havana_gene "OTTMUSG00000058589.1"; havana_transcript "OTTMUST00000143869.1";
chr7	HAVANA	exon	18891571	18891612	0	-	.	gene_id "ENSMUSG00000030406.8"; transcript_id "ENSMUST00000094790.5"; gene_type "protein_coding"; gene_name "Gipr"; transcript_type "protein_coding"; transcript_name "Gipr-201"; exon_number 13; exon_id "ENSMUSE00000676887.2"; level 2; protein_id "ENSMUSP00000092384.4"; transcript_support_level "5"; mgi_id "MGI:1352753"; tag "not_organism_supported"; tag "basic"; tag "Ensembl_canonical"; tag "GENCODE_Primary"; tag "appris_principal_1"; tag "CCDS"; ccdsid "CCDS39795.1"; havana_gene "OTTMUSG00000058589.1"; havana_transcript "OTTMUST00000143869.1";
chr7	HAVANA	CDS	18891571	18891612	0	-	0	gene_id "ENSMUSG00000030406.8"; transcript_id "ENSMUST00000094790.5"; gene_type "protein_coding"; gene_name "Gipr"; transcript_type "protein_coding"; transcript_name "Gipr-201"; exon_number 13; exon_id "ENSMUSE00000676887.2"; level 2; protein_id "ENSMUSP00000092384.4"; transcript_support_level "5"; mgi_id "MGI:1352753"; tag "not_organism_supported"; tag "basic"; tag "Ensembl_canonical"; tag "GENCODE_Primary"; tag "appris_principal_1"; tag "CCDS"; ccdsid "CCDS39795.1"; havana_gene "OTTMUSG00000058589.1"; havana_transcript "OTTMUST00000143869.1";
chr7	HAVANA	exon	18891571	18891612	0	-	.	gene_id "ENSMUSG00000030406.8"; transcript_id "ENSMUST00000206857.2"; gene_type "protein_coding"; gene_name "Gipr"; transcript_type "retained_intron"; transcript_name "Gipr-203"; exon_number 11; exon_id "ENSMUSE00001371750.2"; level 2; transcript_support_level "5"; mgi_id "MGI:1352753"; havana_gene "OTTMUSG00000058589.1"; havana_transcript "OTTMUST00000143875.1";
chr7	ENSEMBL_gcm37	exon	18891571	18891612	0.901145718518117	-	.	gene_id "ENSMUSG00000030406.8"; transcript_id "ENSMUSG00000030406.8_tx_1"; exon_id "chr7_18891571_18891612_-"; exonnum "10"; txlen "2560";
chr7	ENSEMBL_gcm37	exon	18891571	18891612	0.0590028123494589	-	.	gene_id "ENSMUSG00000030406.8"; transcript_id "ENSMUSG00000030406.8_tx_14"; exon_id "chr7_18891571_18891612_-"; exonnum "11"; txlen "2720";
chr7	ENSEMBL_gcm37	exon	18891571	18891612	0.349411683420582	-	.	gene_id "ENSMUSG00000030406.8"; transcript_id "ENSMUSG00000030406.8_tx_2"; exon_id "chr7_18891571_18891612_-"; exonnum "5"; txlen "1906";
chr7	ENSEMBL_gcm37	exon	18891571	18891612	0.303008169647489	-	.	gene_id "ENSMUSG00000030406.8"; transcript_id "ENSMUSG00000030406.8_tx_3"; exon_id "chr7_18891571_18891612_-"; exonnum "10"; txlen "2598";
chr7	ENSEMBL_gcm37	exon	18891571	18891612	0.202870073090715	-	.	gene_id "ENSMUSG00000030406.8"; transcript_id "ENSMUSG00000030406.8_tx_4"; exon_id "chr7_18891571_18891612_-"; exonnum "14"; txlen "3017";
chr7	ENSEMBL_gcm37	exon	18891571	18891612	0.202870073090715	-	.	gene_id "ENSMUSG00000030406.8"; transcript_id "ENSMUSG00000030406.8_tx_5"; exon_id "chr7_18891571_18891612_-"; exonnum "14"; txlen "3055";
chr7	ENSEMBL_gcm37	exon	18891571	18891612	0.135303963525451	-	.	gene_id "ENSMUSG00000030406.8"; transcript_id "ENSMUSG00000030406.8_tx_6"; exon_id "chr7_18891571_18891612_-"; exonnum "13"; txlen "2939";
chr7	ENSEMBL_gcm37	exon	18891571	18891612	0.135303963525451	-	.	gene_id "ENSMUSG00000030406.8"; transcript_id "ENSMUSG00000030406.8_tx_7"; exon_id "chr7_18891571_18891612_-"; exonnum "14"; txlen "3000";
chr7	ENSEMBL_gcm37	exon	18891571	18891612	0.102597213424829	-	.	gene_id "ENSMUSG00000030406.8"; transcript_id "ENSMUSG00000030406.8_tx_8"; exon_id "chr7_18891571_18891612_-"; exonnum "13"; txlen "2977";
chr7	ENSEMBL_gcm37	exon	18891571	18891612	0.102597213424829	-	.	gene_id "ENSMUSG00000030406.8"; transcript_id "ENSMUSG00000030406.8_tx_9"; exon_id "chr7_18891571_18891612_-"; exonnum "14"; txlen "3038";
chr7	HAVANA	exon	18893440	18893578	0	-	.	gene_id "ENSMUSG00000030406.8"; transcript_id "ENSMUST00000094790.5"; gene_type "protein_coding"; gene_name "Gipr"; transcript_type "protein_coding"; transcript_name "Gipr-201"; exon_number 12; exon_id "ENSMUSE00000676888.2"; level 2; protein_id "ENSMUSP00000092384.4"; transcript_support_level "5"; mgi_id "MGI:1352753"; tag "not_organism_supported"; tag "basic"; tag "Ensembl_canonical"; tag "GENCODE_Primary"; tag "appris_principal_1"; tag "CCDS"; ccdsid "CCDS39795.1"; havana_gene "OTTMUSG00000058589.1"; havana_transcript "OTTMUST00000143869.1";
chr7	HAVANA	CDS	18893440	18893578	0	-	1	gene_id "ENSMUSG00000030406.8"; transcript_id "ENSMUST00000094790.5"; gene_type "protein_coding"; gene_name "Gipr"; transcript_type "protein_coding"; transcript_name "Gipr-201"; exon_number 12; exon_id "ENSMUSE00000676888.2"; level 2; protein_id "ENSMUSP00000092384.4"; transcript_support_level "5"; mgi_id "MGI:1352753"; tag "not_organism_supported"; tag "basic"; tag "Ensembl_canonical"; tag "GENCODE_Primary"; tag "appris_principal_1"; tag "CCDS"; ccdsid "CCDS39795.1"; havana_gene "OTTMUSG00000058589.1"; havana_transcript "OTTMUST00000143869.1";
chr7	HAVANA	exon	18893440	18893578	0	-	.	gene_id "ENSMUSG00000030406.8"; transcript_id "ENSMUST00000206857.2"; gene_type "protein_coding"; gene_name "Gipr"; transcript_type "retained_intron"; transcript_name "Gipr-203"; exon_number 10; exon_id "ENSMUSE00001375337.2"; level 2; transcript_support_level "5"; mgi_id "MGI:1352753"; havana_gene "OTTMUSG00000058589.1"; havana_transcript "OTTMUST00000143875.1";
chr7	ENSEMBL_gcm37	exon	18893440	18893578	0.901145718518117	-	.	gene_id "ENSMUSG00000030406.8"; transcript_id "ENSMUSG00000030406.8_tx_1"; exon_id "chr7_18893440_18893578_-"; exonnum "9"; txlen "2560";
chr7	ENSEMBL_gcm37	exon	18893440	18893578	0.0590028123494589	-	.	gene_id "ENSMUSG00000030406.8"; transcript_id "ENSMUSG00000030406.8_tx_14"; exon_id "chr7_18893440_18893578_-"; exonnum "10"; txlen "2720";
chr7	ENSEMBL_gcm37	exon	18893440	18893578	0.349411683420582	-	.	gene_id "ENSMUSG00000030406.8"; transcript_id "ENSMUSG00000030406.8_tx_2"; exon_id "chr7_18893440_18893578_-"; exonnum "4"; txlen "1906";
chr7	ENSEMBL_gcm37	exon	18893440	18893578	0.303008169647489	-	.	gene_id "ENSMUSG00000030406.8"; transcript_id "ENSMUSG00000030406.8_tx_3"; exon_id "chr7_18893440_18893578_-"; exonnum "9"; txlen "2598";
chr7	ENSEMBL_gcm37	exon	18893440	18893578	0.202870073090715	-	.	gene_id "ENSMUSG00000030406.8"; transcript_id "ENSMUSG00000030406.8_tx_4"; exon_id "chr7_18893440_18893578_-"; exonnum "13"; txlen "3017";
chr7	ENSEMBL_gcm37	exon	18893440	18893578	0.202870073090715	-	.	gene_id "ENSMUSG00000030406.8"; transcript_id "ENSMUSG00000030406.8_tx_5"; exon_id "chr7_18893440_18893578_-"; exonnum "13"; txlen "3055";
chr7	ENSEMBL_gcm37	exon	18893440	18893578	0.135303963525451	-	.	gene_id "ENSMUSG00000030406.8"; transcript_id "ENSMUSG00000030406.8_tx_6"; exon_id "chr7_18893440_18893578_-"; exonnum "12"; txlen "2939";
chr7	ENSEMBL_gcm37	exon	18893440	18893578	0.135303963525451	-	.	gene_id "ENSMUSG00000030406.8"; transcript_id "ENSMUSG00000030406.8_tx_7"; exon_id "chr7_18893440_18893578_-"; exonnum "13"; txlen "3000";
chr7	ENSEMBL_gcm37	exon	18893440	18893578	0.102597213424829	-	.	gene_id "ENSMUSG00000030406.8"; transcript_id "ENSMUSG00000030406.8_tx_8"; exon_id "chr7_18893440_18893578_-"; exonnum "12"; txlen "2977";
chr7	ENSEMBL_gcm37	exon	18893440	18893578	0.102597213424829	-	.	gene_id "ENSMUSG00000030406.8"; transcript_id "ENSMUSG00000030406.8_tx_9"; exon_id "chr7_18893440_18893578_-"; exonnum "13"; txlen "3038";
chr7	HAVANA	exon	18893671	18893759	0	-	.	gene_id "ENSMUSG00000030406.8"; transcript_id "ENSMUST00000094790.5"; gene_type "protein_coding"; gene_name "Gipr"; transcript_type "protein_coding"; transcript_name "Gipr-201"; exon_number 11; exon_id "ENSMUSE00000676889.2"; level 2; protein_id "ENSMUSP00000092384.4"; transcript_support_level "5"; mgi_id "MGI:1352753"; tag "not_organism_supported"; tag "basic"; tag "Ensembl_canonical"; tag "GENCODE_Primary"; tag "appris_principal_1"; tag "CCDS"; ccdsid "CCDS39795.1"; havana_gene "OTTMUSG00000058589.1"; havana_transcript "OTTMUST00000143869.1";
chr7	HAVANA	CDS	18893671	18893759	0	-	0	gene_id "ENSMUSG00000030406.8"; transcript_id "ENSMUST00000094790.5"; gene_type "protein_coding"; gene_name "Gipr"; transcript_type "protein_coding"; transcript_name "Gipr-201"; exon_number 11; exon_id "ENSMUSE00000676889.2"; level 2; protein_id "ENSMUSP00000092384.4"; transcript_support_level "5"; mgi_id "MGI:1352753"; tag "not_organism_supported"; tag "basic"; tag "Ensembl_canonical"; tag "GENCODE_Primary"; tag "appris_principal_1"; tag "CCDS"; ccdsid "CCDS39795.1"; havana_gene "OTTMUSG00000058589.1"; havana_transcript "OTTMUST00000143869.1";
chr7	ENSEMBL_gcm37	exon	18893671	18893759	0.901145718518117	-	.	gene_id "ENSMUSG00000030406.8"; transcript_id "ENSMUSG00000030406.8_tx_1"; exon_id "chr7_18893671_18893759_-"; exonnum "8"; txlen "2560";
chr7	ENSEMBL_gcm37	exon	18893671	18893759	0.0590028123494589	-	.	gene_id "ENSMUSG00000030406.8"; transcript_id "ENSMUSG00000030406.8_tx_14"; exon_id "chr7_18893671_18893759_-"; exonnum "9"; txlen "2720";
chr7	ENSEMBL_gcm37	exon	18893671	18893759	0.349411683420582	-	.	gene_id "ENSMUSG00000030406.8"; transcript_id "ENSMUSG00000030406.8_tx_2"; exon_id "chr7_18893671_18893759_-"; exonnum "3"; txlen "1906";
chr7	ENSEMBL_gcm37	exon	18893671	18893759	0.303008169647489	-	.	gene_id "ENSMUSG00000030406.8"; transcript_id "ENSMUSG00000030406.8_tx_3"; exon_id "chr7_18893671_18893759_-"; exonnum "8"; txlen "2598";
chr7	ENSEMBL_gcm37	exon	18893671	18893759	0.202870073090715	-	.	gene_id "ENSMUSG00000030406.8"; transcript_id "ENSMUSG00000030406.8_tx_4"; exon_id "chr7_18893671_18893759_-"; exonnum "12"; txlen "3017";
chr7	ENSEMBL_gcm37	exon	18893671	18893759	0.202870073090715	-	.	gene_id "ENSMUSG00000030406.8"; transcript_id "ENSMUSG00000030406.8_tx_5"; exon_id "chr7_18893671_18893759_-"; exonnum "12"; txlen "3055";
chr7	ENSEMBL_gcm37	exon	18893671	18893759	0.135303963525451	-	.	gene_id "ENSMUSG00000030406.8"; transcript_id "ENSMUSG00000030406.8_tx_6"; exon_id "chr7_18893671_18893759_-"; exonnum "11"; txlen "2939";
chr7	ENSEMBL_gcm37	exon	18893671	18893759	0.135303963525451	-	.	gene_id "ENSMUSG00000030406.8"; transcript_id "ENSMUSG00000030406.8_tx_7"; exon_id "chr7_18893671_18893759_-"; exonnum "12"; txlen "3000";
chr7	ENSEMBL_gcm37	exon	18893671	18893759	0.102597213424829	-	.	gene_id "ENSMUSG00000030406.8"; transcript_id "ENSMUSG00000030406.8_tx_8"; exon_id "chr7_18893671_18893759_-"; exonnum "11"; txlen "2977";
chr7	ENSEMBL_gcm37	exon	18893671	18893759	0.102597213424829	-	.	gene_id "ENSMUSG00000030406.8"; transcript_id "ENSMUSG00000030406.8_tx_9"; exon_id "chr7_18893671_18893759_-"; exonnum "12"; txlen "3038";
chr7	HAVANA	exon	18893671	18893955	0	-	.	gene_id "ENSMUSG00000030406.8"; transcript_id "ENSMUST00000206857.2"; gene_type "protein_coding"; gene_name "Gipr"; transcript_type "retained_intron"; transcript_name "Gipr-203"; exon_number 9; exon_id "ENSMUSE00001373611.2"; level 2; transcript_support_level "5"; mgi_id "MGI:1352753"; havana_gene "OTTMUSG00000058589.1"; havana_transcript "OTTMUST00000143875.1";
chr7	HAVANA	exon	18893886	18893955	0	-	.	gene_id "ENSMUSG00000030406.8"; transcript_id "ENSMUST00000094790.5"; gene_type "protein_coding"; gene_name "Gipr"; transcript_type "protein_coding"; transcript_name "Gipr-201"; exon_number 10; exon_id "ENSMUSE00000676890.2"; level 2; protein_id "ENSMUSP00000092384.4"; transcript_support_level "5"; mgi_id "MGI:1352753"; tag "not_organism_supported"; tag "basic"; tag "Ensembl_canonical"; tag "GENCODE_Primary"; tag "appris_principal_1"; tag "CCDS"; ccdsid "CCDS39795.1"; havana_gene "OTTMUSG00000058589.1"; havana_transcript "OTTMUST00000143869.1";
chr7	HAVANA	CDS	18893886	18893955	0	-	1	gene_id "ENSMUSG00000030406.8"; transcript_id "ENSMUST00000094790.5"; gene_type "protein_coding"; gene_name "Gipr"; transcript_type "protein_coding"; transcript_name "Gipr-201"; exon_number 10; exon_id "ENSMUSE00000676890.2"; level 2; protein_id "ENSMUSP00000092384.4"; transcript_support_level "5"; mgi_id "MGI:1352753"; tag "not_organism_supported"; tag "basic"; tag "Ensembl_canonical"; tag "GENCODE_Primary"; tag "appris_principal_1"; tag "CCDS"; ccdsid "CCDS39795.1"; havana_gene "OTTMUSG00000058589.1"; havana_transcript "OTTMUST00000143869.1";
chr7	ENSEMBL_gcm37	exon	18893886	18893955	0.349411683420582	-	.	gene_id "ENSMUSG00000030406.8"; transcript_id "ENSMUSG00000030406.8_tx_2"; exon_id "chr7_18893886_18893955_-"; exonnum "2"; txlen "1906";
chr7	ENSEMBL_gcm37	exon	18893886	18893955	0.202870073090715	-	.	gene_id "ENSMUSG00000030406.8"; transcript_id "ENSMUSG00000030406.8_tx_4"; exon_id "chr7_18893886_18893955_-"; exonnum "11"; txlen "3017";
chr7	ENSEMBL_gcm37	exon	18893886	18893955	0.202870073090715	-	.	gene_id "ENSMUSG00000030406.8"; transcript_id "ENSMUSG00000030406.8_tx_5"; exon_id "chr7_18893886_18893955_-"; exonnum "11"; txlen "3055";
chr7	ENSEMBL_gcm37	exon	18893886	18893955	0.135303963525451	-	.	gene_id "ENSMUSG00000030406.8"; transcript_id "ENSMUSG00000030406.8_tx_6"; exon_id "chr7_18893886_18893955_-"; exonnum "10"; txlen "2939";
chr7	ENSEMBL_gcm37	exon	18893886	18893955	0.135303963525451	-	.	gene_id "ENSMUSG00000030406.8"; transcript_id "ENSMUSG00000030406.8_tx_7"; exon_id "chr7_18893886_18893955_-"; exonnum "11"; txlen "3000";
chr7	ENSEMBL_gcm37	exon	18893886	18893955	0.102597213424829	-	.	gene_id "ENSMUSG00000030406.8"; transcript_id "ENSMUSG00000030406.8_tx_8"; exon_id "chr7_18893886_18893955_-"; exonnum "10"; txlen "2977";
chr7	ENSEMBL_gcm37	exon	18893886	18893955	0.102597213424829	-	.	gene_id "ENSMUSG00000030406.8"; transcript_id "ENSMUSG00000030406.8_tx_9"; exon_id "chr7_18893886_18893955_-"; exonnum "11"; txlen "3038";
chr7	sragcm37_ss	exon	18894071	18894131	0.349411683420582	-	.	gene_id "ENSMUSG00000030406.8"; transcript_id "ENSMUSG00000030406.8_tx_2"; exon_id "chr7_18894071_18894131_-"; exonnum "1"; txlen "1906";
chr7	HAVANA	exon	18894256	18894316	0	-	.	gene_id "ENSMUSG00000030406.8"; transcript_id "ENSMUST00000094790.5"; gene_type "protein_coding"; gene_name "Gipr"; transcript_type "protein_coding"; transcript_name "Gipr-201"; exon_number 9; exon_id "ENSMUSE00000676891.2"; level 2; protein_id "ENSMUSP00000092384.4"; transcript_support_level "5"; mgi_id "MGI:1352753"; tag "not_organism_supported"; tag "basic"; tag "Ensembl_canonical"; tag "GENCODE_Primary"; tag "appris_principal_1"; tag "CCDS"; ccdsid "CCDS39795.1"; havana_gene "OTTMUSG00000058589.1"; havana_transcript "OTTMUST00000143869.1";
chr7	HAVANA	CDS	18894256	18894316	0	-	2	gene_id "ENSMUSG00000030406.8"; transcript_id "ENSMUST00000094790.5"; gene_type "protein_coding"; gene_name "Gipr"; transcript_type "protein_coding"; transcript_name "Gipr-201"; exon_number 9; exon_id "ENSMUSE00000676891.2"; level 2; protein_id "ENSMUSP00000092384.4"; transcript_support_level "5"; mgi_id "MGI:1352753"; tag "not_organism_supported"; tag "basic"; tag "Ensembl_canonical"; tag "GENCODE_Primary"; tag "appris_principal_1"; tag "CCDS"; ccdsid "CCDS39795.1"; havana_gene "OTTMUSG00000058589.1"; havana_transcript "OTTMUST00000143869.1";
chr7	ENSEMBL_gcm37	exon	18894256	18894316	0.202870073090715	-	.	gene_id "ENSMUSG00000030406.8"; transcript_id "ENSMUSG00000030406.8_tx_4"; exon_id "chr7_18894256_18894316_-"; exonnum "10"; txlen "3017";
chr7	ENSEMBL_gcm37	exon	18894256	18894316	0.202870073090715	-	.	gene_id "ENSMUSG00000030406.8"; transcript_id "ENSMUSG00000030406.8_tx_5"; exon_id "chr7_18894256_18894316_-"; exonnum "10"; txlen "3055";
chr7	ENSEMBL_gcm37	exon	18894256	18894316	0.135303963525451	-	.	gene_id "ENSMUSG00000030406.8"; transcript_id "ENSMUSG00000030406.8_tx_7"; exon_id "chr7_18894256_18894316_-"; exonnum "10"; txlen "3000";
chr7	ENSEMBL_gcm37	exon	18894256	18894316	0.102597213424829	-	.	gene_id "ENSMUSG00000030406.8"; transcript_id "ENSMUSG00000030406.8_tx_9"; exon_id "chr7_18894256_18894316_-"; exonnum "10"; txlen "3038";
chr7	HAVANA	exon	18894256	18894679	0	-	.	gene_id "ENSMUSG00000030406.8"; transcript_id "ENSMUST00000206857.2"; gene_type "protein_coding"; gene_name "Gipr"; transcript_type "retained_intron"; transcript_name "Gipr-203"; exon_number 8; exon_id "ENSMUSE00001375731.2"; level 2; transcript_support_level "5"; mgi_id "MGI:1352753"; havana_gene "OTTMUSG00000058589.1"; havana_transcript "OTTMUST00000143875.1";
chr7	HAVANA	exon	18894520	18894679	0	-	.	gene_id "ENSMUSG00000030406.8"; transcript_id "ENSMUST00000094790.5"; gene_type "protein_coding"; gene_name "Gipr"; transcript_type "protein_coding"; transcript_name "Gipr-201"; exon_number 8; exon_id "ENSMUSE00000676892.2"; level 2; protein_id "ENSMUSP00000092384.4"; transcript_support_level "5"; mgi_id "MGI:1352753"; tag "not_organism_supported"; tag "basic"; tag "Ensembl_canonical"; tag "GENCODE_Primary"; tag "appris_principal_1"; tag "CCDS"; ccdsid "CCDS39795.1"; havana_gene "OTTMUSG00000058589.1"; havana_transcript "OTTMUST00000143869.1";
chr7	HAVANA	CDS	18894520	18894679	0	-	0	gene_id "ENSMUSG00000030406.8"; transcript_id "ENSMUST00000094790.5"; gene_type "protein_coding"; gene_name "Gipr"; transcript_type "protein_coding"; transcript_name "Gipr-201"; exon_number 8; exon_id "ENSMUSE00000676892.2"; level 2; protein_id "ENSMUSP00000092384.4"; transcript_support_level "5"; mgi_id "MGI:1352753"; tag "not_organism_supported"; tag "basic"; tag "Ensembl_canonical"; tag "GENCODE_Primary"; tag "appris_principal_1"; tag "CCDS"; ccdsid "CCDS39795.1"; havana_gene "OTTMUSG00000058589.1"; havana_transcript "OTTMUST00000143869.1";
chr7	ENSEMBL_gcm37	exon	18894520	18894679	0.0590028123494589	-	.	gene_id "ENSMUSG00000030406.8"; transcript_id "ENSMUSG00000030406.8_tx_14"; exon_id "chr7_18894520_18894679_-"; exonnum "8"; txlen "2720";
chr7	ENSEMBL_gcm37	exon	18894520	18894679	0.202870073090715	-	.	gene_id "ENSMUSG00000030406.8"; transcript_id "ENSMUSG00000030406.8_tx_4"; exon_id "chr7_18894520_18894679_-"; exonnum "9"; txlen "3017";
chr7	ENSEMBL_gcm37	exon	18894520	18894679	0.202870073090715	-	.	gene_id "ENSMUSG00000030406.8"; transcript_id "ENSMUSG00000030406.8_tx_5"; exon_id "chr7_18894520_18894679_-"; exonnum "9"; txlen "3055";
chr7	ENSEMBL_gcm37	exon	18894520	18894679	0.135303963525451	-	.	gene_id "ENSMUSG00000030406.8"; transcript_id "ENSMUSG00000030406.8_tx_6"; exon_id "chr7_18894520_18894679_-"; exonnum "9"; txlen "2939";
chr7	ENSEMBL_gcm37	exon	18894520	18894679	0.135303963525451	-	.	gene_id "ENSMUSG00000030406.8"; transcript_id "ENSMUSG00000030406.8_tx_7"; exon_id "chr7_18894520_18894679_-"; exonnum "9"; txlen "3000";
chr7	ENSEMBL_gcm37	exon	18894520	18894679	0.102597213424829	-	.	gene_id "ENSMUSG00000030406.8"; transcript_id "ENSMUSG00000030406.8_tx_8"; exon_id "chr7_18894520_18894679_-"; exonnum "9"; txlen "2977";
chr7	ENSEMBL_gcm37	exon	18894520	18894679	0.102597213424829	-	.	gene_id "ENSMUSG00000030406.8"; transcript_id "ENSMUSG00000030406.8_tx_9"; exon_id "chr7_18894520_18894679_-"; exonnum "9"; txlen "3038";
chr7	HAVANA	exon	18896215	18896618	0	-	.	gene_id "ENSMUSG00000030406.8"; transcript_id "ENSMUST00000206971.2"; gene_type "protein_coding"; gene_name "Gipr"; transcript_type "nonsense_mediated_decay"; transcript_name "Gipr-204"; exon_number 7; exon_id "ENSMUSE00001373487.2"; level 2; protein_id "ENSMUSP00000145860.2"; transcript_support_level "1"; mgi_id "MGI:1352753"; havana_gene "OTTMUSG00000058589.1"; havana_transcript "OTTMUST00000143879.1";
chr7	HAVANA	UTR	18896215	18896618	0	-	.	gene_id "ENSMUSG00000030406.8"; transcript_id "ENSMUST00000206971.2"; gene_type "protein_coding"; gene_name "Gipr"; transcript_type "nonsense_mediated_decay"; transcript_name "Gipr-204"; exon_number 7; exon_id "ENSMUSE00001373487.2"; level 2; protein_id "ENSMUSP00000145860.2"; transcript_support_level "1"; mgi_id "MGI:1352753"; havana_gene "OTTMUSG00000058589.1"; havana_transcript "OTTMUST00000143879.1";
chr7	HAVANA	transcript	18896215	18900052	0	-	.	gene_id "ENSMUSG00000030406.8"; transcript_id "ENSMUST00000206971.2"; gene_type "protein_coding"; gene_name "Gipr"; transcript_type "nonsense_mediated_decay"; transcript_name "Gipr-204"; level 2; protein_id "ENSMUSP00000145860.2"; transcript_support_level "1"; mgi_id "MGI:1352753"; havana_gene "OTTMUSG00000058589.1"; havana_transcript "OTTMUST00000143879.1";
chr7	HAVANA	exon	18896382	18896618	0	-	.	gene_id "ENSMUSG00000030406.8"; transcript_id "ENSMUST00000206137.2"; gene_type "protein_coding"; gene_name "Gipr"; transcript_type "retained_intron"; transcript_name "Gipr-202"; exon_number 6; exon_id "ENSMUSE00001374735.2"; level 2; transcript_support_level "1"; mgi_id "MGI:1352753"; havana_gene "OTTMUSG00000058589.1"; havana_transcript "OTTMUST00000143880.1";
chr7	HAVANA	transcript	18896382	18899019	0	-	.	gene_id "ENSMUSG00000030406.8"; transcript_id "ENSMUST00000206137.2"; gene_type "protein_coding"; gene_name "Gipr"; transcript_type "retained_intron"; transcript_name "Gipr-202"; level 2; transcript_support_level "1"; mgi_id "MGI:1352753"; havana_gene "OTTMUSG00000058589.1"; havana_transcript "OTTMUST00000143880.1";
chr7	HAVANA	exon	18896474	18896618	0	-	.	gene_id "ENSMUSG00000030406.8"; transcript_id "ENSMUST00000094790.5"; gene_type "protein_coding"; gene_name "Gipr"; transcript_type "protein_coding"; transcript_name "Gipr-201"; exon_number 7; exon_id "ENSMUSE00000463216.5"; level 2; protein_id "ENSMUSP00000092384.4"; transcript_support_level "5"; mgi_id "MGI:1352753"; tag "not_organism_supported"; tag "basic"; tag "Ensembl_canonical"; tag "GENCODE_Primary"; tag "appris_principal_1"; tag "CCDS"; ccdsid "CCDS39795.1"; havana_gene "OTTMUSG00000058589.1"; havana_transcript "OTTMUST00000143869.1";
chr7	HAVANA	CDS	18896474	18896618	0	-	1	gene_id "ENSMUSG00000030406.8"; transcript_id "ENSMUST00000094790.5"; gene_type "protein_coding"; gene_name "Gipr"; transcript_type "protein_coding"; transcript_name "Gipr-201"; exon_number 7; exon_id "ENSMUSE00000463216.5"; level 2; protein_id "ENSMUSP00000092384.4"; transcript_support_level "5"; mgi_id "MGI:1352753"; tag "not_organism_supported"; tag "basic"; tag "Ensembl_canonical"; tag "GENCODE_Primary"; tag "appris_principal_1"; tag "CCDS"; ccdsid "CCDS39795.1"; havana_gene "OTTMUSG00000058589.1"; havana_transcript "OTTMUST00000143869.1";
chr7	HAVANA	exon	18896474	18896618	0	-	.	gene_id "ENSMUSG00000030406.8"; transcript_id "ENSMUST00000206857.2"; gene_type "protein_coding"; gene_name "Gipr"; transcript_type "retained_intron"; transcript_name "Gipr-203"; exon_number 7; exon_id "ENSMUSE00001371258.2"; level 2; transcript_support_level "5"; mgi_id "MGI:1352753"; havana_gene "OTTMUSG00000058589.1"; havana_transcript "OTTMUST00000143875.1";
chr7	ENSEMBL_gcm37	exon	18896474	18896618	0.901145718518117	-	.	gene_id "ENSMUSG00000030406.8"; transcript_id "ENSMUSG00000030406.8_tx_1"; exon_id "chr7_18896474_18896618_-"; exonnum "7"; txlen "2560";
chr7	ENSEMBL_gcm37	exon	18896474	18896618	0.0673375076078758	-	.	gene_id "ENSMUSG00000030406.8"; transcript_id "ENSMUSG00000030406.8_tx_10"; exon_id "chr7_18896474_18896618_-"; exonnum "7"; txlen "1067";
chr7	ENSEMBL_gcm37	exon	18896474	18896618	0.0673375076078758	-	.	gene_id "ENSMUSG00000030406.8"; transcript_id "ENSMUSG00000030406.8_tx_11"; exon_id "chr7_18896474_18896618_-"; exonnum "6"; txlen "677";
chr7	ENSEMBL_gcm37	exon	18896474	18896618	0.0673375076078758	-	.	gene_id "ENSMUSG00000030406.8"; transcript_id "ENSMUSG00000030406.8_tx_12"; exon_id "chr7_18896474_18896618_-"; exonnum "7"; txlen "1105";
chr7	ENSEMBL_gcm37	exon	18896474	18896618	0.0673375076078758	-	.	gene_id "ENSMUSG00000030406.8"; transcript_id "ENSMUSG00000030406.8_tx_13"; exon_id "chr7_18896474_18896618_-"; exonnum "6"; txlen "715";
chr7	ENSEMBL_gcm37	exon	18896474	18896618	0.0590028123494589	-	.	gene_id "ENSMUSG00000030406.8"; transcript_id "ENSMUSG00000030406.8_tx_14"; exon_id "chr7_18896474_18896618_-"; exonnum "7"; txlen "2720";
chr7	ENSEMBL_gcm37	exon	18896474	18896618	0.303008169647489	-	.	gene_id "ENSMUSG00000030406.8"; transcript_id "ENSMUSG00000030406.8_tx_3"; exon_id "chr7_18896474_18896618_-"; exonnum "7"; txlen "2598";
chr7	ENSEMBL_gcm37	exon	18896474	18896618	0.202870073090715	-	.	gene_id "ENSMUSG00000030406.8"; transcript_id "ENSMUSG00000030406.8_tx_4"; exon_id "chr7_18896474_18896618_-"; exonnum "8"; txlen "3017";
chr7	ENSEMBL_gcm37	exon	18896474	18896618	0.202870073090715	-	.	gene_id "ENSMUSG00000030406.8"; transcript_id "ENSMUSG00000030406.8_tx_5"; exon_id "chr7_18896474_18896618_-"; exonnum "8"; txlen "3055";
chr7	ENSEMBL_gcm37	exon	18896474	18896618	0.135303963525451	-	.	gene_id "ENSMUSG00000030406.8"; transcript_id "ENSMUSG00000030406.8_tx_6"; exon_id "chr7_18896474_18896618_-"; exonnum "8"; txlen "2939";
chr7	ENSEMBL_gcm37	exon	18896474	18896618	0.135303963525451	-	.	gene_id "ENSMUSG00000030406.8"; transcript_id "ENSMUSG00000030406.8_tx_7"; exon_id "chr7_18896474_18896618_-"; exonnum "8"; txlen "3000";
chr7	ENSEMBL_gcm37	exon	18896474	18896618	0.102597213424829	-	.	gene_id "ENSMUSG00000030406.8"; transcript_id "ENSMUSG00000030406.8_tx_8"; exon_id "chr7_18896474_18896618_-"; exonnum "8"; txlen "2977";
chr7	ENSEMBL_gcm37	exon	18896474	18896618	0.102597213424829	-	.	gene_id "ENSMUSG00000030406.8"; transcript_id "ENSMUSG00000030406.8_tx_9"; exon_id "chr7_18896474_18896618_-"; exonnum "8"; txlen "3038";
chr7	HAVANA	UTR	18896793	18896886	0	-	.	gene_id "ENSMUSG00000030406.8"; transcript_id "ENSMUST00000206971.2"; gene_type "protein_coding"; gene_name "Gipr"; transcript_type "nonsense_mediated_decay"; transcript_name "Gipr-204"; exon_number 6; exon_id "ENSMUSE00001374231.2"; level 2; protein_id "ENSMUSP00000145860.2"; transcript_support_level "1"; mgi_id "MGI:1352753"; havana_gene "OTTMUSG00000058589.1"; havana_transcript "OTTMUST00000143879.1";
chr7	HAVANA	exon	18896793	18896896	0	-	.	gene_id "ENSMUSG00000030406.8"; transcript_id "ENSMUST00000094790.5"; gene_type "protein_coding"; gene_name "Gipr"; transcript_type "protein_coding"; transcript_name "Gipr-201"; exon_number 6; exon_id "ENSMUSE00000234688.2"; level 2; protein_id "ENSMUSP00000092384.4"; transcript_support_level "5"; mgi_id "MGI:1352753"; tag "not_organism_supported"; tag "basic"; tag "Ensembl_canonical"; tag "GENCODE_Primary"; tag "appris_principal_1"; tag "CCDS"; ccdsid "CCDS39795.1"; havana_gene "OTTMUSG00000058589.1"; havana_transcript "OTTMUST00000143869.1";
chr7	HAVANA	CDS	18896793	18896896	0	-	0	gene_id "ENSMUSG00000030406.8"; transcript_id "ENSMUST00000094790.5"; gene_type "protein_coding"; gene_name "Gipr"; transcript_type "protein_coding"; transcript_name "Gipr-201"; exon_number 6; exon_id "ENSMUSE00000234688.2"; level 2; protein_id "ENSMUSP00000092384.4"; transcript_support_level "5"; mgi_id "MGI:1352753"; tag "not_organism_supported"; tag "basic"; tag "Ensembl_canonical"; tag "GENCODE_Primary"; tag "appris_principal_1"; tag "CCDS"; ccdsid "CCDS39795.1"; havana_gene "OTTMUSG00000058589.1"; havana_transcript "OTTMUST00000143869.1";
chr7	HAVANA	exon	18896793	18896896	0	-	.	gene_id "ENSMUSG00000030406.8"; transcript_id "ENSMUST00000206857.2"; gene_type "protein_coding"; gene_name "Gipr"; transcript_type "retained_intron"; transcript_name "Gipr-203"; exon_number 6; exon_id "ENSMUSE00001373919.2"; level 2; transcript_support_level "5"; mgi_id "MGI:1352753"; havana_gene "OTTMUSG00000058589.1"; havana_transcript "OTTMUST00000143875.1";
chr7	HAVANA	exon	18896793	18896896	0	-	.	gene_id "ENSMUSG00000030406.8"; transcript_id "ENSMUST00000206971.2"; gene_type "protein_coding"; gene_name "Gipr"; transcript_type "nonsense_mediated_decay"; transcript_name "Gipr-204"; exon_number 6; exon_id "ENSMUSE00001374231.2"; level 2; protein_id "ENSMUSP00000145860.2"; transcript_support_level "1"; mgi_id "MGI:1352753"; havana_gene "OTTMUSG00000058589.1"; havana_transcript "OTTMUST00000143879.1";
chr7	HAVANA	exon	18896793	18896896	0	-	.	gene_id "ENSMUSG00000030406.8"; transcript_id "ENSMUST00000206137.2"; gene_type "protein_coding"; gene_name "Gipr"; transcript_type "retained_intron"; transcript_name "Gipr-202"; exon_number 5; exon_id "ENSMUSE00001373919.2"; level 2; transcript_support_level "1"; mgi_id "MGI:1352753"; havana_gene "OTTMUSG00000058589.1"; havana_transcript "OTTMUST00000143880.1";
chr7	ENSEMBL_gcm37	exon	18896793	18896896	0.901145718518117	-	.	gene_id "ENSMUSG00000030406.8"; transcript_id "ENSMUSG00000030406.8_tx_1"; exon_id "chr7_18896793_18896896_-"; exonnum "6"; txlen "2560";
chr7	ENSEMBL_gcm37	exon	18896793	18896896	0.0673375076078758	-	.	gene_id "ENSMUSG00000030406.8"; transcript_id "ENSMUSG00000030406.8_tx_10"; exon_id "chr7_18896793_18896896_-"; exonnum "6"; txlen "1067";
chr7	ENSEMBL_gcm37	exon	18896793	18896896	0.0673375076078758	-	.	gene_id "ENSMUSG00000030406.8"; transcript_id "ENSMUSG00000030406.8_tx_11"; exon_id "chr7_18896793_18896896_-"; exonnum "5"; txlen "677";
chr7	ENSEMBL_gcm37	exon	18896793	18896896	0.0673375076078758	-	.	gene_id "ENSMUSG00000030406.8"; transcript_id "ENSMUSG00000030406.8_tx_12"; exon_id "chr7_18896793_18896896_-"; exonnum "6"; txlen "1105";
chr7	ENSEMBL_gcm37	exon	18896793	18896896	0.0673375076078758	-	.	gene_id "ENSMUSG00000030406.8"; transcript_id "ENSMUSG00000030406.8_tx_13"; exon_id "chr7_18896793_18896896_-"; exonnum "5"; txlen "715";
chr7	ENSEMBL_gcm37	exon	18896793	18896896	0.0590028123494589	-	.	gene_id "ENSMUSG00000030406.8"; transcript_id "ENSMUSG00000030406.8_tx_14"; exon_id "chr7_18896793_18896896_-"; exonnum "6"; txlen "2720";
chr7	ENSEMBL_gcm37	exon	18896793	18896896	0.303008169647489	-	.	gene_id "ENSMUSG00000030406.8"; transcript_id "ENSMUSG00000030406.8_tx_3"; exon_id "chr7_18896793_18896896_-"; exonnum "6"; txlen "2598";
chr7	ENSEMBL_gcm37	exon	18896793	18896896	0.202870073090715	-	.	gene_id "ENSMUSG00000030406.8"; transcript_id "ENSMUSG00000030406.8_tx_4"; exon_id "chr7_18896793_18896896_-"; exonnum "7"; txlen "3017";
chr7	ENSEMBL_gcm37	exon	18896793	18896896	0.202870073090715	-	.	gene_id "ENSMUSG00000030406.8"; transcript_id "ENSMUSG00000030406.8_tx_5"; exon_id "chr7_18896793_18896896_-"; exonnum "7"; txlen "3055";
chr7	ENSEMBL_gcm37	exon	18896793	18896896	0.135303963525451	-	.	gene_id "ENSMUSG00000030406.8"; transcript_id "ENSMUSG00000030406.8_tx_6"; exon_id "chr7_18896793_18896896_-"; exonnum "7"; txlen "2939";
chr7	ENSEMBL_gcm37	exon	18896793	18896896	0.135303963525451	-	.	gene_id "ENSMUSG00000030406.8"; transcript_id "ENSMUSG00000030406.8_tx_7"; exon_id "chr7_18896793_18896896_-"; exonnum "7"; txlen "3000";
chr7	ENSEMBL_gcm37	exon	18896793	18896896	0.102597213424829	-	.	gene_id "ENSMUSG00000030406.8"; transcript_id "ENSMUSG00000030406.8_tx_8"; exon_id "chr7_18896793_18896896_-"; exonnum "7"; txlen "2977";
chr7	ENSEMBL_gcm37	exon	18896793	18896896	0.102597213424829	-	.	gene_id "ENSMUSG00000030406.8"; transcript_id "ENSMUSG00000030406.8_tx_9"; exon_id "chr7_18896793_18896896_-"; exonnum "7"; txlen "3038";
chr7	HAVANA	stop_codon	18896884	18896886	0	-	0	gene_id "ENSMUSG00000030406.8"; transcript_id "ENSMUST00000206971.2"; gene_type "protein_coding"; gene_name "Gipr"; transcript_type "nonsense_mediated_decay"; transcript_name "Gipr-204"; exon_number 6; exon_id "ENSMUSE00001374231.2"; level 2; protein_id "ENSMUSP00000145860.2"; transcript_support_level "1"; mgi_id "MGI:1352753"; havana_gene "OTTMUSG00000058589.1"; havana_transcript "OTTMUST00000143879.1";
chr7	HAVANA	CDS	18896887	18896896	0	-	1	gene_id "ENSMUSG00000030406.8"; transcript_id "ENSMUST00000206971.2"; gene_type "protein_coding"; gene_name "Gipr"; transcript_type "nonsense_mediated_decay"; transcript_name "Gipr-204"; exon_number 6; exon_id "ENSMUSE00001374231.2"; level 2; protein_id "ENSMUSP00000145860.2"; transcript_support_level "1"; mgi_id "MGI:1352753"; havana_gene "OTTMUSG00000058589.1"; havana_transcript "OTTMUST00000143879.1";
chr7	HAVANA	exon	18897435	18897538	0	-	.	gene_id "ENSMUSG00000030406.8"; transcript_id "ENSMUST00000094790.5"; gene_type "protein_coding"; gene_name "Gipr"; transcript_type "protein_coding"; transcript_name "Gipr-201"; exon_number 5; exon_id "ENSMUSE00000234697.2"; level 2; protein_id "ENSMUSP00000092384.4"; transcript_support_level "5"; mgi_id "MGI:1352753"; tag "not_organism_supported"; tag "basic"; tag "Ensembl_canonical"; tag "GENCODE_Primary"; tag "appris_principal_1"; tag "CCDS"; ccdsid "CCDS39795.1"; havana_gene "OTTMUSG00000058589.1"; havana_transcript "OTTMUST00000143869.1";
chr7	HAVANA	CDS	18897435	18897538	0	-	2	gene_id "ENSMUSG00000030406.8"; transcript_id "ENSMUST00000094790.5"; gene_type "protein_coding"; gene_name "Gipr"; transcript_type "protein_coding"; transcript_name "Gipr-201"; exon_number 5; exon_id "ENSMUSE00000234697.2"; level 2; protein_id "ENSMUSP00000092384.4"; transcript_support_level "5"; mgi_id "MGI:1352753"; tag "not_organism_supported"; tag "basic"; tag "Ensembl_canonical"; tag "GENCODE_Primary"; tag "appris_principal_1"; tag "CCDS"; ccdsid "CCDS39795.1"; havana_gene "OTTMUSG00000058589.1"; havana_transcript "OTTMUST00000143869.1";
chr7	HAVANA	exon	18897435	18897538	0	-	.	gene_id "ENSMUSG00000030406.8"; transcript_id "ENSMUST00000206857.2"; gene_type "protein_coding"; gene_name "Gipr"; transcript_type "retained_intron"; transcript_name "Gipr-203"; exon_number 5; exon_id "ENSMUSE00001371742.2"; level 2; transcript_support_level "5"; mgi_id "MGI:1352753"; havana_gene "OTTMUSG00000058589.1"; havana_transcript "OTTMUST00000143875.1";
chr7	HAVANA	exon	18897435	18897538	0	-	.	gene_id "ENSMUSG00000030406.8"; transcript_id "ENSMUST00000206971.2"; gene_type "protein_coding"; gene_name "Gipr"; transcript_type "nonsense_mediated_decay"; transcript_name "Gipr-204"; exon_number 5; exon_id "ENSMUSE00001373442.2"; level 2; protein_id "ENSMUSP00000145860.2"; transcript_support_level "1"; mgi_id "MGI:1352753"; havana_gene "OTTMUSG00000058589.1"; havana_transcript "OTTMUST00000143879.1";
chr7	HAVANA	CDS	18897435	18897538	0	-	0	gene_id "ENSMUSG00000030406.8"; transcript_id "ENSMUST00000206971.2"; gene_type "protein_coding"; gene_name "Gipr"; transcript_type "nonsense_mediated_decay"; transcript_name "Gipr-204"; exon_number 5; exon_id "ENSMUSE00001373442.2"; level 2; protein_id "ENSMUSP00000145860.2"; transcript_support_level "1"; mgi_id "MGI:1352753"; havana_gene "OTTMUSG00000058589.1"; havana_transcript "OTTMUST00000143879.1";
chr7	HAVANA	exon	18897435	18897538	0	-	.	gene_id "ENSMUSG00000030406.8"; transcript_id "ENSMUST00000206137.2"; gene_type "protein_coding"; gene_name "Gipr"; transcript_type "retained_intron"; transcript_name "Gipr-202"; exon_number 4; exon_id "ENSMUSE00001371742.2"; level 2; transcript_support_level "1"; mgi_id "MGI:1352753"; havana_gene "OTTMUSG00000058589.1"; havana_transcript "OTTMUST00000143880.1";
chr7	ENSEMBL_gcm37	exon	18897435	18897538	0.901145718518117	-	.	gene_id "ENSMUSG00000030406.8"; transcript_id "ENSMUSG00000030406.8_tx_1"; exon_id "chr7_18897435_18897538_-"; exonnum "5"; txlen "2560";
chr7	ENSEMBL_gcm37	exon	18897435	18897538	0.0673375076078758	-	.	gene_id "ENSMUSG00000030406.8"; transcript_id "ENSMUSG00000030406.8_tx_10"; exon_id "chr7_18897435_18897538_-"; exonnum "5"; txlen "1067";
chr7	ENSEMBL_gcm37	exon	18897435	18897538	0.0673375076078758	-	.	gene_id "ENSMUSG00000030406.8"; transcript_id "ENSMUSG00000030406.8_tx_11"; exon_id "chr7_18897435_18897538_-"; exonnum "4"; txlen "677";
chr7	ENSEMBL_gcm37	exon	18897435	18897538	0.0673375076078758	-	.	gene_id "ENSMUSG00000030406.8"; transcript_id "ENSMUSG00000030406.8_tx_12"; exon_id "chr7_18897435_18897538_-"; exonnum "5"; txlen "1105";
chr7	ENSEMBL_gcm37	exon	18897435	18897538	0.0673375076078758	-	.	gene_id "ENSMUSG00000030406.8"; transcript_id "ENSMUSG00000030406.8_tx_13"; exon_id "chr7_18897435_18897538_-"; exonnum "4"; txlen "715";
chr7	ENSEMBL_gcm37	exon	18897435	18897538	0.0590028123494589	-	.	gene_id "ENSMUSG00000030406.8"; transcript_id "ENSMUSG00000030406.8_tx_14"; exon_id "chr7_18897435_18897538_-"; exonnum "5"; txlen "2720";
chr7	ENSEMBL_gcm37	exon	18897435	18897538	0.303008169647489	-	.	gene_id "ENSMUSG00000030406.8"; transcript_id "ENSMUSG00000030406.8_tx_3"; exon_id "chr7_18897435_18897538_-"; exonnum "5"; txlen "2598";
chr7	ENSEMBL_gcm37	exon	18897435	18897538	0.202870073090715	-	.	gene_id "ENSMUSG00000030406.8"; transcript_id "ENSMUSG00000030406.8_tx_4"; exon_id "chr7_18897435_18897538_-"; exonnum "6"; txlen "3017";
chr7	ENSEMBL_gcm37	exon	18897435	18897538	0.202870073090715	-	.	gene_id "ENSMUSG00000030406.8"; transcript_id "ENSMUSG00000030406.8_tx_5"; exon_id "chr7_18897435_18897538_-"; exonnum "6"; txlen "3055";
chr7	ENSEMBL_gcm37	exon	18897435	18897538	0.135303963525451	-	.	gene_id "ENSMUSG00000030406.8"; transcript_id "ENSMUSG00000030406.8_tx_6"; exon_id "chr7_18897435_18897538_-"; exonnum "6"; txlen "2939";
chr7	ENSEMBL_gcm37	exon	18897435	18897538	0.135303963525451	-	.	gene_id "ENSMUSG00000030406.8"; transcript_id "ENSMUSG00000030406.8_tx_7"; exon_id "chr7_18897435_18897538_-"; exonnum "6"; txlen "3000";
chr7	ENSEMBL_gcm37	exon	18897435	18897538	0.102597213424829	-	.	gene_id "ENSMUSG00000030406.8"; transcript_id "ENSMUSG00000030406.8_tx_8"; exon_id "chr7_18897435_18897538_-"; exonnum "6"; txlen "2977";
chr7	ENSEMBL_gcm37	exon	18897435	18897538	0.102597213424829	-	.	gene_id "ENSMUSG00000030406.8"; transcript_id "ENSMUSG00000030406.8_tx_9"; exon_id "chr7_18897435_18897538_-"; exonnum "6"; txlen "3038";
chr7	HAVANA	exon	18897963	18898070	0	-	.	gene_id "ENSMUSG00000030406.8"; transcript_id "ENSMUST00000094790.5"; gene_type "protein_coding"; gene_name "Gipr"; transcript_type "protein_coding"; transcript_name "Gipr-201"; exon_number 4; exon_id "ENSMUSE00000198553.2"; level 2; protein_id "ENSMUSP00000092384.4"; transcript_support_level "5"; mgi_id "MGI:1352753"; tag "not_organism_supported"; tag "basic"; tag "Ensembl_canonical"; tag "GENCODE_Primary"; tag "appris_principal_1"; tag "CCDS"; ccdsid "CCDS39795.1"; havana_gene "OTTMUSG00000058589.1"; havana_transcript "OTTMUST00000143869.1";
chr7	HAVANA	CDS	18897963	18898070	0	-	2	gene_id "ENSMUSG00000030406.8"; transcript_id "ENSMUST00000094790.5"; gene_type "protein_coding"; gene_name "Gipr"; transcript_type "protein_coding"; transcript_name "Gipr-201"; exon_number 4; exon_id "ENSMUSE00000198553.2"; level 2; protein_id "ENSMUSP00000092384.4"; transcript_support_level "5"; mgi_id "MGI:1352753"; tag "not_organism_supported"; tag "basic"; tag "Ensembl_canonical"; tag "GENCODE_Primary"; tag "appris_principal_1"; tag "CCDS"; ccdsid "CCDS39795.1"; havana_gene "OTTMUSG00000058589.1"; havana_transcript "OTTMUST00000143869.1";
chr7	HAVANA	exon	18897963	18898070	0	-	.	gene_id "ENSMUSG00000030406.8"; transcript_id "ENSMUST00000206857.2"; gene_type "protein_coding"; gene_name "Gipr"; transcript_type "retained_intron"; transcript_name "Gipr-203"; exon_number 4; exon_id "ENSMUSE00001371575.2"; level 2; transcript_support_level "5"; mgi_id "MGI:1352753"; havana_gene "OTTMUSG00000058589.1"; havana_transcript "OTTMUST00000143875.1";
chr7	HAVANA	exon	18897963	18898070	0	-	.	gene_id "ENSMUSG00000030406.8"; transcript_id "ENSMUST00000206971.2"; gene_type "protein_coding"; gene_name "Gipr"; transcript_type "nonsense_mediated_decay"; transcript_name "Gipr-204"; exon_number 4; exon_id "ENSMUSE00001372892.2"; level 2; protein_id "ENSMUSP00000145860.2"; transcript_support_level "1"; mgi_id "MGI:1352753"; havana_gene "OTTMUSG00000058589.1"; havana_transcript "OTTMUST00000143879.1";
chr7	HAVANA	CDS	18897963	18898070	0	-	0	gene_id "ENSMUSG00000030406.8"; transcript_id "ENSMUST00000206971.2"; gene_type "protein_coding"; gene_name "Gipr"; transcript_type "nonsense_mediated_decay"; transcript_name "Gipr-204"; exon_number 4; exon_id "ENSMUSE00001372892.2"; level 2; protein_id "ENSMUSP00000145860.2"; transcript_support_level "1"; mgi_id "MGI:1352753"; havana_gene "OTTMUSG00000058589.1"; havana_transcript "OTTMUST00000143879.1";
chr7	HAVANA	exon	18897963	18898070	0	-	.	gene_id "ENSMUSG00000030406.8"; transcript_id "ENSMUST00000206137.2"; gene_type "protein_coding"; gene_name "Gipr"; transcript_type "retained_intron"; transcript_name "Gipr-202"; exon_number 3; exon_id "ENSMUSE00001371575.2"; level 2; transcript_support_level "1"; mgi_id "MGI:1352753"; havana_gene "OTTMUSG00000058589.1"; havana_transcript "OTTMUST00000143880.1";
chr7	ENSEMBL_gcm37	exon	18897963	18898070	0.901145718518117	-	.	gene_id "ENSMUSG00000030406.8"; transcript_id "ENSMUSG00000030406.8_tx_1"; exon_id "chr7_18897963_18898070_-"; exonnum "4"; txlen "2560";
chr7	ENSEMBL_gcm37	exon	18897963	18898070	0.0590028123494589	-	.	gene_id "ENSMUSG00000030406.8"; transcript_id "ENSMUSG00000030406.8_tx_14"; exon_id "chr7_18897963_18898070_-"; exonnum "4"; txlen "2720";
chr7	ENSEMBL_gcm37	exon	18897963	18898070	0.303008169647489	-	.	gene_id "ENSMUSG00000030406.8"; transcript_id "ENSMUSG00000030406.8_tx_3"; exon_id "chr7_18897963_18898070_-"; exonnum "4"; txlen "2598";
chr7	ENSEMBL_gcm37	exon	18897963	18898070	0.202870073090715	-	.	gene_id "ENSMUSG00000030406.8"; transcript_id "ENSMUSG00000030406.8_tx_4"; exon_id "chr7_18897963_18898070_-"; exonnum "5"; txlen "3017";
chr7	ENSEMBL_gcm37	exon	18897963	18898070	0.202870073090715	-	.	gene_id "ENSMUSG00000030406.8"; transcript_id "ENSMUSG00000030406.8_tx_5"; exon_id "chr7_18897963_18898070_-"; exonnum "5"; txlen "3055";
chr7	ENSEMBL_gcm37	exon	18897963	18898070	0.135303963525451	-	.	gene_id "ENSMUSG00000030406.8"; transcript_id "ENSMUSG00000030406.8_tx_6"; exon_id "chr7_18897963_18898070_-"; exonnum "5"; txlen "2939";
chr7	ENSEMBL_gcm37	exon	18897963	18898070	0.135303963525451	-	.	gene_id "ENSMUSG00000030406.8"; transcript_id "ENSMUSG00000030406.8_tx_7"; exon_id "chr7_18897963_18898070_-"; exonnum "5"; txlen "3000";
chr7	ENSEMBL_gcm37	exon	18897963	18898070	0.102597213424829	-	.	gene_id "ENSMUSG00000030406.8"; transcript_id "ENSMUSG00000030406.8_tx_8"; exon_id "chr7_18897963_18898070_-"; exonnum "5"; txlen "2977";
chr7	ENSEMBL_gcm37	exon	18897963	18898070	0.102597213424829	-	.	gene_id "ENSMUSG00000030406.8"; transcript_id "ENSMUSG00000030406.8_tx_9"; exon_id "chr7_18897963_18898070_-"; exonnum "5"; txlen "3038";
chr7	HAVANA	exon	18898445	18898547	0	-	.	gene_id "ENSMUSG00000030406.8"; transcript_id "ENSMUST00000094790.5"; gene_type "protein_coding"; gene_name "Gipr"; transcript_type "protein_coding"; transcript_name "Gipr-201"; exon_number 3; exon_id "ENSMUSE00000198548.4"; level 2; protein_id "ENSMUSP00000092384.4"; transcript_support_level "5"; mgi_id "MGI:1352753"; tag "not_organism_supported"; tag "basic"; tag "Ensembl_canonical"; tag "GENCODE_Primary"; tag "appris_principal_1"; tag "CCDS"; ccdsid "CCDS39795.1"; havana_gene "OTTMUSG00000058589.1"; havana_transcript "OTTMUST00000143869.1";
chr7	HAVANA	CDS	18898445	18898547	0	-	0	gene_id "ENSMUSG00000030406.8"; transcript_id "ENSMUST00000094790.5"; gene_type "protein_coding"; gene_name "Gipr"; transcript_type "protein_coding"; transcript_name "Gipr-201"; exon_number 3; exon_id "ENSMUSE00000198548.4"; level 2; protein_id "ENSMUSP00000092384.4"; transcript_support_level "5"; mgi_id "MGI:1352753"; tag "not_organism_supported"; tag "basic"; tag "Ensembl_canonical"; tag "GENCODE_Primary"; tag "appris_principal_1"; tag "CCDS"; ccdsid "CCDS39795.1"; havana_gene "OTTMUSG00000058589.1"; havana_transcript "OTTMUST00000143869.1";
chr7	HAVANA	exon	18898445	18898547	0	-	.	gene_id "ENSMUSG00000030406.8"; transcript_id "ENSMUST00000206857.2"; gene_type "protein_coding"; gene_name "Gipr"; transcript_type "retained_intron"; transcript_name "Gipr-203"; exon_number 3; exon_id "ENSMUSE00001374548.2"; level 2; transcript_support_level "5"; mgi_id "MGI:1352753"; havana_gene "OTTMUSG00000058589.1"; havana_transcript "OTTMUST00000143875.1";
chr7	HAVANA	exon	18898445	18898547	0	-	.	gene_id "ENSMUSG00000030406.8"; transcript_id "ENSMUST00000206137.2"; gene_type "protein_coding"; gene_name "Gipr"; transcript_type "retained_intron"; transcript_name "Gipr-202"; exon_number 2; exon_id "ENSMUSE00001374548.2"; level 2; transcript_support_level "1"; mgi_id "MGI:1352753"; havana_gene "OTTMUSG00000058589.1"; havana_transcript "OTTMUST00000143880.1";
chr7	ENSEMBL_gcm37	exon	18898445	18898547	0.901145718518117	-	.	gene_id "ENSMUSG00000030406.8"; transcript_id "ENSMUSG00000030406.8_tx_1"; exon_id "chr7_18898445_18898547_-"; exonnum "3"; txlen "2560";
chr7	ENSEMBL_gcm37	exon	18898445	18898547	0.0673375076078758	-	.	gene_id "ENSMUSG00000030406.8"; transcript_id "ENSMUSG00000030406.8_tx_10"; exon_id "chr7_18898445_18898547_-"; exonnum "4"; txlen "1067";
chr7	ENSEMBL_gcm37	exon	18898445	18898547	0.0673375076078758	-	.	gene_id "ENSMUSG00000030406.8"; transcript_id "ENSMUSG00000030406.8_tx_11"; exon_id "chr7_18898445_18898547_-"; exonnum "3"; txlen "677";
chr7	ENSEMBL_gcm37	exon	18898445	18898547	0.0590028123494589	-	.	gene_id "ENSMUSG00000030406.8"; transcript_id "ENSMUSG00000030406.8_tx_14"; exon_id "chr7_18898445_18898547_-"; exonnum "3"; txlen "2720";
chr7	ENSEMBL_gcm37	exon	18898445	18898547	0.202870073090715	-	.	gene_id "ENSMUSG00000030406.8"; transcript_id "ENSMUSG00000030406.8_tx_4"; exon_id "chr7_18898445_18898547_-"; exonnum "4"; txlen "3017";
chr7	ENSEMBL_gcm37	exon	18898445	18898547	0.135303963525451	-	.	gene_id "ENSMUSG00000030406.8"; transcript_id "ENSMUSG00000030406.8_tx_6"; exon_id "chr7_18898445_18898547_-"; exonnum "4"; txlen "2939";
chr7	ENSEMBL_gcm37	exon	18898445	18898547	0.135303963525451	-	.	gene_id "ENSMUSG00000030406.8"; transcript_id "ENSMUSG00000030406.8_tx_7"; exon_id "chr7_18898445_18898547_-"; exonnum "4"; txlen "3000";
chr7	HAVANA	exon	18898445	18898585	0	-	.	gene_id "ENSMUSG00000030406.8"; transcript_id "ENSMUST00000206971.2"; gene_type "protein_coding"; gene_name "Gipr"; transcript_type "nonsense_mediated_decay"; transcript_name "Gipr-204"; exon_number 3; exon_id "ENSMUSE00001375618.2"; level 2; protein_id "ENSMUSP00000145860.2"; transcript_support_level "1"; mgi_id "MGI:1352753"; havana_gene "OTTMUSG00000058589.1"; havana_transcript "OTTMUST00000143879.1";
chr7	HAVANA	CDS	18898445	18898585	0	-	0	gene_id "ENSMUSG00000030406.8"; transcript_id "ENSMUST00000206971.2"; gene_type "protein_coding"; gene_name "Gipr"; transcript_type "nonsense_mediated_decay"; transcript_name "Gipr-204"; exon_number 3; exon_id "ENSMUSE00001375618.2"; level 2; protein_id "ENSMUSP00000145860.2"; transcript_support_level "1"; mgi_id "MGI:1352753"; havana_gene "OTTMUSG00000058589.1"; havana_transcript "OTTMUST00000143879.1";
chr7	ENSEMBL_gcm37	exon	18898445	18898585	0.0673375076078758	-	.	gene_id "ENSMUSG00000030406.8"; transcript_id "ENSMUSG00000030406.8_tx_12"; exon_id "chr7_18898445_18898585_-"; exonnum "4"; txlen "1105";
chr7	ENSEMBL_gcm37	exon	18898445	18898585	0.0673375076078758	-	.	gene_id "ENSMUSG00000030406.8"; transcript_id "ENSMUSG00000030406.8_tx_13"; exon_id "chr7_18898445_18898585_-"; exonnum "3"; txlen "715";
chr7	ENSEMBL_gcm37	exon	18898445	18898585	0.303008169647489	-	.	gene_id "ENSMUSG00000030406.8"; transcript_id "ENSMUSG00000030406.8_tx_3"; exon_id "chr7_18898445_18898585_-"; exonnum "3"; txlen "2598";
chr7	ENSEMBL_gcm37	exon	18898445	18898585	0.202870073090715	-	.	gene_id "ENSMUSG00000030406.8"; transcript_id "ENSMUSG00000030406.8_tx_5"; exon_id "chr7_18898445_18898585_-"; exonnum "4"; txlen "3055";
chr7	ENSEMBL_gcm37	exon	18898445	18898585	0.102597213424829	-	.	gene_id "ENSMUSG00000030406.8"; transcript_id "ENSMUSG00000030406.8_tx_8"; exon_id "chr7_18898445_18898585_-"; exonnum "4"; txlen "2977";
chr7	ENSEMBL_gcm37	exon	18898445	18898585	0.102597213424829	-	.	gene_id "ENSMUSG00000030406.8"; transcript_id "ENSMUSG00000030406.8_tx_9"; exon_id "chr7_18898445_18898585_-"; exonnum "4"; txlen "3038";
chr7	HAVANA	CDS	18898893	18898949	0	-	0	gene_id "ENSMUSG00000030406.8"; transcript_id "ENSMUST00000094790.5"; gene_type "protein_coding"; gene_name "Gipr"; transcript_type "protein_coding"; transcript_name "Gipr-201"; exon_number 2; exon_id "ENSMUSE00000676893.2"; level 2; protein_id "ENSMUSP00000092384.4"; transcript_support_level "5"; mgi_id "MGI:1352753"; tag "not_organism_supported"; tag "basic"; tag "Ensembl_canonical"; tag "GENCODE_Primary"; tag "appris_principal_1"; tag "CCDS"; ccdsid "CCDS39795.1"; havana_gene "OTTMUSG00000058589.1"; havana_transcript "OTTMUST00000143869.1";
chr7	HAVANA	CDS	18898893	18898949	0	-	0	gene_id "ENSMUSG00000030406.8"; transcript_id "ENSMUST00000206971.2"; gene_type "protein_coding"; gene_name "Gipr"; transcript_type "nonsense_mediated_decay"; transcript_name "Gipr-204"; exon_number 2; exon_id "ENSMUSE00000676893.2"; level 2; protein_id "ENSMUSP00000145860.2"; transcript_support_level "1"; mgi_id "MGI:1352753"; havana_gene "OTTMUSG00000058589.1"; havana_transcript "OTTMUST00000143879.1";
chr7	HAVANA	exon	18898893	18899019	0	-	.	gene_id "ENSMUSG00000030406.8"; transcript_id "ENSMUST00000206137.2"; gene_type "protein_coding"; gene_name "Gipr"; transcript_type "retained_intron"; transcript_name "Gipr-202"; exon_number 1; exon_id "ENSMUSE00001375811.2"; level 2; transcript_support_level "1"; mgi_id "MGI:1352753"; havana_gene "OTTMUSG00000058589.1"; havana_transcript "OTTMUST00000143880.1";
chr7	HAVANA	exon	18898893	18899049	0	-	.	gene_id "ENSMUSG00000030406.8"; transcript_id "ENSMUST00000094790.5"; gene_type "protein_coding"; gene_name "Gipr"; transcript_type "protein_coding"; transcript_name "Gipr-201"; exon_number 2; exon_id "ENSMUSE00000676893.2"; level 2; protein_id "ENSMUSP00000092384.4"; transcript_support_level "5"; mgi_id "MGI:1352753"; tag "not_organism_supported"; tag "basic"; tag "Ensembl_canonical"; tag "GENCODE_Primary"; tag "appris_principal_1"; tag "CCDS"; ccdsid "CCDS39795.1"; havana_gene "OTTMUSG00000058589.1"; havana_transcript "OTTMUST00000143869.1";
chr7	HAVANA	exon	18898893	18899049	0	-	.	gene_id "ENSMUSG00000030406.8"; transcript_id "ENSMUST00000206857.2"; gene_type "protein_coding"; gene_name "Gipr"; transcript_type "retained_intron"; transcript_name "Gipr-203"; exon_number 2; exon_id "ENSMUSE00001375873.2"; level 2; transcript_support_level "5"; mgi_id "MGI:1352753"; havana_gene "OTTMUSG00000058589.1"; havana_transcript "OTTMUST00000143875.1";
chr7	HAVANA	exon	18898893	18899049	0	-	.	gene_id "ENSMUSG00000030406.8"; transcript_id "ENSMUST00000206971.2"; gene_type "protein_coding"; gene_name "Gipr"; transcript_type "nonsense_mediated_decay"; transcript_name "Gipr-204"; exon_number 2; exon_id "ENSMUSE00000676893.2"; level 2; protein_id "ENSMUSP00000145860.2"; transcript_support_level "1"; mgi_id "MGI:1352753"; havana_gene "OTTMUSG00000058589.1"; havana_transcript "OTTMUST00000143879.1";
chr7	ENSEMBL_gcm37	exon	18898893	18899049	0.901145718518117	-	.	gene_id "ENSMUSG00000030406.8"; transcript_id "ENSMUSG00000030406.8_tx_1"; exon_id "chr7_18898893_18899049_-"; exonnum "2"; txlen "2560";
chr7	ENSEMBL_gcm37	exon	18898893	18899049	0.0673375076078758	-	.	gene_id "ENSMUSG00000030406.8"; transcript_id "ENSMUSG00000030406.8_tx_10"; exon_id "chr7_18898893_18899049_-"; exonnum "3"; txlen "1067";
chr7	ENSEMBL_gcm37	exon	18898893	18899049	0.0673375076078758	-	.	gene_id "ENSMUSG00000030406.8"; transcript_id "ENSMUSG00000030406.8_tx_11"; exon_id "chr7_18898893_18899049_-"; exonnum "2"; txlen "677";
chr7	ENSEMBL_gcm37	exon	18898893	18899049	0.0673375076078758	-	.	gene_id "ENSMUSG00000030406.8"; transcript_id "ENSMUSG00000030406.8_tx_12"; exon_id "chr7_18898893_18899049_-"; exonnum "3"; txlen "1105";
chr7	ENSEMBL_gcm37	exon	18898893	18899049	0.0673375076078758	-	.	gene_id "ENSMUSG00000030406.8"; transcript_id "ENSMUSG00000030406.8_tx_13"; exon_id "chr7_18898893_18899049_-"; exonnum "2"; txlen "715";
chr7	ENSEMBL_gcm37	exon	18898893	18899049	0.0590028123494589	-	.	gene_id "ENSMUSG00000030406.8"; transcript_id "ENSMUSG00000030406.8_tx_14"; exon_id "chr7_18898893_18899049_-"; exonnum "2"; txlen "2720";
chr7	ENSEMBL_gcm37	exon	18898893	18899049	0.303008169647489	-	.	gene_id "ENSMUSG00000030406.8"; transcript_id "ENSMUSG00000030406.8_tx_3"; exon_id "chr7_18898893_18899049_-"; exonnum "2"; txlen "2598";
chr7	ENSEMBL_gcm37	exon	18898893	18899049	0.202870073090715	-	.	gene_id "ENSMUSG00000030406.8"; transcript_id "ENSMUSG00000030406.8_tx_4"; exon_id "chr7_18898893_18899049_-"; exonnum "3"; txlen "3017";
chr7	ENSEMBL_gcm37	exon	18898893	18899049	0.202870073090715	-	.	gene_id "ENSMUSG00000030406.8"; transcript_id "ENSMUSG00000030406.8_tx_5"; exon_id "chr7_18898893_18899049_-"; exonnum "3"; txlen "3055";
chr7	ENSEMBL_gcm37	exon	18898893	18899049	0.135303963525451	-	.	gene_id "ENSMUSG00000030406.8"; transcript_id "ENSMUSG00000030406.8_tx_6"; exon_id "chr7_18898893_18899049_-"; exonnum "3"; txlen "2939";
chr7	ENSEMBL_gcm37	exon	18898893	18899049	0.135303963525451	-	.	gene_id "ENSMUSG00000030406.8"; transcript_id "ENSMUSG00000030406.8_tx_7"; exon_id "chr7_18898893_18899049_-"; exonnum "3"; txlen "3000";
chr7	ENSEMBL_gcm37	exon	18898893	18899049	0.102597213424829	-	.	gene_id "ENSMUSG00000030406.8"; transcript_id "ENSMUSG00000030406.8_tx_8"; exon_id "chr7_18898893_18899049_-"; exonnum "3"; txlen "2977";
chr7	ENSEMBL_gcm37	exon	18898893	18899049	0.102597213424829	-	.	gene_id "ENSMUSG00000030406.8"; transcript_id "ENSMUSG00000030406.8_tx_9"; exon_id "chr7_18898893_18899049_-"; exonnum "3"; txlen "3038";
chr7	HAVANA	start_codon	18898947	18898949	0	-	0	gene_id "ENSMUSG00000030406.8"; transcript_id "ENSMUST00000094790.5"; gene_type "protein_coding"; gene_name "Gipr"; transcript_type "protein_coding"; transcript_name "Gipr-201"; exon_number 2; exon_id "ENSMUSE00000676893.2"; level 2; protein_id "ENSMUSP00000092384.4"; transcript_support_level "5"; mgi_id "MGI:1352753"; tag "not_organism_supported"; tag "basic"; tag "Ensembl_canonical"; tag "GENCODE_Primary"; tag "appris_principal_1"; tag "CCDS"; ccdsid "CCDS39795.1"; havana_gene "OTTMUSG00000058589.1"; havana_transcript "OTTMUST00000143869.1";
chr7	HAVANA	start_codon	18898947	18898949	0	-	0	gene_id "ENSMUSG00000030406.8"; transcript_id "ENSMUST00000206971.2"; gene_type "protein_coding"; gene_name "Gipr"; transcript_type "nonsense_mediated_decay"; transcript_name "Gipr-204"; exon_number 2; exon_id "ENSMUSE00000676893.2"; level 2; protein_id "ENSMUSP00000145860.2"; transcript_support_level "1"; mgi_id "MGI:1352753"; havana_gene "OTTMUSG00000058589.1"; havana_transcript "OTTMUST00000143879.1";
chr7	HAVANA	UTR	18898950	18899049	0	-	.	gene_id "ENSMUSG00000030406.8"; transcript_id "ENSMUST00000094790.5"; gene_type "protein_coding"; gene_name "Gipr"; transcript_type "protein_coding"; transcript_name "Gipr-201"; exon_number 2; exon_id "ENSMUSE00000676893.2"; level 2; protein_id "ENSMUSP00000092384.4"; transcript_support_level "5"; mgi_id "MGI:1352753"; tag "not_organism_supported"; tag "basic"; tag "Ensembl_canonical"; tag "GENCODE_Primary"; tag "appris_principal_1"; tag "CCDS"; ccdsid "CCDS39795.1"; havana_gene "OTTMUSG00000058589.1"; havana_transcript "OTTMUST00000143869.1";
chr7	HAVANA	UTR	18898950	18899049	0	-	.	gene_id "ENSMUSG00000030406.8"; transcript_id "ENSMUST00000206971.2"; gene_type "protein_coding"; gene_name "Gipr"; transcript_type "nonsense_mediated_decay"; transcript_name "Gipr-204"; exon_number 2; exon_id "ENSMUSE00000676893.2"; level 2; protein_id "ENSMUSP00000145860.2"; transcript_support_level "1"; mgi_id "MGI:1352753"; havana_gene "OTTMUSG00000058589.1"; havana_transcript "OTTMUST00000143879.1";
chr7	sragcm37_mid	exon	18899987	18900050	0.901145718518117	-	.	gene_id "ENSMUSG00000030406.8"; transcript_id "ENSMUSG00000030406.8_tx_1"; exon_id "chr7_18899987_18900050_-"; exonnum "1"; txlen "2560";
chr7	sragcm37_mid	exon	18899987	18900050	0.0673375076078758	-	.	gene_id "ENSMUSG00000030406.8"; transcript_id "ENSMUSG00000030406.8_tx_11"; exon_id "chr7_18899987_18900050_-"; exonnum "1"; txlen "677";
chr7	sragcm37_mid	exon	18899987	18900050	0.0673375076078758	-	.	gene_id "ENSMUSG00000030406.8"; transcript_id "ENSMUSG00000030406.8_tx_13"; exon_id "chr7_18899987_18900050_-"; exonnum "1"; txlen "715";
chr7	sragcm37_mid	exon	18899987	18900050	0.0590028123494589	-	.	gene_id "ENSMUSG00000030406.8"; transcript_id "ENSMUSG00000030406.8_tx_14"; exon_id "chr7_18899987_18900050_-"; exonnum "1"; txlen "2720";
chr7	sragcm37_mid	exon	18899987	18900050	0.303008169647489	-	.	gene_id "ENSMUSG00000030406.8"; transcript_id "ENSMUSG00000030406.8_tx_3"; exon_id "chr7_18899987_18900050_-"; exonnum "1"; txlen "2598";
chr7	sragcm37_mid	exon	18899987	18900050	0.135303963525451	-	.	gene_id "ENSMUSG00000030406.8"; transcript_id "ENSMUSG00000030406.8_tx_6"; exon_id "chr7_18899987_18900050_-"; exonnum "2"; txlen "2939";
chr7	sragcm37_mid	exon	18899987	18900050	0.135303963525451	-	.	gene_id "ENSMUSG00000030406.8"; transcript_id "ENSMUSG00000030406.8_tx_7"; exon_id "chr7_18899987_18900050_-"; exonnum "2"; txlen "3000";
chr7	sragcm37_mid	exon	18899987	18900050	0.102597213424829	-	.	gene_id "ENSMUSG00000030406.8"; transcript_id "ENSMUSG00000030406.8_tx_8"; exon_id "chr7_18899987_18900050_-"; exonnum "2"; txlen "2977";
chr7	sragcm37_mid	exon	18899987	18900050	0.102597213424829	-	.	gene_id "ENSMUSG00000030406.8"; transcript_id "ENSMUSG00000030406.8_tx_9"; exon_id "chr7_18899987_18900050_-"; exonnum "2"; txlen "3038";
chr7	HAVANA	exon	18899987	18900052	0	-	.	gene_id "ENSMUSG00000030406.8"; transcript_id "ENSMUST00000094790.5"; gene_type "protein_coding"; gene_name "Gipr"; transcript_type "protein_coding"; transcript_name "Gipr-201"; exon_number 1; exon_id "ENSMUSE00000676894.2"; level 2; protein_id "ENSMUSP00000092384.4"; transcript_support_level "5"; mgi_id "MGI:1352753"; tag "not_organism_supported"; tag "basic"; tag "Ensembl_canonical"; tag "GENCODE_Primary"; tag "appris_principal_1"; tag "CCDS"; ccdsid "CCDS39795.1"; havana_gene "OTTMUSG00000058589.1"; havana_transcript "OTTMUST00000143869.1";
chr7	HAVANA	UTR	18899987	18900052	0	-	.	gene_id "ENSMUSG00000030406.8"; transcript_id "ENSMUST00000094790.5"; gene_type "protein_coding"; gene_name "Gipr"; transcript_type "protein_coding"; transcript_name "Gipr-201"; exon_number 1; exon_id "ENSMUSE00000676894.2"; level 2; protein_id "ENSMUSP00000092384.4"; transcript_support_level "5"; mgi_id "MGI:1352753"; tag "not_organism_supported"; tag "basic"; tag "Ensembl_canonical"; tag "GENCODE_Primary"; tag "appris_principal_1"; tag "CCDS"; ccdsid "CCDS39795.1"; havana_gene "OTTMUSG00000058589.1"; havana_transcript "OTTMUST00000143869.1";
chr7	HAVANA	exon	18899987	18900052	0	-	.	gene_id "ENSMUSG00000030406.8"; transcript_id "ENSMUST00000206857.2"; gene_type "protein_coding"; gene_name "Gipr"; transcript_type "retained_intron"; transcript_name "Gipr-203"; exon_number 1; exon_id "ENSMUSE00000676894.2"; level 2; transcript_support_level "5"; mgi_id "MGI:1352753"; havana_gene "OTTMUSG00000058589.1"; havana_transcript "OTTMUST00000143875.1";
chr7	HAVANA	exon	18899987	18900052	0	-	.	gene_id "ENSMUSG00000030406.8"; transcript_id "ENSMUST00000206971.2"; gene_type "protein_coding"; gene_name "Gipr"; transcript_type "nonsense_mediated_decay"; transcript_name "Gipr-204"; exon_number 1; exon_id "ENSMUSE00000676894.2"; level 2; protein_id "ENSMUSP00000145860.2"; transcript_support_level "1"; mgi_id "MGI:1352753"; havana_gene "OTTMUSG00000058589.1"; havana_transcript "OTTMUST00000143879.1";
chr7	HAVANA	UTR	18899987	18900052	0	-	.	gene_id "ENSMUSG00000030406.8"; transcript_id "ENSMUST00000206971.2"; gene_type "protein_coding"; gene_name "Gipr"; transcript_type "nonsense_mediated_decay"; transcript_name "Gipr-204"; exon_number 1; exon_id "ENSMUSE00000676894.2"; level 2; protein_id "ENSMUSP00000145860.2"; transcript_support_level "1"; mgi_id "MGI:1352753"; havana_gene "OTTMUSG00000058589.1"; havana_transcript "OTTMUST00000143879.1";
chr7	sragcm37_mid	exon	18902555	18902703	0.0673375076078758	-	.	gene_id "ENSMUSG00000030406.8"; transcript_id "ENSMUSG00000030406.8_tx_10"; exon_id "chr7_18902555_18902703_-"; exonnum "2"; txlen "1067";
chr7	sragcm37_mid	exon	18902555	18902703	0.0673375076078758	-	.	gene_id "ENSMUSG00000030406.8"; transcript_id "ENSMUSG00000030406.8_tx_12"; exon_id "chr7_18902555_18902703_-"; exonnum "2"; txlen "1105";
chr7	sragcm37_mid	exon	18902555	18902703	0.202870073090715	-	.	gene_id "ENSMUSG00000030406.8"; transcript_id "ENSMUSG00000030406.8_tx_4"; exon_id "chr7_18902555_18902703_-"; exonnum "2"; txlen "3017";
chr7	sragcm37_mid	exon	18902555	18902703	0.202870073090715	-	.	gene_id "ENSMUSG00000030406.8"; transcript_id "ENSMUSG00000030406.8_tx_5"; exon_id "chr7_18902555_18902703_-"; exonnum "2"; txlen "3055";
chr7	sragcm37_mid	exon	18902555	18902703	0.135303963525451	-	.	gene_id "ENSMUSG00000030406.8"; transcript_id "ENSMUSG00000030406.8_tx_6"; exon_id "chr7_18902555_18902703_-"; exonnum "1"; txlen "2939";
chr7	sragcm37_mid	exon	18902555	18902703	0.135303963525451	-	.	gene_id "ENSMUSG00000030406.8"; transcript_id "ENSMUSG00000030406.8_tx_7"; exon_id "chr7_18902555_18902703_-"; exonnum "1"; txlen "3000";
chr7	sragcm37_mid	exon	18902555	18902703	0.102597213424829	-	.	gene_id "ENSMUSG00000030406.8"; transcript_id "ENSMUSG00000030406.8_tx_8"; exon_id "chr7_18902555_18902703_-"; exonnum "1"; txlen "2977";
chr7	sragcm37_mid	exon	18902555	18902703	0.102597213424829	-	.	gene_id "ENSMUSG00000030406.8"; transcript_id "ENSMUSG00000030406.8_tx_9"; exon_id "chr7_18902555_18902703_-"; exonnum "1"; txlen "3038";
chr7	sragcm37_ss	exon	18903595	18903675	0.202870073090715	-	.	gene_id "ENSMUSG00000030406.8"; transcript_id "ENSMUSG00000030406.8_tx_4"; exon_id "chr7_18903595_18903675_-"; exonnum "1"; txlen "3017";
chr7	sragcm37_ss	exon	18903595	18903675	0.202870073090715	-	.	gene_id "ENSMUSG00000030406.8"; transcript_id "ENSMUSG00000030406.8_tx_5"; exon_id "chr7_18903595_18903675_-"; exonnum "1"; txlen "3055";
chr7	sragcm37_ss	exon	18906709	18907013	0.0673375076078758	-	.	gene_id "ENSMUSG00000030406.8"; transcript_id "ENSMUSG00000030406.8_tx_10"; exon_id "chr7_18906709_18907013_-"; exonnum "1"; txlen "1067";
chr7	sragcm37_ss	exon	18906709	18907013	0.0673375076078758	-	.	gene_id "ENSMUSG00000030406.8"; transcript_id "ENSMUSG00000030406.8_tx_12"; exon_id "chr7_18906709_18907013_-"; exonnum "1"; txlen "1105";
chr7	HAVANA	exon	18910024	18910292	0	-	.	gene_id "ENSMUSG00000123954.1"; transcript_id "ENSMUST00000261113.1"; gene_type "lncRNA"; gene_name "ENSMUSG00000123954"; transcript_type "lncRNA"; transcript_name "ENSMUST00000261113"; exon_number 2; exon_id "ENSMUSE00001518489.1"; level 2; tag "basic"; tag "Ensembl_canonical"; tag "GENCODE_Primary"; tag "TAGENE";
chr7	HAVANA	gene	18910024	18910536	0	-	.	gene_id "ENSMUSG00000123954.1"; gene_type "lncRNA"; gene_name "ENSMUSG00000123954"; level 2;
chr7	HAVANA	transcript	18910024	18910536	0	-	.	gene_id "ENSMUSG00000123954.1"; transcript_id "ENSMUST00000261113.1"; gene_type "lncRNA"; gene_name "ENSMUSG00000123954"; transcript_type "lncRNA"; transcript_name "ENSMUST00000261113"; level 2; tag "basic"; tag "Ensembl_canonical"; tag "GENCODE_Primary"; tag "TAGENE";
chr7	HAVANA	exon	18910386	18910536	0	-	.	gene_id "ENSMUSG00000123954.1"; transcript_id "ENSMUST00000261113.1"; gene_type "lncRNA"; gene_name "ENSMUSG00000123954"; transcript_type "lncRNA"; transcript_name "ENSMUST00000261113"; exon_number 1; exon_id "ENSMUSE00001518490.1"; level 2; tag "basic"; tag "Ensembl_canonical"; tag "GENCODE_Primary"; tag "TAGENE";
chr7	sragcm37_mid	exon	18916497	18916696	0.0183067454095927	-	.	gene_id "ENSMUSG00000127738.1"; transcript_id "ENSMUSG00000127738.1_tx_3"; exon_id "chr7_18916497_18916696_-"; exonnum "3"; txlen "606";
chr7	sragcm37_mid	exon	18916497	18916696	0.0109419627735497	-	.	gene_id "ENSMUSG00000127738.1"; transcript_id "ENSMUSG00000127738.1_tx_6"; exon_id "chr7_18916497_18916696_-"; exonnum "4"; txlen "717";
chr7	sragcm37_mid	exon	18920484	18920594	0.0109419627735497	-	.	gene_id "ENSMUSG00000127738.1"; transcript_id "ENSMUSG00000127738.1_tx_6"; exon_id "chr7_18920484_18920594_-"; exonnum "3"; txlen "717";
chr7	sragcm37_es	exon	18921452	18921996	0.0178093861665732	-	.	gene_id "ENSMUSG00000127738.1"; transcript_id "ENSMUSG00000127738.1_tx_4"; exon_id "chr7_18921452_18921996_-"; exonnum "5"; txlen "1081";
chr7	sragcm37_es	exon	18921452	18921996	0.0118729241110488	-	.	gene_id "ENSMUSG00000127738.1"; transcript_id "ENSMUSG00000127738.1_tx_5"; exon_id "chr7_18921452_18921996_-"; exonnum "4"; txlen "1009";
chr7	sragcm37_es	exon	18923459	18923627	0.24236476103796	-	.	gene_id "ENSMUSG00000127738.1"; transcript_id "ENSMUSG00000127738.1_tx_1"; exon_id "chr7_18923459_18923627_-"; exonnum "3"; txlen "575";
chr7	sragcm37_mid	exon	18934812	18934944	0.24236476103796	-	.	gene_id "ENSMUSG00000127738.1"; transcript_id "ENSMUSG00000127738.1_tx_1"; exon_id "chr7_18934812_18934944_-"; exonnum "2"; txlen "575";
chr7	sragcm37_mid	exon	18934812	18934944	0.0183067454095927	-	.	gene_id "ENSMUSG00000127738.1"; transcript_id "ENSMUSG00000127738.1_tx_3"; exon_id "chr7_18934812_18934944_-"; exonnum "2"; txlen "606";
chr7	sragcm37_mid	exon	18934812	18934944	0.0178093861665732	-	.	gene_id "ENSMUSG00000127738.1"; transcript_id "ENSMUSG00000127738.1_tx_4"; exon_id "chr7_18934812_18934944_-"; exonnum "4"; txlen "1081";
chr7	sragcm37_mid	exon	18934812	18934944	0.0118729241110488	-	.	gene_id "ENSMUSG00000127738.1"; transcript_id "ENSMUSG00000127738.1_tx_5"; exon_id "chr7_18934812_18934944_-"; exonnum "3"; txlen "1009";
chr7	sragcm37_mid	exon	18934812	18934944	0.0109419627735497	-	.	gene_id "ENSMUSG00000127738.1"; transcript_id "ENSMUSG00000127738.1_tx_6"; exon_id "chr7_18934812_18934944_-"; exonnum "2"; txlen "717";
chr7	HAVANA	exon	18934895	18934944	0	-	.	gene_id "ENSMUSG00000127738.1"; transcript_id "ENSMUST00000283779.1"; gene_type "lncRNA"; gene_name "ENSMUSG00000127738"; transcript_type "lncRNA"; transcript_name "ENSMUST00000283779"; exon_number 3; exon_id "ENSMUSE00001562300.1"; level 2; tag "basic"; tag "Ensembl_canonical"; tag "GENCODE_Primary"; tag "TAGENE";
chr7	HAVANA	gene	18934895	18936103	0	-	.	gene_id "ENSMUSG00000127738.1"; gene_type "lncRNA"; gene_name "ENSMUSG00000127738"; level 2;
chr7	HAVANA	transcript	18934895	18936103	0	-	.	gene_id "ENSMUSG00000127738.1"; transcript_id "ENSMUST00000283779.1"; gene_type "lncRNA"; gene_name "ENSMUSG00000127738"; transcript_type "lncRNA"; transcript_name "ENSMUST00000283779"; level 2; tag "basic"; tag "Ensembl_canonical"; tag "GENCODE_Primary"; tag "TAGENE";
chr7	HAVANA	exon	18935255	18935305	0	-	.	gene_id "ENSMUSG00000127738.1"; transcript_id "ENSMUST00000283779.1"; gene_type "lncRNA"; gene_name "ENSMUSG00000127738"; transcript_type "lncRNA"; transcript_name "ENSMUST00000283779"; exon_number 2; exon_id "ENSMUSE00001562299.1"; level 2; tag "basic"; tag "Ensembl_canonical"; tag "GENCODE_Primary"; tag "TAGENE";
chr7	sragcm37_mid	exon	18935255	18935527	0.24236476103796	-	.	gene_id "ENSMUSG00000127738.1"; transcript_id "ENSMUSG00000127738.1_tx_1"; exon_id "chr7_18935255_18935527_-"; exonnum "1"; txlen "575";
chr7	sragcm37_mid	exon	18935255	18935527	0.0183067454095927	-	.	gene_id "ENSMUSG00000127738.1"; transcript_id "ENSMUSG00000127738.1_tx_3"; exon_id "chr7_18935255_18935527_-"; exonnum "1"; txlen "606";
chr7	sragcm37_mid	exon	18935255	18935527	0.0178093861665732	-	.	gene_id "ENSMUSG00000127738.1"; transcript_id "ENSMUSG00000127738.1_tx_4"; exon_id "chr7_18935255_18935527_-"; exonnum "3"; txlen "1081";
chr7	sragcm37_mid	exon	18935255	18935527	0.0118729241110488	-	.	gene_id "ENSMUSG00000127738.1"; transcript_id "ENSMUSG00000127738.1_tx_5"; exon_id "chr7_18935255_18935527_-"; exonnum "2"; txlen "1009";
chr7	sragcm37_mid	exon	18935255	18935527	0.0109419627735497	-	.	gene_id "ENSMUSG00000127738.1"; transcript_id "ENSMUSG00000127738.1_tx_6"; exon_id "chr7_18935255_18935527_-"; exonnum "1"; txlen "717";
chr7	sragcm37_mid	exon	18935766	18935837	0.0178093861665732	-	.	gene_id "ENSMUSG00000127738.1"; transcript_id "ENSMUSG00000127738.1_tx_4"; exon_id "chr7_18935766_18935837_-"; exonnum "2"; txlen "1081";
chr7	HAVANA	exon	18935766	18936103	0	-	.	gene_id "ENSMUSG00000127738.1"; transcript_id "ENSMUST00000283779.1"; gene_type "lncRNA"; gene_name "ENSMUSG00000127738"; transcript_type "lncRNA"; transcript_name "ENSMUST00000283779"; exon_number 1; exon_id "ENSMUSE00001562298.1"; level 2; tag "basic"; tag "Ensembl_canonical"; tag "GENCODE_Primary"; tag "TAGENE";
chr7	sragcm37_ss	exon	18936458	18936515	0.0178093861665732	-	.	gene_id "ENSMUSG00000127738.1"; transcript_id "ENSMUSG00000127738.1_tx_4"; exon_id "chr7_18936458_18936515_-"; exonnum "1"; txlen "1081";
chr7	sragcm37_ss	exon	18936458	18936515	0.0118729241110488	-	.	gene_id "ENSMUSG00000127738.1"; transcript_id "ENSMUSG00000127738.1_tx_5"; exon_id "chr7_18936458_18936515_-"; exonnum "1"; txlen "1009";
chr7	HAVANA	gene	18960709	18962576	0	-	.	gene_id "ENSMUSG00000120985.2"; gene_type "lncRNA"; gene_name "Gm57235"; level 2; mgi_id "MGI:7338383";
chr7	HAVANA	transcript	18960709	18962576	0	-	.	gene_id "ENSMUSG00000120985.2"; transcript_id "ENSMUST00000246774.2"; gene_type "lncRNA"; gene_name "Gm57235"; transcript_type "lncRNA"; transcript_name "Gm57235-201"; level 2; mgi_id "MGI:7338383"; tag "basic"; tag "Ensembl_canonical"; tag "GENCODE_Primary"; tag "TAGENE";
chr7	HAVANA	exon	18960709	18962576	0	-	.	gene_id "ENSMUSG00000120985.2"; transcript_id "ENSMUST00000246774.2"; gene_type "lncRNA"; gene_name "Gm57235"; transcript_type "lncRNA"; transcript_name "Gm57235-201"; exon_number 1; exon_id "ENSMUSE00001539292.1"; level 2; mgi_id "MGI:7338383"; tag "basic"; tag "Ensembl_canonical"; tag "GENCODE_Primary"; tag "TAGENE";
chr7	sragcm37_mid	exon	18976063	18976209	0.00492488051029182	-	.	gene_id "sragcm37_gene_52849"; transcript_id "sragcm37_gene_52849_tx_1"; exon_id "chr7_18976063_18976209_-"; exonnum "2"; txlen "1009";
chr7	sragcm37_mid	exon	18977558	18978419	0.00492488051029182	-	.	gene_id "sragcm37_gene_52849"; transcript_id "sragcm37_gene_52849_tx_1"; exon_id "chr7_18977558_18978419_-"; exonnum "1"; txlen "1009";
chr7	sragcm37_es	exon	18987077	18987217	0.00702982734096302	-	.	gene_id "ENSMUSG00000030403.10"; transcript_id "ENSMUSG00000030403.10_tx_4"; exon_id "chr7_18987077_18987217_-"; exonnum "15"; txlen "2004";
chr7	sragcm37_mid	exon	18989385	18989627	0.00702982734096302	-	.	gene_id "ENSMUSG00000030403.10"; transcript_id "ENSMUSG00000030403.10_tx_4"; exon_id "chr7_18989385_18989627_-"; exonnum "14"; txlen "2004";
chr7	sragcm37_es	exon	18990853	18990996	6.83665861032119	-	.	gene_id "ENSMUSG00000030403.10"; transcript_id "ENSMUSG00000030403.10_tx_2"; exon_id "chr7_18990853_18990996_-"; exonnum "4"; txlen "522";
chr7	sragcm37_es	exon	18990853	18990996	4.0408973663016	-	.	gene_id "ENSMUSG00000030403.10"; transcript_id "ENSMUSG00000030403.10_tx_3"; exon_id "chr7_18990853_18990996_-"; exonnum "14"; txlen "1764";
chr7	HAVANA	UTR	18990854	18991644	0	-	.	gene_id "ENSMUSG00000030403.10"; transcript_id "ENSMUST00000032561.9"; gene_type "protein_coding"; gene_name "Vasp"; transcript_type "protein_coding"; transcript_name "Vasp-201"; exon_number 13; exon_id "ENSMUSE00000636906.4"; level 2; protein_id "ENSMUSP00000032561.9"; transcript_support_level "1"; mgi_id "MGI:109268"; tag "basic"; tag "Ensembl_canonical"; tag "GENCODE_Primary"; tag "appris_principal_1"; tag "CCDS"; ccdsid "CCDS52056.1"; havana_gene "OTTMUSG00000024627.1"; havana_transcript "OTTMUST00000060545.1";
chr7	HAVANA	exon	18990854	18991679	0	-	.	gene_id "ENSMUSG00000030403.10"; transcript_id "ENSMUST00000032561.9"; gene_type "protein_coding"; gene_name "Vasp"; transcript_type "protein_coding"; transcript_name "Vasp-201"; exon_number 13; exon_id "ENSMUSE00000636906.4"; level 2; protein_id "ENSMUSP00000032561.9"; transcript_support_level "1"; mgi_id "MGI:109268"; tag "basic"; tag "Ensembl_canonical"; tag "GENCODE_Primary"; tag "appris_principal_1"; tag "CCDS"; ccdsid "CCDS52056.1"; havana_gene "OTTMUSG00000024627.1"; havana_transcript "OTTMUST00000060545.1";
chr7	HAVANA	gene	18990854	19005742	0	-	.	gene_id "ENSMUSG00000030403.10"; gene_type "protein_coding"; gene_name "Vasp"; level 2; mgi_id "MGI:109268"; havana_gene "OTTMUSG00000024627.1";
chr7	HAVANA	transcript	18990854	19005742	0	-	.	gene_id "ENSMUSG00000030403.10"; transcript_id "ENSMUST00000032561.9"; gene_type "protein_coding"; gene_name "Vasp"; transcript_type "protein_coding"; transcript_name "Vasp-201"; level 2; protein_id "ENSMUSP00000032561.9"; transcript_support_level "1"; mgi_id "MGI:109268"; tag "basic"; tag "Ensembl_canonical"; tag "GENCODE_Primary"; tag "appris_principal_1"; tag "CCDS"; ccdsid "CCDS52056.1"; havana_gene "OTTMUSG00000024627.1"; havana_transcript "OTTMUST00000060545.1";
chr7	sragcm37_mid	exon	18991449	18991679	60.6248544613796	-	.	gene_id "ENSMUSG00000030403.10"; transcript_id "ENSMUSG00000030403.10_tx_1"; exon_id "chr7_18991449_18991679_-"; exonnum "13"; txlen "1495";
chr7	sragcm37_mid	exon	18991449	18991679	6.83665861032119	-	.	gene_id "ENSMUSG00000030403.10"; transcript_id "ENSMUSG00000030403.10_tx_2"; exon_id "chr7_18991449_18991679_-"; exonnum "3"; txlen "522";
chr7	sragcm37_mid	exon	18991449	18991679	4.0408973663016	-	.	gene_id "ENSMUSG00000030403.10"; transcript_id "ENSMUSG00000030403.10_tx_3"; exon_id "chr7_18991449_18991679_-"; exonnum "13"; txlen "1764";
chr7	sragcm37_mid	exon	18991449	18991679	0.00702982734096302	-	.	gene_id "ENSMUSG00000030403.10"; transcript_id "ENSMUSG00000030403.10_tx_4"; exon_id "chr7_18991449_18991679_-"; exonnum "13"; txlen "2004";
chr7	HAVANA	exon	18991509	18991679	0	-	.	gene_id "ENSMUSG00000030403.10"; transcript_id "ENSMUST00000161488.2"; gene_type "protein_coding"; gene_name "Vasp"; transcript_type "retained_intron"; transcript_name "Vasp-202"; exon_number 2; exon_id "ENSMUSE00000871811.2"; level 2; transcript_support_level "2"; mgi_id "MGI:109268"; havana_gene "OTTMUSG00000024627.1"; havana_transcript "OTTMUST00000060547.1";
chr7	HAVANA	transcript	18991509	18992056	0	-	.	gene_id "ENSMUSG00000030403.10"; transcript_id "ENSMUST00000161488.2"; gene_type "protein_coding"; gene_name "Vasp"; transcript_type "retained_intron"; transcript_name "Vasp-202"; level 2; transcript_support_level "2"; mgi_id "MGI:109268"; havana_gene "OTTMUSG00000024627.1"; havana_transcript "OTTMUST00000060547.1";
chr7	HAVANA	stop_codon	18991642	18991644	0	-	0	gene_id "ENSMUSG00000030403.10"; transcript_id "ENSMUST00000032561.9"; gene_type "protein_coding"; gene_name "Vasp"; transcript_type "protein_coding"; transcript_name "Vasp-201"; exon_number 13; exon_id "ENSMUSE00000636906.4"; level 2; protein_id "ENSMUSP00000032561.9"; transcript_support_level "1"; mgi_id "MGI:109268"; tag "basic"; tag "Ensembl_canonical"; tag "GENCODE_Primary"; tag "appris_principal_1"; tag "CCDS"; ccdsid "CCDS52056.1"; havana_gene "OTTMUSG00000024627.1"; havana_transcript "OTTMUST00000060545.1";
chr7	HAVANA	CDS	18991645	18991679	0	-	2	gene_id "ENSMUSG00000030403.10"; transcript_id "ENSMUST00000032561.9"; gene_type "protein_coding"; gene_name "Vasp"; transcript_type "protein_coding"; transcript_name "Vasp-201"; exon_number 13; exon_id "ENSMUSE00000636906.4"; level 2; protein_id "ENSMUSP00000032561.9"; transcript_support_level "1"; mgi_id "MGI:109268"; tag "basic"; tag "Ensembl_canonical"; tag "GENCODE_Primary"; tag "appris_principal_1"; tag "CCDS"; ccdsid "CCDS52056.1"; havana_gene "OTTMUSG00000024627.1"; havana_transcript "OTTMUST00000060545.1";
chr7	HAVANA	exon	18991787	18991844	0	-	.	gene_id "ENSMUSG00000030403.10"; transcript_id "ENSMUST00000032561.9"; gene_type "protein_coding"; gene_name "Vasp"; transcript_type "protein_coding"; transcript_name "Vasp-201"; exon_number 12; exon_id "ENSMUSE00000636907.2"; level 2; protein_id "ENSMUSP00000032561.9"; transcript_support_level "1"; mgi_id "MGI:109268"; tag "basic"; tag "Ensembl_canonical"; tag "GENCODE_Primary"; tag "appris_principal_1"; tag "CCDS"; ccdsid "CCDS52056.1"; havana_gene "OTTMUSG00000024627.1"; havana_transcript "OTTMUST00000060545.1";
chr7	HAVANA	CDS	18991787	18991844	0	-	0	gene_id "ENSMUSG00000030403.10"; transcript_id "ENSMUST00000032561.9"; gene_type "protein_coding"; gene_name "Vasp"; transcript_type "protein_coding"; transcript_name "Vasp-201"; exon_number 12; exon_id "ENSMUSE00000636907.2"; level 2; protein_id "ENSMUSP00000032561.9"; transcript_support_level "1"; mgi_id "MGI:109268"; tag "basic"; tag "Ensembl_canonical"; tag "GENCODE_Primary"; tag "appris_principal_1"; tag "CCDS"; ccdsid "CCDS52056.1"; havana_gene "OTTMUSG00000024627.1"; havana_transcript "OTTMUST00000060545.1";
chr7	ENSEMBL_gcm37	exon	18991787	18991844	60.6248544613796	-	.	gene_id "ENSMUSG00000030403.10"; transcript_id "ENSMUSG00000030403.10_tx_1"; exon_id "chr7_18991787_18991844_-"; exonnum "12"; txlen "1495";
chr7	ENSEMBL_gcm37	exon	18991787	18991844	6.83665861032119	-	.	gene_id "ENSMUSG00000030403.10"; transcript_id "ENSMUSG00000030403.10_tx_2"; exon_id "chr7_18991787_18991844_-"; exonnum "2"; txlen "522";
chr7	ENSEMBL_gcm37	exon	18991787	18991844	4.0408973663016	-	.	gene_id "ENSMUSG00000030403.10"; transcript_id "ENSMUSG00000030403.10_tx_3"; exon_id "chr7_18991787_18991844_-"; exonnum "12"; txlen "1764";
chr7	ENSEMBL_gcm37	exon	18991787	18991844	0.00702982734096302	-	.	gene_id "ENSMUSG00000030403.10"; transcript_id "ENSMUSG00000030403.10_tx_4"; exon_id "chr7_18991787_18991844_-"; exonnum "12"; txlen "2004";
chr7	HAVANA	exon	18991787	18992056	0	-	.	gene_id "ENSMUSG00000030403.10"; transcript_id "ENSMUST00000161488.2"; gene_type "protein_coding"; gene_name "Vasp"; transcript_type "retained_intron"; transcript_name "Vasp-202"; exon_number 1; exon_id "ENSMUSE00000860059.2"; level 2; transcript_support_level "2"; mgi_id "MGI:109268"; havana_gene "OTTMUSG00000024627.1"; havana_transcript "OTTMUST00000060547.1";
chr7	sragcm37_ss	exon	18992252	18992340	6.83665861032119	-	.	gene_id "ENSMUSG00000030403.10"; transcript_id "ENSMUSG00000030403.10_tx_2"; exon_id "chr7_18992252_18992340_-"; exonnum "1"; txlen "522";
chr7	HAVANA	exon	18992728	18992818	0	-	.	gene_id "ENSMUSG00000030403.10"; transcript_id "ENSMUST00000032561.9"; gene_type "protein_coding"; gene_name "Vasp"; transcript_type "protein_coding"; transcript_name "Vasp-201"; exon_number 11; exon_id "ENSMUSE00000636908.2"; level 2; protein_id "ENSMUSP00000032561.9"; transcript_support_level "1"; mgi_id "MGI:109268"; tag "basic"; tag "Ensembl_canonical"; tag "GENCODE_Primary"; tag "appris_principal_1"; tag "CCDS"; ccdsid "CCDS52056.1"; havana_gene "OTTMUSG00000024627.1"; havana_transcript "OTTMUST00000060545.1";
chr7	HAVANA	CDS	18992728	18992818	0	-	1	gene_id "ENSMUSG00000030403.10"; transcript_id "ENSMUST00000032561.9"; gene_type "protein_coding"; gene_name "Vasp"; transcript_type "protein_coding"; transcript_name "Vasp-201"; exon_number 11; exon_id "ENSMUSE00000636908.2"; level 2; protein_id "ENSMUSP00000032561.9"; transcript_support_level "1"; mgi_id "MGI:109268"; tag "basic"; tag "Ensembl_canonical"; tag "GENCODE_Primary"; tag "appris_principal_1"; tag "CCDS"; ccdsid "CCDS52056.1"; havana_gene "OTTMUSG00000024627.1"; havana_transcript "OTTMUST00000060545.1";
chr7	ENSEMBL_gcm37	exon	18992728	18992818	60.6248544613796	-	.	gene_id "ENSMUSG00000030403.10"; transcript_id "ENSMUSG00000030403.10_tx_1"; exon_id "chr7_18992728_18992818_-"; exonnum "11"; txlen "1495";
chr7	ENSEMBL_gcm37	exon	18992728	18992818	4.0408973663016	-	.	gene_id "ENSMUSG00000030403.10"; transcript_id "ENSMUSG00000030403.10_tx_3"; exon_id "chr7_18992728_18992818_-"; exonnum "11"; txlen "1764";
chr7	ENSEMBL_gcm37	exon	18992728	18992818	0.00702982734096302	-	.	gene_id "ENSMUSG00000030403.10"; transcript_id "ENSMUSG00000030403.10_tx_4"; exon_id "chr7_18992728_18992818_-"; exonnum "11"; txlen "2004";
chr7	HAVANA	exon	18992899	18992944	0	-	.	gene_id "ENSMUSG00000030403.10"; transcript_id "ENSMUST00000032561.9"; gene_type "protein_coding"; gene_name "Vasp"; transcript_type "protein_coding"; transcript_name "Vasp-201"; exon_number 10; exon_id "ENSMUSE00000636909.2"; level 2; protein_id "ENSMUSP00000032561.9"; transcript_support_level "1"; mgi_id "MGI:109268"; tag "basic"; tag "Ensembl_canonical"; tag "GENCODE_Primary"; tag "appris_principal_1"; tag "CCDS"; ccdsid "CCDS52056.1"; havana_gene "OTTMUSG00000024627.1"; havana_transcript "OTTMUST00000060545.1";
chr7	HAVANA	CDS	18992899	18992944	0	-	2	gene_id "ENSMUSG00000030403.10"; transcript_id "ENSMUST00000032561.9"; gene_type "protein_coding"; gene_name "Vasp"; transcript_type "protein_coding"; transcript_name "Vasp-201"; exon_number 10; exon_id "ENSMUSE00000636909.2"; level 2; protein_id "ENSMUSP00000032561.9"; transcript_support_level "1"; mgi_id "MGI:109268"; tag "basic"; tag "Ensembl_canonical"; tag "GENCODE_Primary"; tag "appris_principal_1"; tag "CCDS"; ccdsid "CCDS52056.1"; havana_gene "OTTMUSG00000024627.1"; havana_transcript "OTTMUST00000060545.1";
chr7	ENSEMBL_gcm37	exon	18992899	18992944	60.6248544613796	-	.	gene_id "ENSMUSG00000030403.10"; transcript_id "ENSMUSG00000030403.10_tx_1"; exon_id "chr7_18992899_18992944_-"; exonnum "10"; txlen "1495";
chr7	ENSEMBL_gcm37	exon	18992899	18992944	4.0408973663016	-	.	gene_id "ENSMUSG00000030403.10"; transcript_id "ENSMUSG00000030403.10_tx_3"; exon_id "chr7_18992899_18992944_-"; exonnum "10"; txlen "1764";
chr7	ENSEMBL_gcm37	exon	18992899	18992944	0.00702982734096302	-	.	gene_id "ENSMUSG00000030403.10"; transcript_id "ENSMUSG00000030403.10_tx_4"; exon_id "chr7_18992899_18992944_-"; exonnum "10"; txlen "2004";
chr7	HAVANA	exon	18993157	18993190	0	-	.	gene_id "ENSMUSG00000030403.10"; transcript_id "ENSMUST00000032561.9"; gene_type "protein_coding"; gene_name "Vasp"; transcript_type "protein_coding"; transcript_name "Vasp-201"; exon_number 9; exon_id "ENSMUSE00000636910.2"; level 2; protein_id "ENSMUSP00000032561.9"; transcript_support_level "1"; mgi_id "MGI:109268"; tag "basic"; tag "Ensembl_canonical"; tag "GENCODE_Primary"; tag "appris_principal_1"; tag "CCDS"; ccdsid "CCDS52056.1"; havana_gene "OTTMUSG00000024627.1"; havana_transcript "OTTMUST00000060545.1";
chr7	HAVANA	CDS	18993157	18993190	0	-	0	gene_id "ENSMUSG00000030403.10"; transcript_id "ENSMUST00000032561.9"; gene_type "protein_coding"; gene_name "Vasp"; transcript_type "protein_coding"; transcript_name "Vasp-201"; exon_number 9; exon_id "ENSMUSE00000636910.2"; level 2; protein_id "ENSMUSP00000032561.9"; transcript_support_level "1"; mgi_id "MGI:109268"; tag "basic"; tag "Ensembl_canonical"; tag "GENCODE_Primary"; tag "appris_principal_1"; tag "CCDS"; ccdsid "CCDS52056.1"; havana_gene "OTTMUSG00000024627.1"; havana_transcript "OTTMUST00000060545.1";
chr7	ENSEMBL_gcm37	exon	18993157	18993190	60.6248544613796	-	.	gene_id "ENSMUSG00000030403.10"; transcript_id "ENSMUSG00000030403.10_tx_1"; exon_id "chr7_18993157_18993190_-"; exonnum "9"; txlen "1495";
chr7	ENSEMBL_gcm37	exon	18993157	18993190	4.0408973663016	-	.	gene_id "ENSMUSG00000030403.10"; transcript_id "ENSMUSG00000030403.10_tx_3"; exon_id "chr7_18993157_18993190_-"; exonnum "9"; txlen "1764";
chr7	ENSEMBL_gcm37	exon	18993157	18993190	0.00702982734096302	-	.	gene_id "ENSMUSG00000030403.10"; transcript_id "ENSMUSG00000030403.10_tx_4"; exon_id "chr7_18993157_18993190_-"; exonnum "9"; txlen "2004";
chr7	HAVANA	exon	18993341	18993392	0	-	.	gene_id "ENSMUSG00000030403.10"; transcript_id "ENSMUST00000032561.9"; gene_type "protein_coding"; gene_name "Vasp"; transcript_type "protein_coding"; transcript_name "Vasp-201"; exon_number 8; exon_id "ENSMUSE00000636912.2"; level 2; protein_id "ENSMUSP00000032561.9"; transcript_support_level "1"; mgi_id "MGI:109268"; tag "basic"; tag "Ensembl_canonical"; tag "GENCODE_Primary"; tag "appris_principal_1"; tag "CCDS"; ccdsid "CCDS52056.1"; havana_gene "OTTMUSG00000024627.1"; havana_transcript "OTTMUST00000060545.1";
chr7	HAVANA	CDS	18993341	18993392	0	-	1	gene_id "ENSMUSG00000030403.10"; transcript_id "ENSMUST00000032561.9"; gene_type "protein_coding"; gene_name "Vasp"; transcript_type "protein_coding"; transcript_name "Vasp-201"; exon_number 8; exon_id "ENSMUSE00000636912.2"; level 2; protein_id "ENSMUSP00000032561.9"; transcript_support_level "1"; mgi_id "MGI:109268"; tag "basic"; tag "Ensembl_canonical"; tag "GENCODE_Primary"; tag "appris_principal_1"; tag "CCDS"; ccdsid "CCDS52056.1"; havana_gene "OTTMUSG00000024627.1"; havana_transcript "OTTMUST00000060545.1";
chr7	ENSEMBL_gcm37	exon	18993341	18993392	60.6248544613796	-	.	gene_id "ENSMUSG00000030403.10"; transcript_id "ENSMUSG00000030403.10_tx_1"; exon_id "chr7_18993341_18993392_-"; exonnum "8"; txlen "1495";
chr7	ENSEMBL_gcm37	exon	18993341	18993392	4.0408973663016	-	.	gene_id "ENSMUSG00000030403.10"; transcript_id "ENSMUSG00000030403.10_tx_3"; exon_id "chr7_18993341_18993392_-"; exonnum "8"; txlen "1764";
chr7	ENSEMBL_gcm37	exon	18993341	18993392	0.00702982734096302	-	.	gene_id "ENSMUSG00000030403.10"; transcript_id "ENSMUSG00000030403.10_tx_4"; exon_id "chr7_18993341_18993392_-"; exonnum "8"; txlen "2004";
chr7	HAVANA	exon	18994506	18994606	0	-	.	gene_id "ENSMUSG00000030403.10"; transcript_id "ENSMUST00000032561.9"; gene_type "protein_coding"; gene_name "Vasp"; transcript_type "protein_coding"; transcript_name "Vasp-201"; exon_number 7; exon_id "ENSMUSE00000636913.2"; level 2; protein_id "ENSMUSP00000032561.9"; transcript_support_level "1"; mgi_id "MGI:109268"; tag "basic"; tag "Ensembl_canonical"; tag "GENCODE_Primary"; tag "appris_principal_1"; tag "CCDS"; ccdsid "CCDS52056.1"; havana_gene "OTTMUSG00000024627.1"; havana_transcript "OTTMUST00000060545.1";
chr7	HAVANA	CDS	18994506	18994606	0	-	0	gene_id "ENSMUSG00000030403.10"; transcript_id "ENSMUST00000032561.9"; gene_type "protein_coding"; gene_name "Vasp"; transcript_type "protein_coding"; transcript_name "Vasp-201"; exon_number 7; exon_id "ENSMUSE00000636913.2"; level 2; protein_id "ENSMUSP00000032561.9"; transcript_support_level "1"; mgi_id "MGI:109268"; tag "basic"; tag "Ensembl_canonical"; tag "GENCODE_Primary"; tag "appris_principal_1"; tag "CCDS"; ccdsid "CCDS52056.1"; havana_gene "OTTMUSG00000024627.1"; havana_transcript "OTTMUST00000060545.1";
chr7	ENSEMBL_gcm37	exon	18994506	18994606	60.6248544613796	-	.	gene_id "ENSMUSG00000030403.10"; transcript_id "ENSMUSG00000030403.10_tx_1"; exon_id "chr7_18994506_18994606_-"; exonnum "7"; txlen "1495";
chr7	ENSEMBL_gcm37	exon	18994506	18994606	4.0408973663016	-	.	gene_id "ENSMUSG00000030403.10"; transcript_id "ENSMUSG00000030403.10_tx_3"; exon_id "chr7_18994506_18994606_-"; exonnum "7"; txlen "1764";
chr7	ENSEMBL_gcm37	exon	18994506	18994606	0.00702982734096302	-	.	gene_id "ENSMUSG00000030403.10"; transcript_id "ENSMUSG00000030403.10_tx_4"; exon_id "chr7_18994506_18994606_-"; exonnum "7"; txlen "2004";
chr7	HAVANA	exon	18994586	18994606	0	-	.	gene_id "ENSMUSG00000030403.10"; transcript_id "ENSMUST00000162717.2"; gene_type "protein_coding"; gene_name "Vasp"; transcript_type "protein_coding_CDS_not_defined"; transcript_name "Vasp-203"; exon_number 2; exon_id "ENSMUSE00000850016.2"; level 2; transcript_support_level "1"; mgi_id "MGI:109268"; havana_gene "OTTMUSG00000024627.1"; havana_transcript "OTTMUST00000060546.1";
chr7	HAVANA	transcript	18994586	18995001	0	-	.	gene_id "ENSMUSG00000030403.10"; transcript_id "ENSMUST00000162717.2"; gene_type "protein_coding"; gene_name "Vasp"; transcript_type "protein_coding_CDS_not_defined"; transcript_name "Vasp-203"; level 2; transcript_support_level "1"; mgi_id "MGI:109268"; havana_gene "OTTMUSG00000024627.1"; havana_transcript "OTTMUST00000060546.1";
chr7	HAVANA	exon	18994749	18994990	0	-	.	gene_id "ENSMUSG00000030403.10"; transcript_id "ENSMUST00000032561.9"; gene_type "protein_coding"; gene_name "Vasp"; transcript_type "protein_coding"; transcript_name "Vasp-201"; exon_number 6; exon_id "ENSMUSE00000636914.2"; level 2; protein_id "ENSMUSP00000032561.9"; transcript_support_level "1"; mgi_id "MGI:109268"; tag "basic"; tag "Ensembl_canonical"; tag "GENCODE_Primary"; tag "appris_principal_1"; tag "CCDS"; ccdsid "CCDS52056.1"; havana_gene "OTTMUSG00000024627.1"; havana_transcript "OTTMUST00000060545.1";
chr7	HAVANA	CDS	18994749	18994990	0	-	2	gene_id "ENSMUSG00000030403.10"; transcript_id "ENSMUST00000032561.9"; gene_type "protein_coding"; gene_name "Vasp"; transcript_type "protein_coding"; transcript_name "Vasp-201"; exon_number 6; exon_id "ENSMUSE00000636914.2"; level 2; protein_id "ENSMUSP00000032561.9"; transcript_support_level "1"; mgi_id "MGI:109268"; tag "basic"; tag "Ensembl_canonical"; tag "GENCODE_Primary"; tag "appris_principal_1"; tag "CCDS"; ccdsid "CCDS52056.1"; havana_gene "OTTMUSG00000024627.1"; havana_transcript "OTTMUST00000060545.1";
chr7	ENSEMBL_gcm37	exon	18994749	18994990	60.6248544613796	-	.	gene_id "ENSMUSG00000030403.10"; transcript_id "ENSMUSG00000030403.10_tx_1"; exon_id "chr7_18994749_18994990_-"; exonnum "6"; txlen "1495";
chr7	ENSEMBL_gcm37	exon	18994749	18994990	4.0408973663016	-	.	gene_id "ENSMUSG00000030403.10"; transcript_id "ENSMUSG00000030403.10_tx_3"; exon_id "chr7_18994749_18994990_-"; exonnum "6"; txlen "1764";
chr7	ENSEMBL_gcm37	exon	18994749	18994990	0.00702982734096302	-	.	gene_id "ENSMUSG00000030403.10"; transcript_id "ENSMUSG00000030403.10_tx_4"; exon_id "chr7_18994749_18994990_-"; exonnum "6"; txlen "2004";
chr7	HAVANA	exon	18994749	18995001	0	-	.	gene_id "ENSMUSG00000030403.10"; transcript_id "ENSMUST00000162717.2"; gene_type "protein_coding"; gene_name "Vasp"; transcript_type "protein_coding_CDS_not_defined"; transcript_name "Vasp-203"; exon_number 1; exon_id "ENSMUSE00000856685.2"; level 2; transcript_support_level "1"; mgi_id "MGI:109268"; havana_gene "OTTMUSG00000024627.1"; havana_transcript "OTTMUST00000060546.1";
chr7	HAVANA	exon	18994787	18994990	0	-	.	gene_id "ENSMUSG00000030403.10"; transcript_id "ENSMUST00000206229.2"; gene_type "protein_coding"; gene_name "Vasp"; transcript_type "protein_coding_CDS_not_defined"; transcript_name "Vasp-204"; exon_number 6; exon_id "ENSMUSE00001372847.2"; level 2; transcript_support_level "5"; mgi_id "MGI:109268"; havana_gene "OTTMUSG00000024627.1"; havana_transcript "OTTMUST00000143897.1";
chr7	HAVANA	transcript	18994787	19000471	0	-	.	gene_id "ENSMUSG00000030403.10"; transcript_id "ENSMUST00000206229.2"; gene_type "protein_coding"; gene_name "Vasp"; transcript_type "protein_coding_CDS_not_defined"; transcript_name "Vasp-204"; level 2; transcript_support_level "5"; mgi_id "MGI:109268"; havana_gene "OTTMUSG00000024627.1"; havana_transcript "OTTMUST00000143897.1";
chr7	HAVANA	exon	18995101	18995138	0	-	.	gene_id "ENSMUSG00000030403.10"; transcript_id "ENSMUST00000032561.9"; gene_type "protein_coding"; gene_name "Vasp"; transcript_type "protein_coding"; transcript_name "Vasp-201"; exon_number 5; exon_id "ENSMUSE00000636915.2"; level 2; protein_id "ENSMUSP00000032561.9"; transcript_support_level "1"; mgi_id "MGI:109268"; tag "basic"; tag "Ensembl_canonical"; tag "GENCODE_Primary"; tag "appris_principal_1"; tag "CCDS"; ccdsid "CCDS52056.1"; havana_gene "OTTMUSG00000024627.1"; havana_transcript "OTTMUST00000060545.1";
chr7	HAVANA	CDS	18995101	18995138	0	-	1	gene_id "ENSMUSG00000030403.10"; transcript_id "ENSMUST00000032561.9"; gene_type "protein_coding"; gene_name "Vasp"; transcript_type "protein_coding"; transcript_name "Vasp-201"; exon_number 5; exon_id "ENSMUSE00000636915.2"; level 2; protein_id "ENSMUSP00000032561.9"; transcript_support_level "1"; mgi_id "MGI:109268"; tag "basic"; tag "Ensembl_canonical"; tag "GENCODE_Primary"; tag "appris_principal_1"; tag "CCDS"; ccdsid "CCDS52056.1"; havana_gene "OTTMUSG00000024627.1"; havana_transcript "OTTMUST00000060545.1";
chr7	HAVANA	exon	18995101	18995138	0	-	.	gene_id "ENSMUSG00000030403.10"; transcript_id "ENSMUST00000206229.2"; gene_type "protein_coding"; gene_name "Vasp"; transcript_type "protein_coding_CDS_not_defined"; transcript_name "Vasp-204"; exon_number 5; exon_id "ENSMUSE00001372590.2"; level 2; transcript_support_level "5"; mgi_id "MGI:109268"; havana_gene "OTTMUSG00000024627.1"; havana_transcript "OTTMUST00000143897.1";
chr7	ENSEMBL_gcm37	exon	18995101	18995138	60.6248544613796	-	.	gene_id "ENSMUSG00000030403.10"; transcript_id "ENSMUSG00000030403.10_tx_1"; exon_id "chr7_18995101_18995138_-"; exonnum "5"; txlen "1495";
chr7	ENSEMBL_gcm37	exon	18995101	18995138	4.0408973663016	-	.	gene_id "ENSMUSG00000030403.10"; transcript_id "ENSMUSG00000030403.10_tx_3"; exon_id "chr7_18995101_18995138_-"; exonnum "5"; txlen "1764";
chr7	ENSEMBL_gcm37	exon	18995101	18995138	0.00702982734096302	-	.	gene_id "ENSMUSG00000030403.10"; transcript_id "ENSMUSG00000030403.10_tx_4"; exon_id "chr7_18995101_18995138_-"; exonnum "5"; txlen "2004";
chr7	HAVANA	exon	18995900	18995984	0	-	.	gene_id "ENSMUSG00000030403.10"; transcript_id "ENSMUST00000032561.9"; gene_type "protein_coding"; gene_name "Vasp"; transcript_type "protein_coding"; transcript_name "Vasp-201"; exon_number 4; exon_id "ENSMUSE00000636916.2"; level 2; protein_id "ENSMUSP00000032561.9"; transcript_support_level "1"; mgi_id "MGI:109268"; tag "basic"; tag "Ensembl_canonical"; tag "GENCODE_Primary"; tag "appris_principal_1"; tag "CCDS"; ccdsid "CCDS52056.1"; havana_gene "OTTMUSG00000024627.1"; havana_transcript "OTTMUST00000060545.1";
chr7	HAVANA	CDS	18995900	18995984	0	-	2	gene_id "ENSMUSG00000030403.10"; transcript_id "ENSMUST00000032561.9"; gene_type "protein_coding"; gene_name "Vasp"; transcript_type "protein_coding"; transcript_name "Vasp-201"; exon_number 4; exon_id "ENSMUSE00000636916.2"; level 2; protein_id "ENSMUSP00000032561.9"; transcript_support_level "1"; mgi_id "MGI:109268"; tag "basic"; tag "Ensembl_canonical"; tag "GENCODE_Primary"; tag "appris_principal_1"; tag "CCDS"; ccdsid "CCDS52056.1"; havana_gene "OTTMUSG00000024627.1"; havana_transcript "OTTMUST00000060545.1";
chr7	HAVANA	exon	18995900	18995984	0	-	.	gene_id "ENSMUSG00000030403.10"; transcript_id "ENSMUST00000206229.2"; gene_type "protein_coding"; gene_name "Vasp"; transcript_type "protein_coding_CDS_not_defined"; transcript_name "Vasp-204"; exon_number 4; exon_id "ENSMUSE00001371185.2"; level 2; transcript_support_level "5"; mgi_id "MGI:109268"; havana_gene "OTTMUSG00000024627.1"; havana_transcript "OTTMUST00000143897.1";
chr7	ENSEMBL_gcm37	exon	18995900	18995984	60.6248544613796	-	.	gene_id "ENSMUSG00000030403.10"; transcript_id "ENSMUSG00000030403.10_tx_1"; exon_id "chr7_18995900_18995984_-"; exonnum "4"; txlen "1495";
chr7	ENSEMBL_gcm37	exon	18995900	18995984	4.0408973663016	-	.	gene_id "ENSMUSG00000030403.10"; transcript_id "ENSMUSG00000030403.10_tx_3"; exon_id "chr7_18995900_18995984_-"; exonnum "4"; txlen "1764";
chr7	ENSEMBL_gcm37	exon	18995900	18995984	0.00702982734096302	-	.	gene_id "ENSMUSG00000030403.10"; transcript_id "ENSMUSG00000030403.10_tx_4"; exon_id "chr7_18995900_18995984_-"; exonnum "4"; txlen "2004";
chr7	HAVANA	exon	18998330	18998495	0	-	.	gene_id "ENSMUSG00000030403.10"; transcript_id "ENSMUST00000032561.9"; gene_type "protein_coding"; gene_name "Vasp"; transcript_type "protein_coding"; transcript_name "Vasp-201"; exon_number 3; exon_id "ENSMUSE00000636917.2"; level 2; protein_id "ENSMUSP00000032561.9"; transcript_support_level "1"; mgi_id "MGI:109268"; tag "basic"; tag "Ensembl_canonical"; tag "GENCODE_Primary"; tag "appris_principal_1"; tag "CCDS"; ccdsid "CCDS52056.1"; havana_gene "OTTMUSG00000024627.1"; havana_transcript "OTTMUST00000060545.1";
chr7	HAVANA	CDS	18998330	18998495	0	-	0	gene_id "ENSMUSG00000030403.10"; transcript_id "ENSMUST00000032561.9"; gene_type "protein_coding"; gene_name "Vasp"; transcript_type "protein_coding"; transcript_name "Vasp-201"; exon_number 3; exon_id "ENSMUSE00000636917.2"; level 2; protein_id "ENSMUSP00000032561.9"; transcript_support_level "1"; mgi_id "MGI:109268"; tag "basic"; tag "Ensembl_canonical"; tag "GENCODE_Primary"; tag "appris_principal_1"; tag "CCDS"; ccdsid "CCDS52056.1"; havana_gene "OTTMUSG00000024627.1"; havana_transcript "OTTMUST00000060545.1";
chr7	HAVANA	exon	18998330	18998495	0	-	.	gene_id "ENSMUSG00000030403.10"; transcript_id "ENSMUST00000206229.2"; gene_type "protein_coding"; gene_name "Vasp"; transcript_type "protein_coding_CDS_not_defined"; transcript_name "Vasp-204"; exon_number 3; exon_id "ENSMUSE00001373707.2"; level 2; transcript_support_level "5"; mgi_id "MGI:109268"; havana_gene "OTTMUSG00000024627.1"; havana_transcript "OTTMUST00000143897.1";
chr7	ENSEMBL_gcm37	exon	18998330	18998495	60.6248544613796	-	.	gene_id "ENSMUSG00000030403.10"; transcript_id "ENSMUSG00000030403.10_tx_1"; exon_id "chr7_18998330_18998495_-"; exonnum "3"; txlen "1495";
chr7	ENSEMBL_gcm37	exon	18998330	18998495	4.0408973663016	-	.	gene_id "ENSMUSG00000030403.10"; transcript_id "ENSMUSG00000030403.10_tx_3"; exon_id "chr7_18998330_18998495_-"; exonnum "3"; txlen "1764";
chr7	ENSEMBL_gcm37	exon	18998330	18998495	0.00702982734096302	-	.	gene_id "ENSMUSG00000030403.10"; transcript_id "ENSMUSG00000030403.10_tx_4"; exon_id "chr7_18998330_18998495_-"; exonnum "3"; txlen "2004";
chr7	HAVANA	exon	18998579	18998750	0	-	.	gene_id "ENSMUSG00000030403.10"; transcript_id "ENSMUST00000032561.9"; gene_type "protein_coding"; gene_name "Vasp"; transcript_type "protein_coding"; transcript_name "Vasp-201"; exon_number 2; exon_id "ENSMUSE00000636918.3"; level 2; protein_id "ENSMUSP00000032561.9"; transcript_support_level "1"; mgi_id "MGI:109268"; tag "basic"; tag "Ensembl_canonical"; tag "GENCODE_Primary"; tag "appris_principal_1"; tag "CCDS"; ccdsid "CCDS52056.1"; havana_gene "OTTMUSG00000024627.1"; havana_transcript "OTTMUST00000060545.1";
chr7	HAVANA	CDS	18998579	18998750	0	-	1	gene_id "ENSMUSG00000030403.10"; transcript_id "ENSMUST00000032561.9"; gene_type "protein_coding"; gene_name "Vasp"; transcript_type "protein_coding"; transcript_name "Vasp-201"; exon_number 2; exon_id "ENSMUSE00000636918.3"; level 2; protein_id "ENSMUSP00000032561.9"; transcript_support_level "1"; mgi_id "MGI:109268"; tag "basic"; tag "Ensembl_canonical"; tag "GENCODE_Primary"; tag "appris_principal_1"; tag "CCDS"; ccdsid "CCDS52056.1"; havana_gene "OTTMUSG00000024627.1"; havana_transcript "OTTMUST00000060545.1";
chr7	HAVANA	exon	18998579	18998750	0	-	.	gene_id "ENSMUSG00000030403.10"; transcript_id "ENSMUST00000206229.2"; gene_type "protein_coding"; gene_name "Vasp"; transcript_type "protein_coding_CDS_not_defined"; transcript_name "Vasp-204"; exon_number 2; exon_id "ENSMUSE00001375894.2"; level 2; transcript_support_level "5"; mgi_id "MGI:109268"; havana_gene "OTTMUSG00000024627.1"; havana_transcript "OTTMUST00000143897.1";
chr7	ENSEMBL_gcm37	exon	18998579	18998750	60.6248544613796	-	.	gene_id "ENSMUSG00000030403.10"; transcript_id "ENSMUSG00000030403.10_tx_1"; exon_id "chr7_18998579_18998750_-"; exonnum "2"; txlen "1495";
chr7	ENSEMBL_gcm37	exon	18998579	18998750	4.0408973663016	-	.	gene_id "ENSMUSG00000030403.10"; transcript_id "ENSMUSG00000030403.10_tx_3"; exon_id "chr7_18998579_18998750_-"; exonnum "2"; txlen "1764";
chr7	ENSEMBL_gcm37	exon	18998579	18998750	0.00702982734096302	-	.	gene_id "ENSMUSG00000030403.10"; transcript_id "ENSMUSG00000030403.10_tx_4"; exon_id "chr7_18998579_18998750_-"; exonnum "2"; txlen "2004";
chr7	HAVANA	exon	19000293	19000471	0	-	.	gene_id "ENSMUSG00000030403.10"; transcript_id "ENSMUST00000206229.2"; gene_type "protein_coding"; gene_name "Vasp"; transcript_type "protein_coding_CDS_not_defined"; transcript_name "Vasp-204"; exon_number 1; exon_id "ENSMUSE00001371055.2"; level 2; transcript_support_level "5"; mgi_id "MGI:109268"; havana_gene "OTTMUSG00000024627.1"; havana_transcript "OTTMUST00000143897.1";
chr7	ENSEMBL_gcm37	exon	19000293	19000471	60.6248544613796	-	.	gene_id "ENSMUSG00000030403.10"; transcript_id "ENSMUSG00000030403.10_tx_1"; exon_id "chr7_19000293_19000471_-"; exonnum "1"; txlen "1495";
chr7	HAVANA	CDS	19005439	19005443	0	-	0	gene_id "ENSMUSG00000030403.10"; transcript_id "ENSMUST00000032561.9"; gene_type "protein_coding"; gene_name "Vasp"; transcript_type "protein_coding"; transcript_name "Vasp-201"; exon_number 1; exon_id "ENSMUSE00000676883.3"; level 2; protein_id "ENSMUSP00000032561.9"; transcript_support_level "1"; mgi_id "MGI:109268"; tag "basic"; tag "Ensembl_canonical"; tag "GENCODE_Primary"; tag "appris_principal_1"; tag "CCDS"; ccdsid "CCDS52056.1"; havana_gene "OTTMUSG00000024627.1"; havana_transcript "OTTMUST00000060545.1";
chr7	HAVANA	exon	19005439	19005742	0	-	.	gene_id "ENSMUSG00000030403.10"; transcript_id "ENSMUST00000032561.9"; gene_type "protein_coding"; gene_name "Vasp"; transcript_type "protein_coding"; transcript_name "Vasp-201"; exon_number 1; exon_id "ENSMUSE00000676883.3"; level 2; protein_id "ENSMUSP00000032561.9"; transcript_support_level "1"; mgi_id "MGI:109268"; tag "basic"; tag "Ensembl_canonical"; tag "GENCODE_Primary"; tag "appris_principal_1"; tag "CCDS"; ccdsid "CCDS52056.1"; havana_gene "OTTMUSG00000024627.1"; havana_transcript "OTTMUST00000060545.1";
chr7	ENSEMBL_gcm37	exon	19005439	19005742	4.0408973663016	-	.	gene_id "ENSMUSG00000030403.10"; transcript_id "ENSMUSG00000030403.10_tx_3"; exon_id "chr7_19005439_19005742_-"; exonnum "1"; txlen "1764";
chr7	ENSEMBL_gcm37	exon	19005439	19005742	0.00702982734096302	-	.	gene_id "ENSMUSG00000030403.10"; transcript_id "ENSMUSG00000030403.10_tx_4"; exon_id "chr7_19005439_19005742_-"; exonnum "1"; txlen "2004";
chr7	HAVANA	start_codon	19005441	19005443	0	-	0	gene_id "ENSMUSG00000030403.10"; transcript_id "ENSMUST00000032561.9"; gene_type "protein_coding"; gene_name "Vasp"; transcript_type "protein_coding"; transcript_name "Vasp-201"; exon_number 1; exon_id "ENSMUSE00000676883.3"; level 2; protein_id "ENSMUSP00000032561.9"; transcript_support_level "1"; mgi_id "MGI:109268"; tag "basic"; tag "Ensembl_canonical"; tag "GENCODE_Primary"; tag "appris_principal_1"; tag "CCDS"; ccdsid "CCDS52056.1"; havana_gene "OTTMUSG00000024627.1"; havana_transcript "OTTMUST00000060545.1";
chr7	HAVANA	UTR	19005444	19005742	0	-	.	gene_id "ENSMUSG00000030403.10"; transcript_id "ENSMUST00000032561.9"; gene_type "protein_coding"; gene_name "Vasp"; transcript_type "protein_coding"; transcript_name "Vasp-201"; exon_number 1; exon_id "ENSMUSE00000676883.3"; level 2; protein_id "ENSMUSP00000032561.9"; transcript_support_level "1"; mgi_id "MGI:109268"; tag "basic"; tag "Ensembl_canonical"; tag "GENCODE_Primary"; tag "appris_principal_1"; tag "CCDS"; ccdsid "CCDS52056.1"; havana_gene "OTTMUSG00000024627.1"; havana_transcript "OTTMUST00000060545.1";
chr7	HAVANA	UTR	19010730	19011125	0	-	.	gene_id "ENSMUSG00000030402.6"; transcript_id "ENSMUST00000032560.6"; gene_type "protein_coding"; gene_name "Ppm1n"; transcript_type "protein_coding"; transcript_name "Ppm1n-201"; exon_number 5; exon_id "ENSMUSE00000448129.5"; level 2; protein_id "ENSMUSP00000032560.5"; transcript_support_level "1"; mgi_id "MGI:2142330"; tag "basic"; tag "Ensembl_canonical"; tag "GENCODE_Primary"; tag "appris_principal_1"; tag "CCDS"; ccdsid "CCDS20895.1"; havana_gene "OTTMUSG00000058603.1"; havana_transcript "OTTMUST00000143898.1";
chr7	HAVANA	exon	19010730	19011134	0	-	.	gene_id "ENSMUSG00000030402.6"; transcript_id "ENSMUST00000032560.6"; gene_type "protein_coding"; gene_name "Ppm1n"; transcript_type "protein_coding"; transcript_name "Ppm1n-201"; exon_number 5; exon_id "ENSMUSE00000448129.5"; level 2; protein_id "ENSMUSP00000032560.5"; transcript_support_level "1"; mgi_id "MGI:2142330"; tag "basic"; tag "Ensembl_canonical"; tag "GENCODE_Primary"; tag "appris_principal_1"; tag "CCDS"; ccdsid "CCDS20895.1"; havana_gene "OTTMUSG00000058603.1"; havana_transcript "OTTMUST00000143898.1";
chr7	HAVANA	gene	19010730	19013989	0	-	.	gene_id "ENSMUSG00000030402.6"; gene_type "protein_coding"; gene_name "Ppm1n"; level 2; mgi_id "MGI:2142330"; havana_gene "OTTMUSG00000058603.1";
chr7	HAVANA	transcript	19010730	19013989	0	-	.	gene_id "ENSMUSG00000030402.6"; transcript_id "ENSMUST00000032560.6"; gene_type "protein_coding"; gene_name "Ppm1n"; transcript_type "protein_coding"; transcript_name "Ppm1n-201"; level 2; protein_id "ENSMUSP00000032560.5"; transcript_support_level "1"; mgi_id "MGI:2142330"; tag "basic"; tag "Ensembl_canonical"; tag "GENCODE_Primary"; tag "appris_principal_1"; tag "CCDS"; ccdsid "CCDS20895.1"; havana_gene "OTTMUSG00000058603.1"; havana_transcript "OTTMUST00000143898.1";
chr7	HAVANA	exon	19010767	19011134	0	-	.	gene_id "ENSMUSG00000030402.6"; transcript_id "ENSMUST00000205498.2"; gene_type "protein_coding"; gene_name "Ppm1n"; transcript_type "retained_intron"; transcript_name "Ppm1n-202"; exon_number 2; exon_id "ENSMUSE00001374724.2"; level 2; transcript_support_level "3"; mgi_id "MGI:2142330"; havana_gene "OTTMUSG00000058603.1"; havana_transcript "OTTMUST00000143899.1";
chr7	HAVANA	transcript	19010767	19012326	0	-	.	gene_id "ENSMUSG00000030402.6"; transcript_id "ENSMUST00000205498.2"; gene_type "protein_coding"; gene_name "Ppm1n"; transcript_type "retained_intron"; transcript_name "Ppm1n-202"; level 2; transcript_support_level "3"; mgi_id "MGI:2142330"; havana_gene "OTTMUSG00000058603.1"; havana_transcript "OTTMUST00000143899.1";
chr7	HAVANA	stop_codon	19011123	19011125	0	-	0	gene_id "ENSMUSG00000030402.6"; transcript_id "ENSMUST00000032560.6"; gene_type "protein_coding"; gene_name "Ppm1n"; transcript_type "protein_coding"; transcript_name "Ppm1n-201"; exon_number 5; exon_id "ENSMUSE00000448129.5"; level 2; protein_id "ENSMUSP00000032560.5"; transcript_support_level "1"; mgi_id "MGI:2142330"; tag "basic"; tag "Ensembl_canonical"; tag "GENCODE_Primary"; tag "appris_principal_1"; tag "CCDS"; ccdsid "CCDS20895.1"; havana_gene "OTTMUSG00000058603.1"; havana_transcript "OTTMUST00000143898.1";
chr7	HAVANA	CDS	19011126	19011134	0	-	0	gene_id "ENSMUSG00000030402.6"; transcript_id "ENSMUST00000032560.6"; gene_type "protein_coding"; gene_name "Ppm1n"; transcript_type "protein_coding"; transcript_name "Ppm1n-201"; exon_number 5; exon_id "ENSMUSE00000448129.5"; level 2; protein_id "ENSMUSP00000032560.5"; transcript_support_level "1"; mgi_id "MGI:2142330"; tag "basic"; tag "Ensembl_canonical"; tag "GENCODE_Primary"; tag "appris_principal_1"; tag "CCDS"; ccdsid "CCDS20895.1"; havana_gene "OTTMUSG00000058603.1"; havana_transcript "OTTMUST00000143898.1";
chr7	HAVANA	exon	19011746	19011935	0	-	.	gene_id "ENSMUSG00000030402.6"; transcript_id "ENSMUST00000205792.2"; gene_type "protein_coding"; gene_name "Ppm1n"; transcript_type "retained_intron"; transcript_name "Ppm1n-203"; exon_number 2; exon_id "ENSMUSE00001375458.2"; level 2; transcript_support_level "5"; mgi_id "MGI:2142330"; havana_gene "OTTMUSG00000058603.1"; havana_transcript "OTTMUST00000143900.1";
chr7	HAVANA	transcript	19011746	19012080	0	-	.	gene_id "ENSMUSG00000030402.6"; transcript_id "ENSMUST00000205792.2"; gene_type "protein_coding"; gene_name "Ppm1n"; transcript_type "retained_intron"; transcript_name "Ppm1n-203"; level 2; transcript_support_level "5"; mgi_id "MGI:2142330"; havana_gene "OTTMUSG00000058603.1"; havana_transcript "OTTMUST00000143900.1";
chr7	HAVANA	exon	19011875	19011935	0	-	.	gene_id "ENSMUSG00000030402.6"; transcript_id "ENSMUST00000032560.6"; gene_type "protein_coding"; gene_name "Ppm1n"; transcript_type "protein_coding"; transcript_name "Ppm1n-201"; exon_number 4; exon_id "ENSMUSE00000380495.2"; level 2; protein_id "ENSMUSP00000032560.5"; transcript_support_level "1"; mgi_id "MGI:2142330"; tag "basic"; tag "Ensembl_canonical"; tag "GENCODE_Primary"; tag "appris_principal_1"; tag "CCDS"; ccdsid "CCDS20895.1"; havana_gene "OTTMUSG00000058603.1"; havana_transcript "OTTMUST00000143898.1";
chr7	HAVANA	CDS	19011875	19011935	0	-	1	gene_id "ENSMUSG00000030402.6"; transcript_id "ENSMUST00000032560.6"; gene_type "protein_coding"; gene_name "Ppm1n"; transcript_type "protein_coding"; transcript_name "Ppm1n-201"; exon_number 4; exon_id "ENSMUSE00000380495.2"; level 2; protein_id "ENSMUSP00000032560.5"; transcript_support_level "1"; mgi_id "MGI:2142330"; tag "basic"; tag "Ensembl_canonical"; tag "GENCODE_Primary"; tag "appris_principal_1"; tag "CCDS"; ccdsid "CCDS20895.1"; havana_gene "OTTMUSG00000058603.1"; havana_transcript "OTTMUST00000143898.1";
chr7	HAVANA	exon	19011875	19012326	0	-	.	gene_id "ENSMUSG00000030402.6"; transcript_id "ENSMUST00000205498.2"; gene_type "protein_coding"; gene_name "Ppm1n"; transcript_type "retained_intron"; transcript_name "Ppm1n-202"; exon_number 1; exon_id "ENSMUSE00001373891.2"; level 2; transcript_support_level "3"; mgi_id "MGI:2142330"; havana_gene "OTTMUSG00000058603.1"; havana_transcript "OTTMUST00000143899.1";
chr7	HAVANA	exon	19012010	19012080	0	-	.	gene_id "ENSMUSG00000030402.6"; transcript_id "ENSMUST00000205792.2"; gene_type "protein_coding"; gene_name "Ppm1n"; transcript_type "retained_intron"; transcript_name "Ppm1n-203"; exon_number 1; exon_id "ENSMUSE00001372200.2"; level 2; transcript_support_level "5"; mgi_id "MGI:2142330"; havana_gene "OTTMUSG00000058603.1"; havana_transcript "OTTMUST00000143900.1";
chr7	HAVANA	exon	19012010	19012115	0	-	.	gene_id "ENSMUSG00000030402.6"; transcript_id "ENSMUST00000032560.6"; gene_type "protein_coding"; gene_name "Ppm1n"; transcript_type "protein_coding"; transcript_name "Ppm1n-201"; exon_number 3; exon_id "ENSMUSE00000411099.2"; level 2; protein_id "ENSMUSP00000032560.5"; transcript_support_level "1"; mgi_id "MGI:2142330"; tag "basic"; tag "Ensembl_canonical"; tag "GENCODE_Primary"; tag "appris_principal_1"; tag "CCDS"; ccdsid "CCDS20895.1"; havana_gene "OTTMUSG00000058603.1"; havana_transcript "OTTMUST00000143898.1";
chr7	HAVANA	CDS	19012010	19012115	0	-	2	gene_id "ENSMUSG00000030402.6"; transcript_id "ENSMUST00000032560.6"; gene_type "protein_coding"; gene_name "Ppm1n"; transcript_type "protein_coding"; transcript_name "Ppm1n-201"; exon_number 3; exon_id "ENSMUSE00000411099.2"; level 2; protein_id "ENSMUSP00000032560.5"; transcript_support_level "1"; mgi_id "MGI:2142330"; tag "basic"; tag "Ensembl_canonical"; tag "GENCODE_Primary"; tag "appris_principal_1"; tag "CCDS"; ccdsid "CCDS20895.1"; havana_gene "OTTMUSG00000058603.1"; havana_transcript "OTTMUST00000143898.1";
chr7	HAVANA	exon	19012195	19012312	0	-	.	gene_id "ENSMUSG00000030402.6"; transcript_id "ENSMUST00000032560.6"; gene_type "protein_coding"; gene_name "Ppm1n"; transcript_type "protein_coding"; transcript_name "Ppm1n-201"; exon_number 2; exon_id "ENSMUSE00000198521.4"; level 2; protein_id "ENSMUSP00000032560.5"; transcript_support_level "1"; mgi_id "MGI:2142330"; tag "basic"; tag "Ensembl_canonical"; tag "GENCODE_Primary"; tag "appris_principal_1"; tag "CCDS"; ccdsid "CCDS20895.1"; havana_gene "OTTMUSG00000058603.1"; havana_transcript "OTTMUST00000143898.1";
chr7	HAVANA	CDS	19012195	19012312	0	-	0	gene_id "ENSMUSG00000030402.6"; transcript_id "ENSMUST00000032560.6"; gene_type "protein_coding"; gene_name "Ppm1n"; transcript_type "protein_coding"; transcript_name "Ppm1n-201"; exon_number 2; exon_id "ENSMUSE00000198521.4"; level 2; protein_id "ENSMUSP00000032560.5"; transcript_support_level "1"; mgi_id "MGI:2142330"; tag "basic"; tag "Ensembl_canonical"; tag "GENCODE_Primary"; tag "appris_principal_1"; tag "CCDS"; ccdsid "CCDS20895.1"; havana_gene "OTTMUSG00000058603.1"; havana_transcript "OTTMUST00000143898.1";
chr7	HAVANA	transcript	19012742	19013526	0	-	.	gene_id "ENSMUSG00000030402.6"; transcript_id "ENSMUST00000206782.2"; gene_type "protein_coding"; gene_name "Ppm1n"; transcript_type "retained_intron"; transcript_name "Ppm1n-204"; level 2; transcript_support_level "NA"; mgi_id "MGI:2142330"; havana_gene "OTTMUSG00000058603.1"; havana_transcript "OTTMUST00000143901.1";
chr7	HAVANA	exon	19012742	19013526	0	-	.	gene_id "ENSMUSG00000030402.6"; transcript_id "ENSMUST00000206782.2"; gene_type "protein_coding"; gene_name "Ppm1n"; transcript_type "retained_intron"; transcript_name "Ppm1n-204"; exon_number 1; exon_id "ENSMUSE00001373923.2"; level 2; transcript_support_level "NA"; mgi_id "MGI:2142330"; havana_gene "OTTMUSG00000058603.1"; havana_transcript "OTTMUST00000143901.1";
chr7	HAVANA	CDS	19013032	19013949	0	-	0	gene_id "ENSMUSG00000030402.6"; transcript_id "ENSMUST00000032560.6"; gene_type "protein_coding"; gene_name "Ppm1n"; transcript_type "protein_coding"; transcript_name "Ppm1n-201"; exon_number 1; exon_id "ENSMUSE00000414613.5"; level 2; protein_id "ENSMUSP00000032560.5"; transcript_support_level "1"; mgi_id "MGI:2142330"; tag "basic"; tag "Ensembl_canonical"; tag "GENCODE_Primary"; tag "appris_principal_1"; tag "CCDS"; ccdsid "CCDS20895.1"; havana_gene "OTTMUSG00000058603.1"; havana_transcript "OTTMUST00000143898.1";
chr7	HAVANA	exon	19013032	19013989	0	-	.	gene_id "ENSMUSG00000030402.6"; transcript_id "ENSMUST00000032560.6"; gene_type "protein_coding"; gene_name "Ppm1n"; transcript_type "protein_coding"; transcript_name "Ppm1n-201"; exon_number 1; exon_id "ENSMUSE00000414613.5"; level 2; protein_id "ENSMUSP00000032560.5"; transcript_support_level "1"; mgi_id "MGI:2142330"; tag "basic"; tag "Ensembl_canonical"; tag "GENCODE_Primary"; tag "appris_principal_1"; tag "CCDS"; ccdsid "CCDS20895.1"; havana_gene "OTTMUSG00000058603.1"; havana_transcript "OTTMUST00000143898.1";
chr7	HAVANA	start_codon	19013947	19013949	0	-	0	gene_id "ENSMUSG00000030402.6"; transcript_id "ENSMUST00000032560.6"; gene_type "protein_coding"; gene_name "Ppm1n"; transcript_type "protein_coding"; transcript_name "Ppm1n-201"; exon_number 1; exon_id "ENSMUSE00000414613.5"; level 2; protein_id "ENSMUSP00000032560.5"; transcript_support_level "1"; mgi_id "MGI:2142330"; tag "basic"; tag "Ensembl_canonical"; tag "GENCODE_Primary"; tag "appris_principal_1"; tag "CCDS"; ccdsid "CCDS20895.1"; havana_gene "OTTMUSG00000058603.1"; havana_transcript "OTTMUST00000143898.1";
chr7	HAVANA	UTR	19013950	19013989	0	-	.	gene_id "ENSMUSG00000030402.6"; transcript_id "ENSMUST00000032560.6"; gene_type "protein_coding"; gene_name "Ppm1n"; transcript_type "protein_coding"; transcript_name "Ppm1n-201"; exon_number 1; exon_id "ENSMUSE00000414613.5"; level 2; protein_id "ENSMUSP00000032560.5"; transcript_support_level "1"; mgi_id "MGI:2142330"; tag "basic"; tag "Ensembl_canonical"; tag "GENCODE_Primary"; tag "appris_principal_1"; tag "CCDS"; ccdsid "CCDS20895.1"; havana_gene "OTTMUSG00000058603.1"; havana_transcript "OTTMUST00000143898.1";
chr7	HAVANA	exon	19016065	19016223	0	-	.	gene_id "ENSMUSG00000133329.1"; transcript_id "ENSMUST00000317146.1"; gene_type "lncRNA"; gene_name "ENSMUSG00000133329"; transcript_type "lncRNA"; transcript_name "ENSMUST00000317146"; exon_number 2; exon_id "ENSMUSE00001626254.1"; level 2; tag "basic"; tag "Ensembl_canonical"; tag "GENCODE_Primary"; tag "TAGENE";
chr7	HAVANA	gene	19016065	19018130	0	-	.	gene_id "ENSMUSG00000133329.1"; gene_type "lncRNA"; gene_name "ENSMUSG00000133329"; level 2;
chr7	HAVANA	transcript	19016065	19018130	0	-	.	gene_id "ENSMUSG00000133329.1"; transcript_id "ENSMUST00000317146.1"; gene_type "lncRNA"; gene_name "ENSMUSG00000133329"; transcript_type "lncRNA"; transcript_name "ENSMUST00000317146"; level 2; tag "basic"; tag "Ensembl_canonical"; tag "GENCODE_Primary"; tag "TAGENE";
chr7	sragcm37_es	exon	19017067	19017682	0.0115732298566391	-	.	gene_id "ENSMUSG00000133329.1"; transcript_id "ENSMUSG00000133329.1_tx_2"; exon_id "chr7_19017067_19017682_-"; exonnum "2"; txlen "805";
chr7	HAVANA	exon	19017942	19018130	0	-	.	gene_id "ENSMUSG00000133329.1"; transcript_id "ENSMUST00000317146.1"; gene_type "lncRNA"; gene_name "ENSMUSG00000133329"; transcript_type "lncRNA"; transcript_name "ENSMUST00000317146"; exon_number 1; exon_id "ENSMUSE00001626255.1"; level 2; tag "basic"; tag "Ensembl_canonical"; tag "GENCODE_Primary"; tag "TAGENE";
chr7	ENSEMBL_gcm37	exon	19017942	19018130	0.0115732298566391	-	.	gene_id "ENSMUSG00000133329.1"; transcript_id "ENSMUSG00000133329.1_tx_2"; exon_id "chr7_19017942_19018130_-"; exonnum "1"; txlen "805";
chr7	HAVANA	exon	19024047	19024566	0	-	.	gene_id "ENSMUSG00000133368.1"; transcript_id "ENSMUST00000317401.1"; gene_type "lncRNA"; gene_name "ENSMUSG00000133368"; transcript_type "lncRNA"; transcript_name "ENSMUST00000317401"; exon_number 2; exon_id "ENSMUSE00001626748.1"; level 2; tag "basic"; tag "Ensembl_canonical"; tag "GENCODE_Primary"; tag "TAGENE";
chr7	ENSEMBL_gcm37	exon	19024047	19024566	0.234567983010598	-	.	gene_id "ENSMUSG00000133368.1"; transcript_id "ENSMUSG00000133368.1_tx_2"; exon_id "chr7_19024047_19024566_-"; exonnum "4"; txlen "892";
chr7	ENSEMBL_gcm37	exon	19024047	19024566	0.0419621134386802	-	.	gene_id "ENSMUSG00000133368.1"; transcript_id "ENSMUSG00000133368.1_tx_3"; exon_id "chr7_19024047_19024566_-"; exonnum "3"; txlen "723";
chr7	ENSEMBL_gcm37	exon	19024047	19024566	0.0363890626464199	-	.	gene_id "ENSMUSG00000133368.1"; transcript_id "ENSMUSG00000133368.1_tx_4"; exon_id "chr7_19024047_19024566_-"; exonnum "3"; txlen "783";
chr7	HAVANA	gene	19024047	19024874	0	-	.	gene_id "ENSMUSG00000133368.1"; gene_type "lncRNA"; gene_name "ENSMUSG00000133368"; level 2;
chr7	HAVANA	transcript	19024047	19024874	0	-	.	gene_id "ENSMUSG00000133368.1"; transcript_id "ENSMUST00000317401.1"; gene_type "lncRNA"; gene_name "ENSMUSG00000133368"; transcript_type "lncRNA"; transcript_name "ENSMUST00000317401"; level 2; tag "basic"; tag "Ensembl_canonical"; tag "GENCODE_Primary"; tag "TAGENE";
chr7	HAVANA	exon	19024670	19024874	0	-	.	gene_id "ENSMUSG00000133368.1"; transcript_id "ENSMUST00000317401.1"; gene_type "lncRNA"; gene_name "ENSMUSG00000133368"; transcript_type "lncRNA"; transcript_name "ENSMUST00000317401"; exon_number 1; exon_id "ENSMUSE00001626747.1"; level 2; tag "basic"; tag "Ensembl_canonical"; tag "GENCODE_Primary"; tag "TAGENE";
chr7	sragcm37_mid	exon	19024964	19025132	0.234567983010598	-	.	gene_id "ENSMUSG00000133368.1"; transcript_id "ENSMUSG00000133368.1_tx_2"; exon_id "chr7_19024964_19025132_-"; exonnum "3"; txlen "892";
chr7	sragcm37_mid	exon	19024964	19025132	0.0363890626464199	-	.	gene_id "ENSMUSG00000133368.1"; transcript_id "ENSMUSG00000133368.1_tx_4"; exon_id "chr7_19024964_19025132_-"; exonnum "2"; txlen "783";
chr7	sragcm37_mid	exon	19026724	19026832	0.234567983010598	-	.	gene_id "ENSMUSG00000133368.1"; transcript_id "ENSMUSG00000133368.1_tx_2"; exon_id "chr7_19026724_19026832_-"; exonnum "2"; txlen "892";
chr7	sragcm37_mid	exon	19026724	19026832	0.0419621134386802	-	.	gene_id "ENSMUSG00000133368.1"; transcript_id "ENSMUSG00000133368.1_tx_3"; exon_id "chr7_19026724_19026832_-"; exonnum "2"; txlen "723";
chr7	sragcm37_ss	exon	19027766	19027859	0.234567983010598	-	.	gene_id "ENSMUSG00000133368.1"; transcript_id "ENSMUSG00000133368.1_tx_2"; exon_id "chr7_19027766_19027859_-"; exonnum "1"; txlen "892";
chr7	sragcm37_ss	exon	19027766	19027859	0.0419621134386802	-	.	gene_id "ENSMUSG00000133368.1"; transcript_id "ENSMUSG00000133368.1_tx_3"; exon_id "chr7_19027766_19027859_-"; exonnum "1"; txlen "723";
chr7	sragcm37_ss	exon	19027766	19027859	0.0363890626464199	-	.	gene_id "ENSMUSG00000133368.1"; transcript_id "ENSMUSG00000133368.1_tx_4"; exon_id "chr7_19027766_19027859_-"; exonnum "1"; txlen "783";
chr7	sragcm37_es	exon	19030767	19030886	0.0220430336218433	-	.	gene_id "ENSMUSG00000097266.2"; transcript_id "ENSMUSG00000097266.2_tx_3"; exon_id "chr7_19030767_19030886_-"; exonnum "3"; txlen "908";
chr7	HAVANA	exon	19032185	19032612	0	-	.	gene_id "ENSMUSG00000097266.2"; transcript_id "ENSMUST00000181066.2"; gene_type "lncRNA"; gene_name "Gm26802"; transcript_type "lncRNA"; transcript_name "Gm26802-201"; exon_number 2; exon_id "ENSMUSE00001188898.2"; level 2; transcript_support_level "1"; mgi_id "MGI:5477296"; tag "basic"; tag "Ensembl_canonical"; tag "GENCODE_Primary"; havana_gene "OTTMUSG00000058968.1"; havana_transcript "OTTMUST00000144679.1";
chr7	HAVANA	gene	19032185	19034695	0	-	.	gene_id "ENSMUSG00000097266.2"; gene_type "lncRNA"; gene_name "Gm26802"; level 2; mgi_id "MGI:5477296"; havana_gene "OTTMUSG00000058968.1";
chr7	HAVANA	transcript	19032185	19034695	0	-	.	gene_id "ENSMUSG00000097266.2"; transcript_id "ENSMUST00000181066.2"; gene_type "lncRNA"; gene_name "Gm26802"; transcript_type "lncRNA"; transcript_name "Gm26802-201"; level 2; transcript_support_level "1"; mgi_id "MGI:5477296"; tag "basic"; tag "Ensembl_canonical"; tag "GENCODE_Primary"; havana_gene "OTTMUSG00000058968.1"; havana_transcript "OTTMUST00000144679.1";
chr7	sragcm37_mid	exon	19032517	19032612	0.0355400522852145	-	.	gene_id "ENSMUSG00000097266.2"; transcript_id "ENSMUSG00000097266.2_tx_1"; exon_id "chr7_19032517_19032612_-"; exonnum "3"; txlen "884";
chr7	sragcm37_mid	exon	19032980	19033082	0.0355400522852145	-	.	gene_id "ENSMUSG00000097266.2"; transcript_id "ENSMUSG00000097266.2_tx_1"; exon_id "chr7_19032980_19033082_-"; exonnum "2"; txlen "884";
chr7	sragcm37_mid	exon	19032980	19033082	0.0220430336218433	-	.	gene_id "ENSMUSG00000097266.2"; transcript_id "ENSMUSG00000097266.2_tx_3"; exon_id "chr7_19032980_19033082_-"; exonnum "2"; txlen "908";
chr7	HAVANA	exon	19032980	19034695	0	-	.	gene_id "ENSMUSG00000097266.2"; transcript_id "ENSMUST00000181066.2"; gene_type "lncRNA"; gene_name "Gm26802"; transcript_type "lncRNA"; transcript_name "Gm26802-201"; exon_number 1; exon_id "ENSMUSE00001105000.2"; level 2; transcript_support_level "1"; mgi_id "MGI:5477296"; tag "basic"; tag "Ensembl_canonical"; tag "GENCODE_Primary"; havana_gene "OTTMUSG00000058968.1"; havana_transcript "OTTMUST00000144679.1";
chr7	sragcm37_ss	exon	19035372	19036056	0.0355400522852145	-	.	gene_id "ENSMUSG00000097266.2"; transcript_id "ENSMUSG00000097266.2_tx_1"; exon_id "chr7_19035372_19036056_-"; exonnum "1"; txlen "884";
chr7	sragcm37_ss	exon	19035372	19036056	0.0220430336218433	-	.	gene_id "ENSMUSG00000097266.2"; transcript_id "ENSMUSG00000097266.2_tx_3"; exon_id "chr7_19035372_19036056_-"; exonnum "1"; txlen "908";
chr7	HAVANA	UTR	19036621	19038768	0	-	.	gene_id "ENSMUSG00000003545.4"; transcript_id "ENSMUST00000003640.4"; gene_type "protein_coding"; gene_name "Fosb"; transcript_type "protein_coding"; transcript_name "Fosb-201"; exon_number 4; exon_id "ENSMUSE00000390464.4"; level 2; protein_id "ENSMUSP00000003640.3"; transcript_support_level "1"; mgi_id "MGI:95575"; tag "basic"; tag "Ensembl_canonical"; tag "GENCODE_Primary"; tag "appris_principal_1"; tag "CCDS"; ccdsid "CCDS20897.1"; havana_gene "OTTMUSG00000059145.1"; havana_transcript "OTTMUST00000145066.1";
chr7	HAVANA	exon	19036621	19039227	0	-	.	gene_id "ENSMUSG00000003545.4"; transcript_id "ENSMUST00000003640.4"; gene_type "protein_coding"; gene_name "Fosb"; transcript_type "protein_coding"; transcript_name "Fosb-201"; exon_number 4; exon_id "ENSMUSE00000390464.4"; level 2; protein_id "ENSMUSP00000003640.3"; transcript_support_level "1"; mgi_id "MGI:95575"; tag "basic"; tag "Ensembl_canonical"; tag "GENCODE_Primary"; tag "appris_principal_1"; tag "CCDS"; ccdsid "CCDS20897.1"; havana_gene "OTTMUSG00000059145.1"; havana_transcript "OTTMUST00000145066.1";
chr7	HAVANA	gene	19036621	19043976	0	-	.	gene_id "ENSMUSG00000003545.4"; gene_type "protein_coding"; gene_name "Fosb"; level 2; mgi_id "MGI:95575"; havana_gene "OTTMUSG00000059145.1";
chr7	HAVANA	transcript	19036621	19043976	0	-	.	gene_id "ENSMUSG00000003545.4"; transcript_id "ENSMUST00000003640.4"; gene_type "protein_coding"; gene_name "Fosb"; transcript_type "protein_coding"; transcript_name "Fosb-201"; level 2; protein_id "ENSMUSP00000003640.3"; transcript_support_level "1"; mgi_id "MGI:95575"; tag "basic"; tag "Ensembl_canonical"; tag "GENCODE_Primary"; tag "appris_principal_1"; tag "CCDS"; ccdsid "CCDS20897.1"; havana_gene "OTTMUSG00000059145.1"; havana_transcript "OTTMUST00000145066.1";
chr7	HAVANA	UTR	19036626	19038768	0	-	.	gene_id "ENSMUSG00000003545.4"; transcript_id "ENSMUST00000207334.2"; gene_type "protein_coding"; gene_name "Fosb"; transcript_type "protein_coding"; transcript_name "Fosb-202"; exon_number 3; exon_id "ENSMUSE00001381034.2"; level 2; protein_id "ENSMUSP00000147210.2"; transcript_support_level "5"; mgi_id "MGI:95575"; tag "not_organism_supported"; tag "basic"; havana_gene "OTTMUSG00000059145.1"; havana_transcript "OTTMUST00000145096.1";
chr7	HAVANA	exon	19036626	19039227	0	-	.	gene_id "ENSMUSG00000003545.4"; transcript_id "ENSMUST00000207334.2"; gene_type "protein_coding"; gene_name "Fosb"; transcript_type "protein_coding"; transcript_name "Fosb-202"; exon_number 3; exon_id "ENSMUSE00001381034.2"; level 2; protein_id "ENSMUSP00000147210.2"; transcript_support_level "5"; mgi_id "MGI:95575"; tag "not_organism_supported"; tag "basic"; havana_gene "OTTMUSG00000059145.1"; havana_transcript "OTTMUST00000145096.1";
chr7	HAVANA	transcript	19036626	19043971	0	-	.	gene_id "ENSMUSG00000003545.4"; transcript_id "ENSMUST00000207334.2"; gene_type "protein_coding"; gene_name "Fosb"; transcript_type "protein_coding"; transcript_name "Fosb-202"; level 2; protein_id "ENSMUSP00000147210.2"; transcript_support_level "5"; mgi_id "MGI:95575"; tag "not_organism_supported"; tag "basic"; havana_gene "OTTMUSG00000059145.1"; havana_transcript "OTTMUST00000145096.1";
chr7	HAVANA	UTR	19036627	19038768	0	-	.	gene_id "ENSMUSG00000003545.4"; transcript_id "ENSMUST00000207716.2"; gene_type "protein_coding"; gene_name "Fosb"; transcript_type "protein_coding"; transcript_name "Fosb-203"; exon_number 3; exon_id "ENSMUSE00001379204.2"; level 2; protein_id "ENSMUSP00000146949.2"; transcript_support_level "5"; mgi_id "MGI:95575"; tag "not_organism_supported"; tag "basic"; havana_gene "OTTMUSG00000059145.1"; havana_transcript "OTTMUST00000145098.1";
chr7	HAVANA	UTR	19036627	19038768	0	-	.	gene_id "ENSMUSG00000003545.4"; transcript_id "ENSMUST00000208326.2"; gene_type "protein_coding"; gene_name "Fosb"; transcript_type "protein_coding"; transcript_name "Fosb-205"; exon_number 4; exon_id "ENSMUSE00001379204.2"; level 2; protein_id "ENSMUSP00000146569.2"; transcript_support_level "5"; mgi_id "MGI:95575"; tag "not_organism_supported"; tag "basic"; havana_gene "OTTMUSG00000059145.1"; havana_transcript "OTTMUST00000145099.1";
chr7	HAVANA	exon	19036627	19038931	0	-	.	gene_id "ENSMUSG00000003545.4"; transcript_id "ENSMUST00000208505.2"; gene_type "protein_coding"; gene_name "Fosb"; transcript_type "protein_coding"; transcript_name "Fosb-207"; exon_number 4; exon_id "ENSMUSE00001379971.2"; level 2; protein_id "ENSMUSP00000146525.2"; transcript_support_level "5"; mgi_id "MGI:95575"; tag "not_organism_supported"; tag "basic"; havana_gene "OTTMUSG00000059145.1"; havana_transcript "OTTMUST00000145097.1";
chr7	HAVANA	UTR	19036627	19038931	0	-	.	gene_id "ENSMUSG00000003545.4"; transcript_id "ENSMUST00000208505.2"; gene_type "protein_coding"; gene_name "Fosb"; transcript_type "protein_coding"; transcript_name "Fosb-207"; exon_number 4; exon_id "ENSMUSE00001379971.2"; level 2; protein_id "ENSMUSP00000146525.2"; transcript_support_level "5"; mgi_id "MGI:95575"; tag "not_organism_supported"; tag "basic"; havana_gene "OTTMUSG00000059145.1"; havana_transcript "OTTMUST00000145097.1";
chr7	HAVANA	exon	19036627	19039227	0	-	.	gene_id "ENSMUSG00000003545.4"; transcript_id "ENSMUST00000207716.2"; gene_type "protein_coding"; gene_name "Fosb"; transcript_type "protein_coding"; transcript_name "Fosb-203"; exon_number 3; exon_id "ENSMUSE00001379204.2"; level 2; protein_id "ENSMUSP00000146949.2"; transcript_support_level "5"; mgi_id "MGI:95575"; tag "not_organism_supported"; tag "basic"; havana_gene "OTTMUSG00000059145.1"; havana_transcript "OTTMUST00000145098.1";
chr7	HAVANA	exon	19036627	19039227	0	-	.	gene_id "ENSMUSG00000003545.4"; transcript_id "ENSMUST00000208326.2"; gene_type "protein_coding"; gene_name "Fosb"; transcript_type "protein_coding"; transcript_name "Fosb-205"; exon_number 4; exon_id "ENSMUSE00001379204.2"; level 2; protein_id "ENSMUSP00000146569.2"; transcript_support_level "5"; mgi_id "MGI:95575"; tag "not_organism_supported"; tag "basic"; havana_gene "OTTMUSG00000059145.1"; havana_transcript "OTTMUST00000145099.1";
chr7	HAVANA	transcript	19036627	19043971	0	-	.	gene_id "ENSMUSG00000003545.4"; transcript_id "ENSMUST00000208505.2"; gene_type "protein_coding"; gene_name "Fosb"; transcript_type "protein_coding"; transcript_name "Fosb-207"; level 2; protein_id "ENSMUSP00000146525.2"; transcript_support_level "5"; mgi_id "MGI:95575"; tag "not_organism_supported"; tag "basic"; havana_gene "OTTMUSG00000059145.1"; havana_transcript "OTTMUST00000145097.1";
chr7	HAVANA	transcript	19036627	19043971	0	-	.	gene_id "ENSMUSG00000003545.4"; transcript_id "ENSMUST00000207716.2"; gene_type "protein_coding"; gene_name "Fosb"; transcript_type "protein_coding"; transcript_name "Fosb-203"; level 2; protein_id "ENSMUSP00000146949.2"; transcript_support_level "5"; mgi_id "MGI:95575"; tag "not_organism_supported"; tag "basic"; havana_gene "OTTMUSG00000059145.1"; havana_transcript "OTTMUST00000145098.1";
chr7	HAVANA	transcript	19036627	19043971	0	-	.	gene_id "ENSMUSG00000003545.4"; transcript_id "ENSMUST00000208326.2"; gene_type "protein_coding"; gene_name "Fosb"; transcript_type "protein_coding"; transcript_name "Fosb-205"; level 2; protein_id "ENSMUSP00000146569.2"; transcript_support_level "5"; mgi_id "MGI:95575"; tag "not_organism_supported"; tag "basic"; havana_gene "OTTMUSG00000059145.1"; havana_transcript "OTTMUST00000145099.1";
chr7	HAVANA	exon	19038722	19038931	0	-	.	gene_id "ENSMUSG00000003545.4"; transcript_id "ENSMUST00000208446.2"; gene_type "protein_coding"; gene_name "Fosb"; transcript_type "protein_coding"; transcript_name "Fosb-206"; exon_number 5; exon_id "ENSMUSE00001377591.2"; level 2; protein_id "ENSMUSP00000146789.2"; transcript_support_level "1"; mgi_id "MGI:95575"; tag "basic"; tag "CCDS"; ccdsid "CCDS85225.1"; havana_gene "OTTMUSG00000059145.1"; havana_transcript "OTTMUST00000145100.1";
chr7	HAVANA	UTR	19038722	19038931	0	-	.	gene_id "ENSMUSG00000003545.4"; transcript_id "ENSMUST00000208446.2"; gene_type "protein_coding"; gene_name "Fosb"; transcript_type "protein_coding"; transcript_name "Fosb-206"; exon_number 5; exon_id "ENSMUSE00001377591.2"; level 2; protein_id "ENSMUSP00000146789.2"; transcript_support_level "1"; mgi_id "MGI:95575"; tag "basic"; tag "CCDS"; ccdsid "CCDS85225.1"; havana_gene "OTTMUSG00000059145.1"; havana_transcript "OTTMUST00000145100.1";
chr7	HAVANA	transcript	19038722	19043525	0	-	.	gene_id "ENSMUSG00000003545.4"; transcript_id "ENSMUST00000208446.2"; gene_type "protein_coding"; gene_name "Fosb"; transcript_type "protein_coding"; transcript_name "Fosb-206"; level 2; protein_id "ENSMUSP00000146789.2"; transcript_support_level "1"; mgi_id "MGI:95575"; tag "basic"; tag "CCDS"; ccdsid "CCDS85225.1"; havana_gene "OTTMUSG00000059145.1"; havana_transcript "OTTMUST00000145100.1";
chr7	HAVANA	stop_codon	19038766	19038768	0	-	0	gene_id "ENSMUSG00000003545.4"; transcript_id "ENSMUST00000003640.4"; gene_type "protein_coding"; gene_name "Fosb"; transcript_type "protein_coding"; transcript_name "Fosb-201"; exon_number 4; exon_id "ENSMUSE00000390464.4"; level 2; protein_id "ENSMUSP00000003640.3"; transcript_support_level "1"; mgi_id "MGI:95575"; tag "basic"; tag "Ensembl_canonical"; tag "GENCODE_Primary"; tag "appris_principal_1"; tag "CCDS"; ccdsid "CCDS20897.1"; havana_gene "OTTMUSG00000059145.1"; havana_transcript "OTTMUST00000145066.1";
chr7	HAVANA	stop_codon	19038766	19038768	0	-	0	gene_id "ENSMUSG00000003545.4"; transcript_id "ENSMUST00000207334.2"; gene_type "protein_coding"; gene_name "Fosb"; transcript_type "protein_coding"; transcript_name "Fosb-202"; exon_number 3; exon_id "ENSMUSE00001381034.2"; level 2; protein_id "ENSMUSP00000147210.2"; transcript_support_level "5"; mgi_id "MGI:95575"; tag "not_organism_supported"; tag "basic"; havana_gene "OTTMUSG00000059145.1"; havana_transcript "OTTMUST00000145096.1";
chr7	HAVANA	stop_codon	19038766	19038768	0	-	0	gene_id "ENSMUSG00000003545.4"; transcript_id "ENSMUST00000207716.2"; gene_type "protein_coding"; gene_name "Fosb"; transcript_type "protein_coding"; transcript_name "Fosb-203"; exon_number 3; exon_id "ENSMUSE00001379204.2"; level 2; protein_id "ENSMUSP00000146949.2"; transcript_support_level "5"; mgi_id "MGI:95575"; tag "not_organism_supported"; tag "basic"; havana_gene "OTTMUSG00000059145.1"; havana_transcript "OTTMUST00000145098.1";
chr7	HAVANA	stop_codon	19038766	19038768	0	-	0	gene_id "ENSMUSG00000003545.4"; transcript_id "ENSMUST00000208326.2"; gene_type "protein_coding"; gene_name "Fosb"; transcript_type "protein_coding"; transcript_name "Fosb-205"; exon_number 4; exon_id "ENSMUSE00001379204.2"; level 2; protein_id "ENSMUSP00000146569.2"; transcript_support_level "5"; mgi_id "MGI:95575"; tag "not_organism_supported"; tag "basic"; havana_gene "OTTMUSG00000059145.1"; havana_transcript "OTTMUST00000145099.1";
chr7	HAVANA	CDS	19038769	19039227	0	-	0	gene_id "ENSMUSG00000003545.4"; transcript_id "ENSMUST00000003640.4"; gene_type "protein_coding"; gene_name "Fosb"; transcript_type "protein_coding"; transcript_name "Fosb-201"; exon_number 4; exon_id "ENSMUSE00000390464.4"; level 2; protein_id "ENSMUSP00000003640.3"; transcript_support_level "1"; mgi_id "MGI:95575"; tag "basic"; tag "Ensembl_canonical"; tag "GENCODE_Primary"; tag "appris_principal_1"; tag "CCDS"; ccdsid "CCDS20897.1"; havana_gene "OTTMUSG00000059145.1"; havana_transcript "OTTMUST00000145066.1";
chr7	HAVANA	CDS	19038769	19039227	0	-	0	gene_id "ENSMUSG00000003545.4"; transcript_id "ENSMUST00000207334.2"; gene_type "protein_coding"; gene_name "Fosb"; transcript_type "protein_coding"; transcript_name "Fosb-202"; exon_number 3; exon_id "ENSMUSE00001381034.2"; level 2; protein_id "ENSMUSP00000147210.2"; transcript_support_level "5"; mgi_id "MGI:95575"; tag "not_organism_supported"; tag "basic"; havana_gene "OTTMUSG00000059145.1"; havana_transcript "OTTMUST00000145096.1";
chr7	HAVANA	CDS	19038769	19039227	0	-	0	gene_id "ENSMUSG00000003545.4"; transcript_id "ENSMUST00000207716.2"; gene_type "protein_coding"; gene_name "Fosb"; transcript_type "protein_coding"; transcript_name "Fosb-203"; exon_number 3; exon_id "ENSMUSE00001379204.2"; level 2; protein_id "ENSMUSP00000146949.2"; transcript_support_level "5"; mgi_id "MGI:95575"; tag "not_organism_supported"; tag "basic"; havana_gene "OTTMUSG00000059145.1"; havana_transcript "OTTMUST00000145098.1";
chr7	HAVANA	CDS	19038769	19039227	0	-	0	gene_id "ENSMUSG00000003545.4"; transcript_id "ENSMUST00000208326.2"; gene_type "protein_coding"; gene_name "Fosb"; transcript_type "protein_coding"; transcript_name "Fosb-205"; exon_number 4; exon_id "ENSMUSE00001379204.2"; level 2; protein_id "ENSMUSP00000146569.2"; transcript_support_level "5"; mgi_id "MGI:95575"; tag "not_organism_supported"; tag "basic"; havana_gene "OTTMUSG00000059145.1"; havana_transcript "OTTMUST00000145099.1";
chr7	HAVANA	stop_codon	19038929	19038931	0	-	0	gene_id "ENSMUSG00000003545.4"; transcript_id "ENSMUST00000208505.2"; gene_type "protein_coding"; gene_name "Fosb"; transcript_type "protein_coding"; transcript_name "Fosb-207"; exon_number 4; exon_id "ENSMUSE00001379971.2"; level 2; protein_id "ENSMUSP00000146525.2"; transcript_support_level "5"; mgi_id "MGI:95575"; tag "not_organism_supported"; tag "basic"; havana_gene "OTTMUSG00000059145.1"; havana_transcript "OTTMUST00000145097.1";
chr7	HAVANA	stop_codon	19038929	19038931	0	-	0	gene_id "ENSMUSG00000003545.4"; transcript_id "ENSMUST00000208446.2"; gene_type "protein_coding"; gene_name "Fosb"; transcript_type "protein_coding"; transcript_name "Fosb-206"; exon_number 5; exon_id "ENSMUSE00001377591.2"; level 2; protein_id "ENSMUSP00000146789.2"; transcript_support_level "1"; mgi_id "MGI:95575"; tag "basic"; tag "CCDS"; ccdsid "CCDS85225.1"; havana_gene "OTTMUSG00000059145.1"; havana_transcript "OTTMUST00000145100.1";
chr7	HAVANA	exon	19039072	19039227	0	-	.	gene_id "ENSMUSG00000003545.4"; transcript_id "ENSMUST00000208505.2"; gene_type "protein_coding"; gene_name "Fosb"; transcript_type "protein_coding"; transcript_name "Fosb-207"; exon_number 3; exon_id "ENSMUSE00001376033.2"; level 2; protein_id "ENSMUSP00000146525.2"; transcript_support_level "5"; mgi_id "MGI:95575"; tag "not_organism_supported"; tag "basic"; havana_gene "OTTMUSG00000059145.1"; havana_transcript "OTTMUST00000145097.1";
chr7	HAVANA	CDS	19039072	19039227	0	-	0	gene_id "ENSMUSG00000003545.4"; transcript_id "ENSMUST00000208505.2"; gene_type "protein_coding"; gene_name "Fosb"; transcript_type "protein_coding"; transcript_name "Fosb-207"; exon_number 3; exon_id "ENSMUSE00001376033.2"; level 2; protein_id "ENSMUSP00000146525.2"; transcript_support_level "5"; mgi_id "MGI:95575"; tag "not_organism_supported"; tag "basic"; havana_gene "OTTMUSG00000059145.1"; havana_transcript "OTTMUST00000145097.1";
chr7	HAVANA	exon	19039072	19039227	0	-	.	gene_id "ENSMUSG00000003545.4"; transcript_id "ENSMUST00000208446.2"; gene_type "protein_coding"; gene_name "Fosb"; transcript_type "protein_coding"; transcript_name "Fosb-206"; exon_number 4; exon_id "ENSMUSE00001376033.2"; level 2; protein_id "ENSMUSP00000146789.2"; transcript_support_level "1"; mgi_id "MGI:95575"; tag "basic"; tag "CCDS"; ccdsid "CCDS85225.1"; havana_gene "OTTMUSG00000059145.1"; havana_transcript "OTTMUST00000145100.1";
chr7	HAVANA	CDS	19039072	19039227	0	-	0	gene_id "ENSMUSG00000003545.4"; transcript_id "ENSMUST00000208446.2"; gene_type "protein_coding"; gene_name "Fosb"; transcript_type "protein_coding"; transcript_name "Fosb-206"; exon_number 4; exon_id "ENSMUSE00001376033.2"; level 2; protein_id "ENSMUSP00000146789.2"; transcript_support_level "1"; mgi_id "MGI:95575"; tag "basic"; tag "CCDS"; ccdsid "CCDS85225.1"; havana_gene "OTTMUSG00000059145.1"; havana_transcript "OTTMUST00000145100.1";
chr7	HAVANA	transcript	19040341	19043969	0	-	.	gene_id "ENSMUSG00000003545.4"; transcript_id "ENSMUST00000208230.2"; gene_type "protein_coding"; gene_name "Fosb"; transcript_type "retained_intron"; transcript_name "Fosb-204"; level 2; transcript_support_level "NA"; mgi_id "MGI:95575"; havana_gene "OTTMUSG00000059145.1"; havana_transcript "OTTMUST00000145101.1";
chr7	HAVANA	exon	19040341	19043969	0	-	.	gene_id "ENSMUSG00000003545.4"; transcript_id "ENSMUST00000208230.2"; gene_type "protein_coding"; gene_name "Fosb"; transcript_type "retained_intron"; transcript_name "Fosb-204"; exon_number 1; exon_id "ENSMUSE00001380291.2"; level 2; transcript_support_level "NA"; mgi_id "MGI:95575"; havana_gene "OTTMUSG00000059145.1"; havana_transcript "OTTMUST00000145101.1";
chr7	HAVANA	exon	19040484	19040591	0	-	.	gene_id "ENSMUSG00000003545.4"; transcript_id "ENSMUST00000003640.4"; gene_type "protein_coding"; gene_name "Fosb"; transcript_type "protein_coding"; transcript_name "Fosb-201"; exon_number 3; exon_id "ENSMUSE00000198515.2"; level 2; protein_id "ENSMUSP00000003640.3"; transcript_support_level "1"; mgi_id "MGI:95575"; tag "basic"; tag "Ensembl_canonical"; tag "GENCODE_Primary"; tag "appris_principal_1"; tag "CCDS"; ccdsid "CCDS20897.1"; havana_gene "OTTMUSG00000059145.1"; havana_transcript "OTTMUST00000145066.1";
chr7	HAVANA	CDS	19040484	19040591	0	-	0	gene_id "ENSMUSG00000003545.4"; transcript_id "ENSMUST00000003640.4"; gene_type "protein_coding"; gene_name "Fosb"; transcript_type "protein_coding"; transcript_name "Fosb-201"; exon_number 3; exon_id "ENSMUSE00000198515.2"; level 2; protein_id "ENSMUSP00000003640.3"; transcript_support_level "1"; mgi_id "MGI:95575"; tag "basic"; tag "Ensembl_canonical"; tag "GENCODE_Primary"; tag "appris_principal_1"; tag "CCDS"; ccdsid "CCDS20897.1"; havana_gene "OTTMUSG00000059145.1"; havana_transcript "OTTMUST00000145066.1";
chr7	HAVANA	exon	19040484	19040591	0	-	.	gene_id "ENSMUSG00000003545.4"; transcript_id "ENSMUST00000208326.2"; gene_type "protein_coding"; gene_name "Fosb"; transcript_type "protein_coding"; transcript_name "Fosb-205"; exon_number 3; exon_id "ENSMUSE00000198515.2"; level 2; protein_id "ENSMUSP00000146569.2"; transcript_support_level "5"; mgi_id "MGI:95575"; tag "not_organism_supported"; tag "basic"; havana_gene "OTTMUSG00000059145.1"; havana_transcript "OTTMUST00000145099.1";
chr7	HAVANA	CDS	19040484	19040591	0	-	0	gene_id "ENSMUSG00000003545.4"; transcript_id "ENSMUST00000208326.2"; gene_type "protein_coding"; gene_name "Fosb"; transcript_type "protein_coding"; transcript_name "Fosb-205"; exon_number 3; exon_id "ENSMUSE00000198515.2"; level 2; protein_id "ENSMUSP00000146569.2"; transcript_support_level "5"; mgi_id "MGI:95575"; tag "not_organism_supported"; tag "basic"; havana_gene "OTTMUSG00000059145.1"; havana_transcript "OTTMUST00000145099.1";
chr7	HAVANA	exon	19040484	19040591	0	-	.	gene_id "ENSMUSG00000003545.4"; transcript_id "ENSMUST00000208446.2"; gene_type "protein_coding"; gene_name "Fosb"; transcript_type "protein_coding"; transcript_name "Fosb-206"; exon_number 3; exon_id "ENSMUSE00000198515.2"; level 2; protein_id "ENSMUSP00000146789.2"; transcript_support_level "1"; mgi_id "MGI:95575"; tag "basic"; tag "CCDS"; ccdsid "CCDS85225.1"; havana_gene "OTTMUSG00000059145.1"; havana_transcript "OTTMUST00000145100.1";
chr7	HAVANA	CDS	19040484	19040591	0	-	0	gene_id "ENSMUSG00000003545.4"; transcript_id "ENSMUST00000208446.2"; gene_type "protein_coding"; gene_name "Fosb"; transcript_type "protein_coding"; transcript_name "Fosb-206"; exon_number 3; exon_id "ENSMUSE00000198515.2"; level 2; protein_id "ENSMUSP00000146789.2"; transcript_support_level "1"; mgi_id "MGI:95575"; tag "basic"; tag "CCDS"; ccdsid "CCDS85225.1"; havana_gene "OTTMUSG00000059145.1"; havana_transcript "OTTMUST00000145100.1";
chr7	HAVANA	exon	19041045	19041248	0	-	.	gene_id "ENSMUSG00000003545.4"; transcript_id "ENSMUST00000207716.2"; gene_type "protein_coding"; gene_name "Fosb"; transcript_type "protein_coding"; transcript_name "Fosb-203"; exon_number 2; exon_id "ENSMUSE00001376569.2"; level 2; protein_id "ENSMUSP00000146949.2"; transcript_support_level "5"; mgi_id "MGI:95575"; tag "not_organism_supported"; tag "basic"; havana_gene "OTTMUSG00000059145.1"; havana_transcript "OTTMUST00000145098.1";
chr7	HAVANA	CDS	19041045	19041248	0	-	0	gene_id "ENSMUSG00000003545.4"; transcript_id "ENSMUST00000207716.2"; gene_type "protein_coding"; gene_name "Fosb"; transcript_type "protein_coding"; transcript_name "Fosb-203"; exon_number 2; exon_id "ENSMUSE00001376569.2"; level 2; protein_id "ENSMUSP00000146949.2"; transcript_support_level "5"; mgi_id "MGI:95575"; tag "not_organism_supported"; tag "basic"; havana_gene "OTTMUSG00000059145.1"; havana_transcript "OTTMUST00000145098.1";
chr7	HAVANA	exon	19041045	19041248	0	-	.	gene_id "ENSMUSG00000003545.4"; transcript_id "ENSMUST00000208326.2"; gene_type "protein_coding"; gene_name "Fosb"; transcript_type "protein_coding"; transcript_name "Fosb-205"; exon_number 2; exon_id "ENSMUSE00001376569.2"; level 2; protein_id "ENSMUSP00000146569.2"; transcript_support_level "5"; mgi_id "MGI:95575"; tag "not_organism_supported"; tag "basic"; havana_gene "OTTMUSG00000059145.1"; havana_transcript "OTTMUST00000145099.1";
chr7	HAVANA	CDS	19041045	19041248	0	-	0	gene_id "ENSMUSG00000003545.4"; transcript_id "ENSMUST00000208326.2"; gene_type "protein_coding"; gene_name "Fosb"; transcript_type "protein_coding"; transcript_name "Fosb-205"; exon_number 2; exon_id "ENSMUSE00001376569.2"; level 2; protein_id "ENSMUSP00000146569.2"; transcript_support_level "5"; mgi_id "MGI:95575"; tag "not_organism_supported"; tag "basic"; havana_gene "OTTMUSG00000059145.1"; havana_transcript "OTTMUST00000145099.1";
chr7	HAVANA	exon	19041045	19041365	0	-	.	gene_id "ENSMUSG00000003545.4"; transcript_id "ENSMUST00000003640.4"; gene_type "protein_coding"; gene_name "Fosb"; transcript_type "protein_coding"; transcript_name "Fosb-201"; exon_number 2; exon_id "ENSMUSE00000233957.2"; level 2; protein_id "ENSMUSP00000003640.3"; transcript_support_level "1"; mgi_id "MGI:95575"; tag "basic"; tag "Ensembl_canonical"; tag "GENCODE_Primary"; tag "appris_principal_1"; tag "CCDS"; ccdsid "CCDS20897.1"; havana_gene "OTTMUSG00000059145.1"; havana_transcript "OTTMUST00000145066.1";
chr7	HAVANA	CDS	19041045	19041365	0	-	0	gene_id "ENSMUSG00000003545.4"; transcript_id "ENSMUST00000003640.4"; gene_type "protein_coding"; gene_name "Fosb"; transcript_type "protein_coding"; transcript_name "Fosb-201"; exon_number 2; exon_id "ENSMUSE00000233957.2"; level 2; protein_id "ENSMUSP00000003640.3"; transcript_support_level "1"; mgi_id "MGI:95575"; tag "basic"; tag "Ensembl_canonical"; tag "GENCODE_Primary"; tag "appris_principal_1"; tag "CCDS"; ccdsid "CCDS20897.1"; havana_gene "OTTMUSG00000059145.1"; havana_transcript "OTTMUST00000145066.1";
chr7	HAVANA	exon	19041045	19041365	0	-	.	gene_id "ENSMUSG00000003545.4"; transcript_id "ENSMUST00000207334.2"; gene_type "protein_coding"; gene_name "Fosb"; transcript_type "protein_coding"; transcript_name "Fosb-202"; exon_number 2; exon_id "ENSMUSE00000233957.2"; level 2; protein_id "ENSMUSP00000147210.2"; transcript_support_level "5"; mgi_id "MGI:95575"; tag "not_organism_supported"; tag "basic"; havana_gene "OTTMUSG00000059145.1"; havana_transcript "OTTMUST00000145096.1";
chr7	HAVANA	CDS	19041045	19041365	0	-	0	gene_id "ENSMUSG00000003545.4"; transcript_id "ENSMUST00000207334.2"; gene_type "protein_coding"; gene_name "Fosb"; transcript_type "protein_coding"; transcript_name "Fosb-202"; exon_number 2; exon_id "ENSMUSE00000233957.2"; level 2; protein_id "ENSMUSP00000147210.2"; transcript_support_level "5"; mgi_id "MGI:95575"; tag "not_organism_supported"; tag "basic"; havana_gene "OTTMUSG00000059145.1"; havana_transcript "OTTMUST00000145096.1";
chr7	HAVANA	exon	19041045	19041365	0	-	.	gene_id "ENSMUSG00000003545.4"; transcript_id "ENSMUST00000208505.2"; gene_type "protein_coding"; gene_name "Fosb"; transcript_type "protein_coding"; transcript_name "Fosb-207"; exon_number 2; exon_id "ENSMUSE00000233957.2"; level 2; protein_id "ENSMUSP00000146525.2"; transcript_support_level "5"; mgi_id "MGI:95575"; tag "not_organism_supported"; tag "basic"; havana_gene "OTTMUSG00000059145.1"; havana_transcript "OTTMUST00000145097.1";
chr7	HAVANA	CDS	19041045	19041365	0	-	0	gene_id "ENSMUSG00000003545.4"; transcript_id "ENSMUST00000208505.2"; gene_type "protein_coding"; gene_name "Fosb"; transcript_type "protein_coding"; transcript_name "Fosb-207"; exon_number 2; exon_id "ENSMUSE00000233957.2"; level 2; protein_id "ENSMUSP00000146525.2"; transcript_support_level "5"; mgi_id "MGI:95575"; tag "not_organism_supported"; tag "basic"; havana_gene "OTTMUSG00000059145.1"; havana_transcript "OTTMUST00000145097.1";
chr7	HAVANA	exon	19041045	19041365	0	-	.	gene_id "ENSMUSG00000003545.4"; transcript_id "ENSMUST00000208446.2"; gene_type "protein_coding"; gene_name "Fosb"; transcript_type "protein_coding"; transcript_name "Fosb-206"; exon_number 2; exon_id "ENSMUSE00000233957.2"; level 2; protein_id "ENSMUSP00000146789.2"; transcript_support_level "1"; mgi_id "MGI:95575"; tag "basic"; tag "CCDS"; ccdsid "CCDS85225.1"; havana_gene "OTTMUSG00000059145.1"; havana_transcript "OTTMUST00000145100.1";
chr7	HAVANA	CDS	19041045	19041365	0	-	0	gene_id "ENSMUSG00000003545.4"; transcript_id "ENSMUST00000208446.2"; gene_type "protein_coding"; gene_name "Fosb"; transcript_type "protein_coding"; transcript_name "Fosb-206"; exon_number 2; exon_id "ENSMUSE00000233957.2"; level 2; protein_id "ENSMUSP00000146789.2"; transcript_support_level "1"; mgi_id "MGI:95575"; tag "basic"; tag "CCDS"; ccdsid "CCDS85225.1"; havana_gene "OTTMUSG00000059145.1"; havana_transcript "OTTMUST00000145100.1";
chr7	HAVANA	CDS	19043231	19043356	0	-	0	gene_id "ENSMUSG00000003545.4"; transcript_id "ENSMUST00000003640.4"; gene_type "protein_coding"; gene_name "Fosb"; transcript_type "protein_coding"; transcript_name "Fosb-201"; exon_number 1; exon_id "ENSMUSE00000362149.4"; level 2; protein_id "ENSMUSP00000003640.3"; transcript_support_level "1"; mgi_id "MGI:95575"; tag "basic"; tag "Ensembl_canonical"; tag "GENCODE_Primary"; tag "appris_principal_1"; tag "CCDS"; ccdsid "CCDS20897.1"; havana_gene "OTTMUSG00000059145.1"; havana_transcript "OTTMUST00000145066.1";
chr7	HAVANA	CDS	19043231	19043356	0	-	0	gene_id "ENSMUSG00000003545.4"; transcript_id "ENSMUST00000207334.2"; gene_type "protein_coding"; gene_name "Fosb"; transcript_type "protein_coding"; transcript_name "Fosb-202"; exon_number 1; exon_id "ENSMUSE00001380604.2"; level 2; protein_id "ENSMUSP00000147210.2"; transcript_support_level "5"; mgi_id "MGI:95575"; tag "not_organism_supported"; tag "basic"; havana_gene "OTTMUSG00000059145.1"; havana_transcript "OTTMUST00000145096.1";
chr7	HAVANA	CDS	19043231	19043356	0	-	0	gene_id "ENSMUSG00000003545.4"; transcript_id "ENSMUST00000208505.2"; gene_type "protein_coding"; gene_name "Fosb"; transcript_type "protein_coding"; transcript_name "Fosb-207"; exon_number 1; exon_id "ENSMUSE00001380604.2"; level 2; protein_id "ENSMUSP00000146525.2"; transcript_support_level "5"; mgi_id "MGI:95575"; tag "not_organism_supported"; tag "basic"; havana_gene "OTTMUSG00000059145.1"; havana_transcript "OTTMUST00000145097.1";
chr7	HAVANA	CDS	19043231	19043356	0	-	0	gene_id "ENSMUSG00000003545.4"; transcript_id "ENSMUST00000207716.2"; gene_type "protein_coding"; gene_name "Fosb"; transcript_type "protein_coding"; transcript_name "Fosb-203"; exon_number 1; exon_id "ENSMUSE00001380604.2"; level 2; protein_id "ENSMUSP00000146949.2"; transcript_support_level "5"; mgi_id "MGI:95575"; tag "not_organism_supported"; tag "basic"; havana_gene "OTTMUSG00000059145.1"; havana_transcript "OTTMUST00000145098.1";
chr7	HAVANA	CDS	19043231	19043356	0	-	0	gene_id "ENSMUSG00000003545.4"; transcript_id "ENSMUST00000208326.2"; gene_type "protein_coding"; gene_name "Fosb"; transcript_type "protein_coding"; transcript_name "Fosb-205"; exon_number 1; exon_id "ENSMUSE00001380604.2"; level 2; protein_id "ENSMUSP00000146569.2"; transcript_support_level "5"; mgi_id "MGI:95575"; tag "not_organism_supported"; tag "basic"; havana_gene "OTTMUSG00000059145.1"; havana_transcript "OTTMUST00000145099.1";
chr7	HAVANA	CDS	19043231	19043356	0	-	0	gene_id "ENSMUSG00000003545.4"; transcript_id "ENSMUST00000208446.2"; gene_type "protein_coding"; gene_name "Fosb"; transcript_type "protein_coding"; transcript_name "Fosb-206"; exon_number 1; exon_id "ENSMUSE00001379360.2"; level 2; protein_id "ENSMUSP00000146789.2"; transcript_support_level "1"; mgi_id "MGI:95575"; tag "basic"; tag "CCDS"; ccdsid "CCDS85225.1"; havana_gene "OTTMUSG00000059145.1"; havana_transcript "OTTMUST00000145100.1";
chr7	HAVANA	exon	19043231	19043525	0	-	.	gene_id "ENSMUSG00000003545.4"; transcript_id "ENSMUST00000208446.2"; gene_type "protein_coding"; gene_name "Fosb"; transcript_type "protein_coding"; transcript_name "Fosb-206"; exon_number 1; exon_id "ENSMUSE00001379360.2"; level 2; protein_id "ENSMUSP00000146789.2"; transcript_support_level "1"; mgi_id "MGI:95575"; tag "basic"; tag "CCDS"; ccdsid "CCDS85225.1"; havana_gene "OTTMUSG00000059145.1"; havana_transcript "OTTMUST00000145100.1";
chr7	HAVANA	exon	19043231	19043971	0	-	.	gene_id "ENSMUSG00000003545.4"; transcript_id "ENSMUST00000207334.2"; gene_type "protein_coding"; gene_name "Fosb"; transcript_type "protein_coding"; transcript_name "Fosb-202"; exon_number 1; exon_id "ENSMUSE00001380604.2"; level 2; protein_id "ENSMUSP00000147210.2"; transcript_support_level "5"; mgi_id "MGI:95575"; tag "not_organism_supported"; tag "basic"; havana_gene "OTTMUSG00000059145.1"; havana_transcript "OTTMUST00000145096.1";
chr7	HAVANA	exon	19043231	19043971	0	-	.	gene_id "ENSMUSG00000003545.4"; transcript_id "ENSMUST00000208505.2"; gene_type "protein_coding"; gene_name "Fosb"; transcript_type "protein_coding"; transcript_name "Fosb-207"; exon_number 1; exon_id "ENSMUSE00001380604.2"; level 2; protein_id "ENSMUSP00000146525.2"; transcript_support_level "5"; mgi_id "MGI:95575"; tag "not_organism_supported"; tag "basic"; havana_gene "OTTMUSG00000059145.1"; havana_transcript "OTTMUST00000145097.1";
chr7	HAVANA	exon	19043231	19043971	0	-	.	gene_id "ENSMUSG00000003545.4"; transcript_id "ENSMUST00000207716.2"; gene_type "protein_coding"; gene_name "Fosb"; transcript_type "protein_coding"; transcript_name "Fosb-203"; exon_number 1; exon_id "ENSMUSE00001380604.2"; level 2; protein_id "ENSMUSP00000146949.2"; transcript_support_level "5"; mgi_id "MGI:95575"; tag "not_organism_supported"; tag "basic"; havana_gene "OTTMUSG00000059145.1"; havana_transcript "OTTMUST00000145098.1";
chr7	HAVANA	exon	19043231	19043971	0	-	.	gene_id "ENSMUSG00000003545.4"; transcript_id "ENSMUST00000208326.2"; gene_type "protein_coding"; gene_name "Fosb"; transcript_type "protein_coding"; transcript_name "Fosb-205"; exon_number 1; exon_id "ENSMUSE00001380604.2"; level 2; protein_id "ENSMUSP00000146569.2"; transcript_support_level "5"; mgi_id "MGI:95575"; tag "not_organism_supported"; tag "basic"; havana_gene "OTTMUSG00000059145.1"; havana_transcript "OTTMUST00000145099.1";
chr7	HAVANA	exon	19043231	19043976	0	-	.	gene_id "ENSMUSG00000003545.4"; transcript_id "ENSMUST00000003640.4"; gene_type "protein_coding"; gene_name "Fosb"; transcript_type "protein_coding"; transcript_name "Fosb-201"; exon_number 1; exon_id "ENSMUSE00000362149.4"; level 2; protein_id "ENSMUSP00000003640.3"; transcript_support_level "1"; mgi_id "MGI:95575"; tag "basic"; tag "Ensembl_canonical"; tag "GENCODE_Primary"; tag "appris_principal_1"; tag "CCDS"; ccdsid "CCDS20897.1"; havana_gene "OTTMUSG00000059145.1"; havana_transcript "OTTMUST00000145066.1";
chr7	HAVANA	start_codon	19043354	19043356	0	-	0	gene_id "ENSMUSG00000003545.4"; transcript_id "ENSMUST00000003640.4"; gene_type "protein_coding"; gene_name "Fosb"; transcript_type "protein_coding"; transcript_name "Fosb-201"; exon_number 1; exon_id "ENSMUSE00000362149.4"; level 2; protein_id "ENSMUSP00000003640.3"; transcript_support_level "1"; mgi_id "MGI:95575"; tag "basic"; tag "Ensembl_canonical"; tag "GENCODE_Primary"; tag "appris_principal_1"; tag "CCDS"; ccdsid "CCDS20897.1"; havana_gene "OTTMUSG00000059145.1"; havana_transcript "OTTMUST00000145066.1";
chr7	HAVANA	start_codon	19043354	19043356	0	-	0	gene_id "ENSMUSG00000003545.4"; transcript_id "ENSMUST00000207334.2"; gene_type "protein_coding"; gene_name "Fosb"; transcript_type "protein_coding"; transcript_name "Fosb-202"; exon_number 1; exon_id "ENSMUSE00001380604.2"; level 2; protein_id "ENSMUSP00000147210.2"; transcript_support_level "5"; mgi_id "MGI:95575"; tag "not_organism_supported"; tag "basic"; havana_gene "OTTMUSG00000059145.1"; havana_transcript "OTTMUST00000145096.1";
chr7	HAVANA	start_codon	19043354	19043356	0	-	0	gene_id "ENSMUSG00000003545.4"; transcript_id "ENSMUST00000208505.2"; gene_type "protein_coding"; gene_name "Fosb"; transcript_type "protein_coding"; transcript_name "Fosb-207"; exon_number 1; exon_id "ENSMUSE00001380604.2"; level 2; protein_id "ENSMUSP00000146525.2"; transcript_support_level "5"; mgi_id "MGI:95575"; tag "not_organism_supported"; tag "basic"; havana_gene "OTTMUSG00000059145.1"; havana_transcript "OTTMUST00000145097.1";
chr7	HAVANA	start_codon	19043354	19043356	0	-	0	gene_id "ENSMUSG00000003545.4"; transcript_id "ENSMUST00000207716.2"; gene_type "protein_coding"; gene_name "Fosb"; transcript_type "protein_coding"; transcript_name "Fosb-203"; exon_number 1; exon_id "ENSMUSE00001380604.2"; level 2; protein_id "ENSMUSP00000146949.2"; transcript_support_level "5"; mgi_id "MGI:95575"; tag "not_organism_supported"; tag "basic"; havana_gene "OTTMUSG00000059145.1"; havana_transcript "OTTMUST00000145098.1";
chr7	HAVANA	start_codon	19043354	19043356	0	-	0	gene_id "ENSMUSG00000003545.4"; transcript_id "ENSMUST00000208326.2"; gene_type "protein_coding"; gene_name "Fosb"; transcript_type "protein_coding"; transcript_name "Fosb-205"; exon_number 1; exon_id "ENSMUSE00001380604.2"; level 2; protein_id "ENSMUSP00000146569.2"; transcript_support_level "5"; mgi_id "MGI:95575"; tag "not_organism_supported"; tag "basic"; havana_gene "OTTMUSG00000059145.1"; havana_transcript "OTTMUST00000145099.1";
chr7	HAVANA	start_codon	19043354	19043356	0	-	0	gene_id "ENSMUSG00000003545.4"; transcript_id "ENSMUST00000208446.2"; gene_type "protein_coding"; gene_name "Fosb"; transcript_type "protein_coding"; transcript_name "Fosb-206"; exon_number 1; exon_id "ENSMUSE00001379360.2"; level 2; protein_id "ENSMUSP00000146789.2"; transcript_support_level "1"; mgi_id "MGI:95575"; tag "basic"; tag "CCDS"; ccdsid "CCDS85225.1"; havana_gene "OTTMUSG00000059145.1"; havana_transcript "OTTMUST00000145100.1";
chr7	HAVANA	UTR	19043357	19043525	0	-	.	gene_id "ENSMUSG00000003545.4"; transcript_id "ENSMUST00000208446.2"; gene_type "protein_coding"; gene_name "Fosb"; transcript_type "protein_coding"; transcript_name "Fosb-206"; exon_number 1; exon_id "ENSMUSE00001379360.2"; level 2; protein_id "ENSMUSP00000146789.2"; transcript_support_level "1"; mgi_id "MGI:95575"; tag "basic"; tag "CCDS"; ccdsid "CCDS85225.1"; havana_gene "OTTMUSG00000059145.1"; havana_transcript "OTTMUST00000145100.1";
chr7	HAVANA	UTR	19043357	19043971	0	-	.	gene_id "ENSMUSG00000003545.4"; transcript_id "ENSMUST00000207334.2"; gene_type "protein_coding"; gene_name "Fosb"; transcript_type "protein_coding"; transcript_name "Fosb-202"; exon_number 1; exon_id "ENSMUSE00001380604.2"; level 2; protein_id "ENSMUSP00000147210.2"; transcript_support_level "5"; mgi_id "MGI:95575"; tag "not_organism_supported"; tag "basic"; havana_gene "OTTMUSG00000059145.1"; havana_transcript "OTTMUST00000145096.1";
chr7	HAVANA	UTR	19043357	19043971	0	-	.	gene_id "ENSMUSG00000003545.4"; transcript_id "ENSMUST00000208505.2"; gene_type "protein_coding"; gene_name "Fosb"; transcript_type "protein_coding"; transcript_name "Fosb-207"; exon_number 1; exon_id "ENSMUSE00001380604.2"; level 2; protein_id "ENSMUSP00000146525.2"; transcript_support_level "5"; mgi_id "MGI:95575"; tag "not_organism_supported"; tag "basic"; havana_gene "OTTMUSG00000059145.1"; havana_transcript "OTTMUST00000145097.1";
chr7	HAVANA	UTR	19043357	19043971	0	-	.	gene_id "ENSMUSG00000003545.4"; transcript_id "ENSMUST00000207716.2"; gene_type "protein_coding"; gene_name "Fosb"; transcript_type "protein_coding"; transcript_name "Fosb-203"; exon_number 1; exon_id "ENSMUSE00001380604.2"; level 2; protein_id "ENSMUSP00000146949.2"; transcript_support_level "5"; mgi_id "MGI:95575"; tag "not_organism_supported"; tag "basic"; havana_gene "OTTMUSG00000059145.1"; havana_transcript "OTTMUST00000145098.1";
chr7	HAVANA	UTR	19043357	19043971	0	-	.	gene_id "ENSMUSG00000003545.4"; transcript_id "ENSMUST00000208326.2"; gene_type "protein_coding"; gene_name "Fosb"; transcript_type "protein_coding"; transcript_name "Fosb-205"; exon_number 1; exon_id "ENSMUSE00001380604.2"; level 2; protein_id "ENSMUSP00000146569.2"; transcript_support_level "5"; mgi_id "MGI:95575"; tag "not_organism_supported"; tag "basic"; havana_gene "OTTMUSG00000059145.1"; havana_transcript "OTTMUST00000145099.1";
chr7	HAVANA	UTR	19043357	19043976	0	-	.	gene_id "ENSMUSG00000003545.4"; transcript_id "ENSMUST00000003640.4"; gene_type "protein_coding"; gene_name "Fosb"; transcript_type "protein_coding"; transcript_name "Fosb-201"; exon_number 1; exon_id "ENSMUSE00000362149.4"; level 2; protein_id "ENSMUSP00000003640.3"; transcript_support_level "1"; mgi_id "MGI:95575"; tag "basic"; tag "Ensembl_canonical"; tag "GENCODE_Primary"; tag "appris_principal_1"; tag "CCDS"; ccdsid "CCDS20897.1"; havana_gene "OTTMUSG00000059145.1"; havana_transcript "OTTMUST00000145066.1";
chr7	HAVANA	exon	19045746	19046524	0	-	.	gene_id "ENSMUSG00000108854.3"; transcript_id "ENSMUST00000358159.1"; gene_type "lncRNA"; gene_name "D830036C21Rik"; transcript_type "lncRNA"; transcript_name "D830036C21Rik-203"; exon_number 2; exon_id "ENSMUSE00001704665.1"; level 2; mgi_id "MGI:2685688"; tag "basic"; tag "Ensembl_canonical"; tag "GENCODE_Primary"; tag "TAGENE"; havana_gene "OTTMUSG00000059157.1";
chr7	HAVANA	transcript	19045746	19076228	0	-	.	gene_id "ENSMUSG00000108854.3"; transcript_id "ENSMUST00000358159.1"; gene_type "lncRNA"; gene_name "D830036C21Rik"; transcript_type "lncRNA"; transcript_name "D830036C21Rik-203"; level 2; mgi_id "MGI:2685688"; tag "basic"; tag "Ensembl_canonical"; tag "GENCODE_Primary"; tag "TAGENE"; havana_gene "OTTMUSG00000059157.1";
chr7	HAVANA	gene	19045746	19076440	0	-	.	gene_id "ENSMUSG00000108854.3"; gene_type "lncRNA"; gene_name "D830036C21Rik"; level 2; mgi_id "MGI:2685688"; havana_gene "OTTMUSG00000059157.1";
chr7	HAVANA	exon	19045763	19046524	0	-	.	gene_id "ENSMUSG00000108854.3"; transcript_id "ENSMUST00000207444.3"; gene_type "lncRNA"; gene_name "D830036C21Rik"; transcript_type "lncRNA"; transcript_name "D830036C21Rik-201"; exon_number 3; exon_id "ENSMUSE00001704668.1"; level 2; transcript_support_level "3"; mgi_id "MGI:2685688"; tag "basic"; tag "TAGENE"; havana_gene "OTTMUSG00000059157.1"; havana_transcript "OTTMUST00000145104.1";
chr7	ENSEMBL_gcm37	exon	19045763	19046524	0.103845439009278	-	.	gene_id "ENSMUSG00000108854.3"; transcript_id "ENSMUSG00000108854.3_tx_2"; exon_id "chr7_19045763_19046524_-"; exonnum "2"; txlen "899";
chr7	HAVANA	transcript	19045763	19076150	0	-	.	gene_id "ENSMUSG00000108854.3"; transcript_id "ENSMUST00000207444.3"; gene_type "lncRNA"; gene_name "D830036C21Rik"; transcript_type "lncRNA"; transcript_name "D830036C21Rik-201"; level 2; transcript_support_level "3"; mgi_id "MGI:2685688"; tag "basic"; tag "TAGENE"; havana_gene "OTTMUSG00000059157.1"; havana_transcript "OTTMUST00000145104.1";
chr7	sragcm37_ss	exon	19050734	19050870	0.103845439009278	-	.	gene_id "ENSMUSG00000108854.3"; transcript_id "ENSMUSG00000108854.3_tx_2"; exon_id "chr7_19050734_19050870_-"; exonnum "1"; txlen "899";
chr7	HAVANA	exon	19052482	19054216	0	-	.	gene_id "ENSMUSG00000108854.3"; transcript_id "ENSMUST00000358160.1"; gene_type "lncRNA"; gene_name "D830036C21Rik"; transcript_type "lncRNA"; transcript_name "D830036C21Rik-204"; exon_number 2; exon_id "ENSMUSE00001704669.1"; level 2; mgi_id "MGI:2685688"; tag "basic"; tag "TAGENE"; havana_gene "OTTMUSG00000059157.1";
chr7	HAVANA	transcript	19052482	19076138	0	-	.	gene_id "ENSMUSG00000108854.3"; transcript_id "ENSMUST00000358160.1"; gene_type "lncRNA"; gene_name "D830036C21Rik"; transcript_type "lncRNA"; transcript_name "D830036C21Rik-204"; level 2; mgi_id "MGI:2685688"; tag "basic"; tag "TAGENE"; havana_gene "OTTMUSG00000059157.1";
chr7	HAVANA	exon	19053389	19054216	0	-	.	gene_id "ENSMUSG00000108854.3"; transcript_id "ENSMUST00000207444.3"; gene_type "lncRNA"; gene_name "D830036C21Rik"; transcript_type "lncRNA"; transcript_name "D830036C21Rik-201"; exon_number 2; exon_id "ENSMUSE00001704660.1"; level 2; transcript_support_level "3"; mgi_id "MGI:2685688"; tag "basic"; tag "TAGENE"; havana_gene "OTTMUSG00000059157.1"; havana_transcript "OTTMUST00000145104.1";
chr7	HAVANA	exon	19053750	19054216	0	-	.	gene_id "ENSMUSG00000108854.3"; transcript_id "ENSMUST00000358162.1"; gene_type "lncRNA"; gene_name "D830036C21Rik"; transcript_type "lncRNA"; transcript_name "D830036C21Rik-206"; exon_number 2; exon_id "ENSMUSE00001704662.1"; level 2; mgi_id "MGI:2685688"; tag "basic"; tag "TAGENE"; havana_gene "OTTMUSG00000059157.1";
chr7	HAVANA	transcript	19053750	19066961	0	-	.	gene_id "ENSMUSG00000108854.3"; transcript_id "ENSMUST00000358162.1"; gene_type "lncRNA"; gene_name "D830036C21Rik"; transcript_type "lncRNA"; transcript_name "D830036C21Rik-206"; level 2; mgi_id "MGI:2685688"; tag "basic"; tag "TAGENE"; havana_gene "OTTMUSG00000059157.1";
chr7	HAVANA	gene	19060672	19061188	0	-	.	gene_id "ENSMUSG00000140310.1"; gene_type "lncRNA"; gene_name "ENSMUSG00000140310"; level 2;
chr7	HAVANA	transcript	19060672	19061188	0	-	.	gene_id "ENSMUSG00000140310.1"; transcript_id "ENSMUST00000358922.1"; gene_type "lncRNA"; gene_name "ENSMUSG00000140310"; transcript_type "lncRNA"; transcript_name "ENSMUST00000358922"; level 2; tag "basic"; tag "Ensembl_canonical"; tag "GENCODE_Primary"; tag "TAGENE";
chr7	HAVANA	exon	19060672	19061188	0	-	.	gene_id "ENSMUSG00000140310.1"; transcript_id "ENSMUST00000358922.1"; gene_type "lncRNA"; gene_name "ENSMUSG00000140310"; transcript_type "lncRNA"; transcript_name "ENSMUST00000358922"; exon_number 1; exon_id "ENSMUSE00001706241.1"; level 2; tag "basic"; tag "Ensembl_canonical"; tag "GENCODE_Primary"; tag "TAGENE";
chr7	HAVANA	exon	19061496	19061623	0	-	.	gene_id "ENSMUSG00000108854.3"; transcript_id "ENSMUST00000358161.1"; gene_type "lncRNA"; gene_name "D830036C21Rik"; transcript_type "lncRNA"; transcript_name "D830036C21Rik-205"; exon_number 2; exon_id "ENSMUSE00001704663.1"; level 2; mgi_id "MGI:2685688"; tag "TAGENE"; havana_gene "OTTMUSG00000059157.1";
chr7	HAVANA	transcript	19061496	19076329	0	-	.	gene_id "ENSMUSG00000108854.3"; transcript_id "ENSMUST00000358161.1"; gene_type "lncRNA"; gene_name "D830036C21Rik"; transcript_type "lncRNA"; transcript_name "D830036C21Rik-205"; level 2; mgi_id "MGI:2685688"; tag "TAGENE"; havana_gene "OTTMUSG00000059157.1";
chr7	HAVANA	exon	19066744	19066961	0	-	.	gene_id "ENSMUSG00000108854.3"; transcript_id "ENSMUST00000358162.1"; gene_type "lncRNA"; gene_name "D830036C21Rik"; transcript_type "lncRNA"; transcript_name "D830036C21Rik-206"; exon_number 1; exon_id "ENSMUSE00001704661.1"; level 2; mgi_id "MGI:2685688"; tag "basic"; tag "TAGENE"; havana_gene "OTTMUSG00000059157.1";
chr7	HAVANA	transcript	19074893	19076440	0	-	.	gene_id "ENSMUSG00000108854.3"; transcript_id "ENSMUST00000208263.2"; gene_type "lncRNA"; gene_name "D830036C21Rik"; transcript_type "lncRNA"; transcript_name "D830036C21Rik-202"; level 2; transcript_support_level "NA"; mgi_id "MGI:2685688"; havana_gene "OTTMUSG00000059157.1"; havana_transcript "OTTMUST00000145107.1";
chr7	HAVANA	exon	19074893	19076440	0	-	.	gene_id "ENSMUSG00000108854.3"; transcript_id "ENSMUST00000208263.2"; gene_type "lncRNA"; gene_name "D830036C21Rik"; transcript_type "lncRNA"; transcript_name "D830036C21Rik-202"; exon_number 1; exon_id "ENSMUSE00001376160.2"; level 2; transcript_support_level "NA"; mgi_id "MGI:2685688"; havana_gene "OTTMUSG00000059157.1"; havana_transcript "OTTMUST00000145107.1";
chr7	HAVANA	exon	19075873	19076138	0	-	.	gene_id "ENSMUSG00000108854.3"; transcript_id "ENSMUST00000358160.1"; gene_type "lncRNA"; gene_name "D830036C21Rik"; transcript_type "lncRNA"; transcript_name "D830036C21Rik-204"; exon_number 1; exon_id "ENSMUSE00001704659.1"; level 2; mgi_id "MGI:2685688"; tag "basic"; tag "TAGENE"; havana_gene "OTTMUSG00000059157.1";
chr7	HAVANA	exon	19075873	19076150	0	-	.	gene_id "ENSMUSG00000108854.3"; transcript_id "ENSMUST00000207444.3"; gene_type "lncRNA"; gene_name "D830036C21Rik"; transcript_type "lncRNA"; transcript_name "D830036C21Rik-201"; exon_number 1; exon_id "ENSMUSE00001704664.1"; level 2; transcript_support_level "3"; mgi_id "MGI:2685688"; tag "basic"; tag "TAGENE"; havana_gene "OTTMUSG00000059157.1"; havana_transcript "OTTMUST00000145104.1";
chr7	HAVANA	exon	19075873	19076228	0	-	.	gene_id "ENSMUSG00000108854.3"; transcript_id "ENSMUST00000358159.1"; gene_type "lncRNA"; gene_name "D830036C21Rik"; transcript_type "lncRNA"; transcript_name "D830036C21Rik-203"; exon_number 1; exon_id "ENSMUSE00001704667.1"; level 2; mgi_id "MGI:2685688"; tag "basic"; tag "Ensembl_canonical"; tag "GENCODE_Primary"; tag "TAGENE"; havana_gene "OTTMUSG00000059157.1";
chr7	HAVANA	exon	19075873	19076329	0	-	.	gene_id "ENSMUSG00000108854.3"; transcript_id "ENSMUST00000358161.1"; gene_type "lncRNA"; gene_name "D830036C21Rik"; transcript_type "lncRNA"; transcript_name "D830036C21Rik-205"; exon_number 1; exon_id "ENSMUSE00001704666.1"; level 2; mgi_id "MGI:2685688"; tag "TAGENE"; havana_gene "OTTMUSG00000059157.1";
chr7	sragcm37_es	exon	19087058	19087369	0.148422054986762	-	.	gene_id "sragcm37_gene_49176"; transcript_id "sragcm37_gene_49176_tx_1"; exon_id "chr7_19087058_19087369_-"; exonnum "2"; txlen "641";
chr7	sragcm37_ss	exon	19087553	19087881	0.148422054986762	-	.	gene_id "sragcm37_gene_49176"; transcript_id "sragcm37_gene_49176_tx_1"; exon_id "chr7_19087553_19087881_-"; exonnum "1"; txlen "641";
chr7	HAVANA	UTR	19089939	19090908	0	-	.	gene_id "ENSMUSG00000047649.10"; transcript_id "ENSMUST00000047036.10"; gene_type "protein_coding"; gene_name "Polr1g"; transcript_type "protein_coding"; transcript_name "Polr1g-201"; exon_number 3; exon_id "ENSMUSE00000517981.7"; level 2; protein_id "ENSMUSP00000044653.9"; transcript_support_level "1"; mgi_id "MGI:1917583"; tag "basic"; tag "Ensembl_canonical"; tag "GENCODE_Primary"; tag "appris_principal_1"; tag "CCDS"; ccdsid "CCDS39798.1"; havana_gene "OTTMUSG00000042027.1"; havana_transcript "OTTMUST00000110173.1";
chr7	HAVANA	exon	19089939	19091941	0	-	.	gene_id "ENSMUSG00000047649.10"; transcript_id "ENSMUST00000047036.10"; gene_type "protein_coding"; gene_name "Polr1g"; transcript_type "protein_coding"; transcript_name "Polr1g-201"; exon_number 3; exon_id "ENSMUSE00000517981.7"; level 2; protein_id "ENSMUSP00000044653.9"; transcript_support_level "1"; mgi_id "MGI:1917583"; tag "basic"; tag "Ensembl_canonical"; tag "GENCODE_Primary"; tag "appris_principal_1"; tag "CCDS"; ccdsid "CCDS39798.1"; havana_gene "OTTMUSG00000042027.1"; havana_transcript "OTTMUST00000110173.1";
chr7	HAVANA	transcript	19089939	19093406	0	-	.	gene_id "ENSMUSG00000047649.10"; transcript_id "ENSMUST00000047036.10"; gene_type "protein_coding"; gene_name "Polr1g"; transcript_type "protein_coding"; transcript_name "Polr1g-201"; level 2; protein_id "ENSMUSP00000044653.9"; transcript_support_level "1"; mgi_id "MGI:1917583"; tag "basic"; tag "Ensembl_canonical"; tag "GENCODE_Primary"; tag "appris_principal_1"; tag "CCDS"; ccdsid "CCDS39798.1"; havana_gene "OTTMUSG00000042027.1"; havana_transcript "OTTMUST00000110173.1";
chr7	HAVANA	gene	19089939	19093408	0	-	.	gene_id "ENSMUSG00000047649.10"; gene_type "protein_coding"; gene_name "Polr1g"; level 2; mgi_id "MGI:1917583"; havana_gene "OTTMUSG00000042027.1";
chr7	HAVANA	stop_codon	19090906	19090908	0	-	0	gene_id "ENSMUSG00000047649.10"; transcript_id "ENSMUST00000047036.10"; gene_type "protein_coding"; gene_name "Polr1g"; transcript_type "protein_coding"; transcript_name "Polr1g-201"; exon_number 3; exon_id "ENSMUSE00000517981.7"; level 2; protein_id "ENSMUSP00000044653.9"; transcript_support_level "1"; mgi_id "MGI:1917583"; tag "basic"; tag "Ensembl_canonical"; tag "GENCODE_Primary"; tag "appris_principal_1"; tag "CCDS"; ccdsid "CCDS39798.1"; havana_gene "OTTMUSG00000042027.1"; havana_transcript "OTTMUST00000110173.1";
chr7	HAVANA	CDS	19090909	19091941	0	-	1	gene_id "ENSMUSG00000047649.10"; transcript_id "ENSMUST00000047036.10"; gene_type "protein_coding"; gene_name "Polr1g"; transcript_type "protein_coding"; transcript_name "Polr1g-201"; exon_number 3; exon_id "ENSMUSE00000517981.7"; level 2; protein_id "ENSMUSP00000044653.9"; transcript_support_level "1"; mgi_id "MGI:1917583"; tag "basic"; tag "Ensembl_canonical"; tag "GENCODE_Primary"; tag "appris_principal_1"; tag "CCDS"; ccdsid "CCDS39798.1"; havana_gene "OTTMUSG00000042027.1"; havana_transcript "OTTMUST00000110173.1";
chr7	HAVANA	exon	19092764	19093156	0	-	.	gene_id "ENSMUSG00000047649.10"; transcript_id "ENSMUST00000176333.2"; gene_type "protein_coding"; gene_name "Polr1g"; transcript_type "retained_intron"; transcript_name "Polr1g-202"; exon_number 2; exon_id "ENSMUSE00000950418.2"; level 2; transcript_support_level "2"; mgi_id "MGI:1917583"; havana_gene "OTTMUSG00000042027.1"; havana_transcript "OTTMUST00000110174.1";
chr7	HAVANA	transcript	19092764	19093408	0	-	.	gene_id "ENSMUSG00000047649.10"; transcript_id "ENSMUST00000176333.2"; gene_type "protein_coding"; gene_name "Polr1g"; transcript_type "retained_intron"; transcript_name "Polr1g-202"; level 2; transcript_support_level "2"; mgi_id "MGI:1917583"; havana_gene "OTTMUSG00000042027.1"; havana_transcript "OTTMUST00000110174.1";
chr7	HAVANA	exon	19093015	19093156	0	-	.	gene_id "ENSMUSG00000047649.10"; transcript_id "ENSMUST00000047036.10"; gene_type "protein_coding"; gene_name "Polr1g"; transcript_type "protein_coding"; transcript_name "Polr1g-201"; exon_number 2; exon_id "ENSMUSE00000233148.2"; level 2; protein_id "ENSMUSP00000044653.9"; transcript_support_level "1"; mgi_id "MGI:1917583"; tag "basic"; tag "Ensembl_canonical"; tag "GENCODE_Primary"; tag "appris_principal_1"; tag "CCDS"; ccdsid "CCDS39798.1"; havana_gene "OTTMUSG00000042027.1"; havana_transcript "OTTMUST00000110173.1";
chr7	HAVANA	CDS	19093015	19093156	0	-	2	gene_id "ENSMUSG00000047649.10"; transcript_id "ENSMUST00000047036.10"; gene_type "protein_coding"; gene_name "Polr1g"; transcript_type "protein_coding"; transcript_name "Polr1g-201"; exon_number 2; exon_id "ENSMUSE00000233148.2"; level 2; protein_id "ENSMUSP00000044653.9"; transcript_support_level "1"; mgi_id "MGI:1917583"; tag "basic"; tag "Ensembl_canonical"; tag "GENCODE_Primary"; tag "appris_principal_1"; tag "CCDS"; ccdsid "CCDS39798.1"; havana_gene "OTTMUSG00000042027.1"; havana_transcript "OTTMUST00000110173.1";
chr7	HAVANA	CDS	19093313	19093334	0	-	0	gene_id "ENSMUSG00000047649.10"; transcript_id "ENSMUST00000047036.10"; gene_type "protein_coding"; gene_name "Polr1g"; transcript_type "protein_coding"; transcript_name "Polr1g-201"; exon_number 1; exon_id "ENSMUSE00000960312.2"; level 2; protein_id "ENSMUSP00000044653.9"; transcript_support_level "1"; mgi_id "MGI:1917583"; tag "basic"; tag "Ensembl_canonical"; tag "GENCODE_Primary"; tag "appris_principal_1"; tag "CCDS"; ccdsid "CCDS39798.1"; havana_gene "OTTMUSG00000042027.1"; havana_transcript "OTTMUST00000110173.1";
chr7	HAVANA	exon	19093313	19093406	0	-	.	gene_id "ENSMUSG00000047649.10"; transcript_id "ENSMUST00000047036.10"; gene_type "protein_coding"; gene_name "Polr1g"; transcript_type "protein_coding"; transcript_name "Polr1g-201"; exon_number 1; exon_id "ENSMUSE00000960312.2"; level 2; protein_id "ENSMUSP00000044653.9"; transcript_support_level "1"; mgi_id "MGI:1917583"; tag "basic"; tag "Ensembl_canonical"; tag "GENCODE_Primary"; tag "appris_principal_1"; tag "CCDS"; ccdsid "CCDS39798.1"; havana_gene "OTTMUSG00000042027.1"; havana_transcript "OTTMUST00000110173.1";
chr7	HAVANA	exon	19093313	19093408	0	-	.	gene_id "ENSMUSG00000047649.10"; transcript_id "ENSMUST00000176333.2"; gene_type "protein_coding"; gene_name "Polr1g"; transcript_type "retained_intron"; transcript_name "Polr1g-202"; exon_number 1; exon_id "ENSMUSE00000350562.6"; level 2; transcript_support_level "2"; mgi_id "MGI:1917583"; havana_gene "OTTMUSG00000042027.1"; havana_transcript "OTTMUST00000110174.1";
chr7	HAVANA	start_codon	19093332	19093334	0	-	0	gene_id "ENSMUSG00000047649.10"; transcript_id "ENSMUST00000047036.10"; gene_type "protein_coding"; gene_name "Polr1g"; transcript_type "protein_coding"; transcript_name "Polr1g-201"; exon_number 1; exon_id "ENSMUSE00000960312.2"; level 2; protein_id "ENSMUSP00000044653.9"; transcript_support_level "1"; mgi_id "MGI:1917583"; tag "basic"; tag "Ensembl_canonical"; tag "GENCODE_Primary"; tag "appris_principal_1"; tag "CCDS"; ccdsid "CCDS39798.1"; havana_gene "OTTMUSG00000042027.1"; havana_transcript "OTTMUST00000110173.1";
chr7	HAVANA	UTR	19093335	19093406	0	-	.	gene_id "ENSMUSG00000047649.10"; transcript_id "ENSMUST00000047036.10"; gene_type "protein_coding"; gene_name "Polr1g"; transcript_type "protein_coding"; transcript_name "Polr1g-201"; exon_number 1; exon_id "ENSMUSE00000960312.2"; level 2; protein_id "ENSMUSP00000044653.9"; transcript_support_level "1"; mgi_id "MGI:1917583"; tag "basic"; tag "Ensembl_canonical"; tag "GENCODE_Primary"; tag "appris_principal_1"; tag "CCDS"; ccdsid "CCDS39798.1"; havana_gene "OTTMUSG00000042027.1"; havana_transcript "OTTMUST00000110173.1";
chr7	HAVANA	exon	19116145	19117064	0	-	.	gene_id "ENSMUSG00000097231.3"; transcript_id "ENSMUST00000180691.3"; gene_type "lncRNA"; gene_name "Gm26852"; transcript_type "lncRNA"; transcript_name "Gm26852-201"; exon_number 2; exon_id "ENSMUSE00001161442.3"; level 2; transcript_support_level "5"; mgi_id "MGI:5477346"; tag "basic"; tag "Ensembl_canonical"; tag "GENCODE_Primary"; havana_gene "OTTMUSG00000059187.1"; havana_transcript "OTTMUST00000145252.1";
chr7	HAVANA	gene	19116145	19126643	0	-	.	gene_id "ENSMUSG00000097231.3"; gene_type "lncRNA"; gene_name "Gm26852"; level 2; mgi_id "MGI:5477346"; havana_gene "OTTMUSG00000059187.1";
chr7	HAVANA	transcript	19116145	19126643	0	-	.	gene_id "ENSMUSG00000097231.3"; transcript_id "ENSMUST00000180691.3"; gene_type "lncRNA"; gene_name "Gm26852"; transcript_type "lncRNA"; transcript_name "Gm26852-201"; level 2; transcript_support_level "5"; mgi_id "MGI:5477346"; tag "basic"; tag "Ensembl_canonical"; tag "GENCODE_Primary"; havana_gene "OTTMUSG00000059187.1"; havana_transcript "OTTMUST00000145252.1";
chr7	HAVANA	exon	19121813	19126643	0	-	.	gene_id "ENSMUSG00000097231.3"; transcript_id "ENSMUST00000180691.3"; gene_type "lncRNA"; gene_name "Gm26852"; transcript_type "lncRNA"; transcript_name "Gm26852-201"; exon_number 1; exon_id "ENSMUSE00001200350.3"; level 2; transcript_support_level "5"; mgi_id "MGI:5477346"; tag "basic"; tag "Ensembl_canonical"; tag "GENCODE_Primary"; havana_gene "OTTMUSG00000059187.1"; havana_transcript "OTTMUST00000145252.1";
chr7	HAVANA	UTR	19128362	19128568	0	-	.	gene_id "ENSMUSG00000040714.15"; transcript_id "ENSMUST00000108458.10"; gene_type "protein_coding"; gene_name "Klc3"; transcript_type "protein_coding"; transcript_name "Klc3-203"; exon_number 13; exon_id "ENSMUSE00000676846.4"; level 2; protein_id "ENSMUSP00000104098.4"; transcript_support_level "1"; mgi_id "MGI:1277971"; tag "basic"; tag "appris_principal_2"; tag "CCDS"; ccdsid "CCDS20901.1"; havana_gene "OTTMUSG00000023189.1"; havana_transcript "OTTMUST00000056101.1";
chr7	HAVANA	exon	19128362	19128646	0	-	.	gene_id "ENSMUSG00000040714.15"; transcript_id "ENSMUST00000108458.10"; gene_type "protein_coding"; gene_name "Klc3"; transcript_type "protein_coding"; transcript_name "Klc3-203"; exon_number 13; exon_id "ENSMUSE00000676846.4"; level 2; protein_id "ENSMUSP00000104098.4"; transcript_support_level "1"; mgi_id "MGI:1277971"; tag "basic"; tag "appris_principal_2"; tag "CCDS"; ccdsid "CCDS20901.1"; havana_gene "OTTMUSG00000023189.1"; havana_transcript "OTTMUST00000056101.1";
chr7	HAVANA	gene	19128362	19138029	0	-	.	gene_id "ENSMUSG00000040714.15"; gene_type "protein_coding"; gene_name "Klc3"; level 2; mgi_id "MGI:1277971"; havana_gene "OTTMUSG00000023189.1";
chr7	HAVANA	transcript	19128362	19138029	0	-	.	gene_id "ENSMUSG00000040714.15"; transcript_id "ENSMUST00000108458.10"; gene_type "protein_coding"; gene_name "Klc3"; transcript_type "protein_coding"; transcript_name "Klc3-203"; level 2; protein_id "ENSMUSP00000104098.4"; transcript_support_level "1"; mgi_id "MGI:1277971"; tag "basic"; tag "appris_principal_2"; tag "CCDS"; ccdsid "CCDS20901.1"; havana_gene "OTTMUSG00000023189.1"; havana_transcript "OTTMUST00000056101.1";
chr7	HAVANA	UTR	19128365	19128568	0	-	.	gene_id "ENSMUSG00000040714.15"; transcript_id "ENSMUST00000047170.10"; gene_type "protein_coding"; gene_name "Klc3"; transcript_type "protein_coding"; transcript_name "Klc3-201"; exon_number 13; exon_id "ENSMUSE00000500449.3"; level 2; protein_id "ENSMUSP00000038091.4"; transcript_support_level "1"; mgi_id "MGI:1277971"; tag "alternative_5_UTR"; tag "basic"; tag "Ensembl_canonical"; tag "GENCODE_Primary"; tag "appris_principal_2"; tag "CCDS"; ccdsid "CCDS20901.1"; havana_gene "OTTMUSG00000023189.1"; havana_transcript "OTTMUST00000056103.1";
chr7	HAVANA	UTR	19128365	19128568	0	-	.	gene_id "ENSMUSG00000040714.15"; transcript_id "ENSMUST00000108459.9"; gene_type "protein_coding"; gene_name "Klc3"; transcript_type "protein_coding"; transcript_name "Klc3-204"; exon_number 13; exon_id "ENSMUSE00000500449.3"; level 2; protein_id "ENSMUSP00000104099.3"; transcript_support_level "1"; mgi_id "MGI:1277971"; tag "alternative_5_UTR"; tag "basic"; tag "appris_principal_2"; tag "CCDS"; ccdsid "CCDS20901.1"; havana_gene "OTTMUSG00000023189.1"; havana_transcript "OTTMUST00000056102.1";
chr7	HAVANA	exon	19128365	19128646	0	-	.	gene_id "ENSMUSG00000040714.15"; transcript_id "ENSMUST00000047170.10"; gene_type "protein_coding"; gene_name "Klc3"; transcript_type "protein_coding"; transcript_name "Klc3-201"; exon_number 13; exon_id "ENSMUSE00000500449.3"; level 2; protein_id "ENSMUSP00000038091.4"; transcript_support_level "1"; mgi_id "MGI:1277971"; tag "alternative_5_UTR"; tag "basic"; tag "Ensembl_canonical"; tag "GENCODE_Primary"; tag "appris_principal_2"; tag "CCDS"; ccdsid "CCDS20901.1"; havana_gene "OTTMUSG00000023189.1"; havana_transcript "OTTMUST00000056103.1";
chr7	HAVANA	exon	19128365	19128646	0	-	.	gene_id "ENSMUSG00000040714.15"; transcript_id "ENSMUST00000108459.9"; gene_type "protein_coding"; gene_name "Klc3"; transcript_type "protein_coding"; transcript_name "Klc3-204"; exon_number 13; exon_id "ENSMUSE00000500449.3"; level 2; protein_id "ENSMUSP00000104099.3"; transcript_support_level "1"; mgi_id "MGI:1277971"; tag "alternative_5_UTR"; tag "basic"; tag "appris_principal_2"; tag "CCDS"; ccdsid "CCDS20901.1"; havana_gene "OTTMUSG00000023189.1"; havana_transcript "OTTMUST00000056102.1";
chr7	HAVANA	transcript	19128365	19133803	0	-	.	gene_id "ENSMUSG00000040714.15"; transcript_id "ENSMUST00000047170.10"; gene_type "protein_coding"; gene_name "Klc3"; transcript_type "protein_coding"; transcript_name "Klc3-201"; level 2; protein_id "ENSMUSP00000038091.4"; transcript_support_level "1"; mgi_id "MGI:1277971"; tag "alternative_5_UTR"; tag "basic"; tag "Ensembl_canonical"; tag "GENCODE_Primary"; tag "appris_principal_2"; tag "CCDS"; ccdsid "CCDS20901.1"; havana_gene "OTTMUSG00000023189.1"; havana_transcript "OTTMUST00000056103.1";
chr7	HAVANA	transcript	19128365	19133846	0	-	.	gene_id "ENSMUSG00000040714.15"; transcript_id "ENSMUST00000108459.9"; gene_type "protein_coding"; gene_name "Klc3"; transcript_type "protein_coding"; transcript_name "Klc3-204"; level 2; protein_id "ENSMUSP00000104099.3"; transcript_support_level "1"; mgi_id "MGI:1277971"; tag "alternative_5_UTR"; tag "basic"; tag "appris_principal_2"; tag "CCDS"; ccdsid "CCDS20901.1"; havana_gene "OTTMUSG00000023189.1"; havana_transcript "OTTMUST00000056102.1";
chr7	HAVANA	exon	19128426	19128646	0	-	.	gene_id "ENSMUSG00000040714.15"; transcript_id "ENSMUST00000154419.2"; gene_type "protein_coding"; gene_name "Klc3"; transcript_type "retained_intron"; transcript_name "Klc3-206"; exon_number 4; exon_id "ENSMUSE00000752709.2"; level 2; transcript_support_level "5"; mgi_id "MGI:1277971"; havana_gene "OTTMUSG00000023189.1"; havana_transcript "OTTMUST00000056113.1";
chr7	HAVANA	transcript	19128426	19129907	0	-	.	gene_id "ENSMUSG00000040714.15"; transcript_id "ENSMUST00000154419.2"; gene_type "protein_coding"; gene_name "Klc3"; transcript_type "retained_intron"; transcript_name "Klc3-206"; level 2; transcript_support_level "5"; mgi_id "MGI:1277971"; havana_gene "OTTMUSG00000023189.1"; havana_transcript "OTTMUST00000056113.1";
chr7	HAVANA	UTR	19128489	19128568	0	-	.	gene_id "ENSMUSG00000040714.15"; transcript_id "ENSMUST00000108457.3"; gene_type "protein_coding"; gene_name "Klc3"; transcript_type "protein_coding"; transcript_name "Klc3-202"; exon_number 13; exon_id "ENSMUSE00000676844.2"; level 2; protein_id "ENSMUSP00000104097.2"; transcript_support_level "5"; mgi_id "MGI:1277971"; tag "not_organism_supported"; tag "basic"; tag "appris_alternative_1"; havana_gene "OTTMUSG00000023189.1"; havana_transcript "OTTMUST00000056111.1";
chr7	HAVANA	exon	19128489	19128637	0	-	.	gene_id "ENSMUSG00000040714.15"; transcript_id "ENSMUST00000108457.3"; gene_type "protein_coding"; gene_name "Klc3"; transcript_type "protein_coding"; transcript_name "Klc3-202"; exon_number 13; exon_id "ENSMUSE00000676844.2"; level 2; protein_id "ENSMUSP00000104097.2"; transcript_support_level "5"; mgi_id "MGI:1277971"; tag "not_organism_supported"; tag "basic"; tag "appris_alternative_1"; havana_gene "OTTMUSG00000023189.1"; havana_transcript "OTTMUST00000056111.1";
chr7	HAVANA	transcript	19128489	19137708	0	-	.	gene_id "ENSMUSG00000040714.15"; transcript_id "ENSMUST00000108457.3"; gene_type "protein_coding"; gene_name "Klc3"; transcript_type "protein_coding"; transcript_name "Klc3-202"; level 2; protein_id "ENSMUSP00000104097.2"; transcript_support_level "5"; mgi_id "MGI:1277971"; tag "not_organism_supported"; tag "basic"; tag "appris_alternative_1"; havana_gene "OTTMUSG00000023189.1"; havana_transcript "OTTMUST00000056111.1";
chr7	HAVANA	stop_codon	19128566	19128568	0	-	0	gene_id "ENSMUSG00000040714.15"; transcript_id "ENSMUST00000108458.10"; gene_type "protein_coding"; gene_name "Klc3"; transcript_type "protein_coding"; transcript_name "Klc3-203"; exon_number 13; exon_id "ENSMUSE00000676846.4"; level 2; protein_id "ENSMUSP00000104098.4"; transcript_support_level "1"; mgi_id "MGI:1277971"; tag "basic"; tag "appris_principal_2"; tag "CCDS"; ccdsid "CCDS20901.1"; havana_gene "OTTMUSG00000023189.1"; havana_transcript "OTTMUST00000056101.1";
chr7	HAVANA	stop_codon	19128566	19128568	0	-	0	gene_id "ENSMUSG00000040714.15"; transcript_id "ENSMUST00000047170.10"; gene_type "protein_coding"; gene_name "Klc3"; transcript_type "protein_coding"; transcript_name "Klc3-201"; exon_number 13; exon_id "ENSMUSE00000500449.3"; level 2; protein_id "ENSMUSP00000038091.4"; transcript_support_level "1"; mgi_id "MGI:1277971"; tag "alternative_5_UTR"; tag "basic"; tag "Ensembl_canonical"; tag "GENCODE_Primary"; tag "appris_principal_2"; tag "CCDS"; ccdsid "CCDS20901.1"; havana_gene "OTTMUSG00000023189.1"; havana_transcript "OTTMUST00000056103.1";
chr7	HAVANA	stop_codon	19128566	19128568	0	-	0	gene_id "ENSMUSG00000040714.15"; transcript_id "ENSMUST00000108459.9"; gene_type "protein_coding"; gene_name "Klc3"; transcript_type "protein_coding"; transcript_name "Klc3-204"; exon_number 13; exon_id "ENSMUSE00000500449.3"; level 2; protein_id "ENSMUSP00000104099.3"; transcript_support_level "1"; mgi_id "MGI:1277971"; tag "alternative_5_UTR"; tag "basic"; tag "appris_principal_2"; tag "CCDS"; ccdsid "CCDS20901.1"; havana_gene "OTTMUSG00000023189.1"; havana_transcript "OTTMUST00000056102.1";
chr7	HAVANA	stop_codon	19128566	19128568	0	-	0	gene_id "ENSMUSG00000040714.15"; transcript_id "ENSMUST00000108457.3"; gene_type "protein_coding"; gene_name "Klc3"; transcript_type "protein_coding"; transcript_name "Klc3-202"; exon_number 13; exon_id "ENSMUSE00000676844.2"; level 2; protein_id "ENSMUSP00000104097.2"; transcript_support_level "5"; mgi_id "MGI:1277971"; tag "not_organism_supported"; tag "basic"; tag "appris_alternative_1"; havana_gene "OTTMUSG00000023189.1"; havana_transcript "OTTMUST00000056111.1";
chr7	HAVANA	CDS	19128569	19128637	0	-	0	gene_id "ENSMUSG00000040714.15"; transcript_id "ENSMUST00000108457.3"; gene_type "protein_coding"; gene_name "Klc3"; transcript_type "protein_coding"; transcript_name "Klc3-202"; exon_number 13; exon_id "ENSMUSE00000676844.2"; level 2; protein_id "ENSMUSP00000104097.2"; transcript_support_level "5"; mgi_id "MGI:1277971"; tag "not_organism_supported"; tag "basic"; tag "appris_alternative_1"; havana_gene "OTTMUSG00000023189.1"; havana_transcript "OTTMUST00000056111.1";
chr7	HAVANA	CDS	19128569	19128646	0	-	0	gene_id "ENSMUSG00000040714.15"; transcript_id "ENSMUST00000108458.10"; gene_type "protein_coding"; gene_name "Klc3"; transcript_type "protein_coding"; transcript_name "Klc3-203"; exon_number 13; exon_id "ENSMUSE00000676846.4"; level 2; protein_id "ENSMUSP00000104098.4"; transcript_support_level "1"; mgi_id "MGI:1277971"; tag "basic"; tag "appris_principal_2"; tag "CCDS"; ccdsid "CCDS20901.1"; havana_gene "OTTMUSG00000023189.1"; havana_transcript "OTTMUST00000056101.1";
chr7	HAVANA	CDS	19128569	19128646	0	-	0	gene_id "ENSMUSG00000040714.15"; transcript_id "ENSMUST00000047170.10"; gene_type "protein_coding"; gene_name "Klc3"; transcript_type "protein_coding"; transcript_name "Klc3-201"; exon_number 13; exon_id "ENSMUSE00000500449.3"; level 2; protein_id "ENSMUSP00000038091.4"; transcript_support_level "1"; mgi_id "MGI:1277971"; tag "alternative_5_UTR"; tag "basic"; tag "Ensembl_canonical"; tag "GENCODE_Primary"; tag "appris_principal_2"; tag "CCDS"; ccdsid "CCDS20901.1"; havana_gene "OTTMUSG00000023189.1"; havana_transcript "OTTMUST00000056103.1";
chr7	HAVANA	CDS	19128569	19128646	0	-	0	gene_id "ENSMUSG00000040714.15"; transcript_id "ENSMUST00000108459.9"; gene_type "protein_coding"; gene_name "Klc3"; transcript_type "protein_coding"; transcript_name "Klc3-204"; exon_number 13; exon_id "ENSMUSE00000500449.3"; level 2; protein_id "ENSMUSP00000104099.3"; transcript_support_level "1"; mgi_id "MGI:1277971"; tag "alternative_5_UTR"; tag "basic"; tag "appris_principal_2"; tag "CCDS"; ccdsid "CCDS20901.1"; havana_gene "OTTMUSG00000023189.1"; havana_transcript "OTTMUST00000056102.1";
chr7	HAVANA	exon	19128810	19128873	0	-	.	gene_id "ENSMUSG00000040714.15"; transcript_id "ENSMUST00000108458.10"; gene_type "protein_coding"; gene_name "Klc3"; transcript_type "protein_coding"; transcript_name "Klc3-203"; exon_number 12; exon_id "ENSMUSE00001244969.2"; level 2; protein_id "ENSMUSP00000104098.4"; transcript_support_level "1"; mgi_id "MGI:1277971"; tag "basic"; tag "appris_principal_2"; tag "CCDS"; ccdsid "CCDS20901.1"; havana_gene "OTTMUSG00000023189.1"; havana_transcript "OTTMUST00000056101.1";
chr7	HAVANA	CDS	19128810	19128873	0	-	1	gene_id "ENSMUSG00000040714.15"; transcript_id "ENSMUST00000108458.10"; gene_type "protein_coding"; gene_name "Klc3"; transcript_type "protein_coding"; transcript_name "Klc3-203"; exon_number 12; exon_id "ENSMUSE00001244969.2"; level 2; protein_id "ENSMUSP00000104098.4"; transcript_support_level "1"; mgi_id "MGI:1277971"; tag "basic"; tag "appris_principal_2"; tag "CCDS"; ccdsid "CCDS20901.1"; havana_gene "OTTMUSG00000023189.1"; havana_transcript "OTTMUST00000056101.1";
chr7	HAVANA	exon	19128810	19128873	0	-	.	gene_id "ENSMUSG00000040714.15"; transcript_id "ENSMUST00000047170.10"; gene_type "protein_coding"; gene_name "Klc3"; transcript_type "protein_coding"; transcript_name "Klc3-201"; exon_number 12; exon_id "ENSMUSE00001244969.2"; level 2; protein_id "ENSMUSP00000038091.4"; transcript_support_level "1"; mgi_id "MGI:1277971"; tag "alternative_5_UTR"; tag "basic"; tag "Ensembl_canonical"; tag "GENCODE_Primary"; tag "appris_principal_2"; tag "CCDS"; ccdsid "CCDS20901.1"; havana_gene "OTTMUSG00000023189.1"; havana_transcript "OTTMUST00000056103.1";
chr7	HAVANA	CDS	19128810	19128873	0	-	1	gene_id "ENSMUSG00000040714.15"; transcript_id "ENSMUST00000047170.10"; gene_type "protein_coding"; gene_name "Klc3"; transcript_type "protein_coding"; transcript_name "Klc3-201"; exon_number 12; exon_id "ENSMUSE00001244969.2"; level 2; protein_id "ENSMUSP00000038091.4"; transcript_support_level "1"; mgi_id "MGI:1277971"; tag "alternative_5_UTR"; tag "basic"; tag "Ensembl_canonical"; tag "GENCODE_Primary"; tag "appris_principal_2"; tag "CCDS"; ccdsid "CCDS20901.1"; havana_gene "OTTMUSG00000023189.1"; havana_transcript "OTTMUST00000056103.1";
chr7	HAVANA	exon	19128810	19128873	0	-	.	gene_id "ENSMUSG00000040714.15"; transcript_id "ENSMUST00000108459.9"; gene_type "protein_coding"; gene_name "Klc3"; transcript_type "protein_coding"; transcript_name "Klc3-204"; exon_number 12; exon_id "ENSMUSE00001244969.2"; level 2; protein_id "ENSMUSP00000104099.3"; transcript_support_level "1"; mgi_id "MGI:1277971"; tag "alternative_5_UTR"; tag "basic"; tag "appris_principal_2"; tag "CCDS"; ccdsid "CCDS20901.1"; havana_gene "OTTMUSG00000023189.1"; havana_transcript "OTTMUST00000056102.1";
chr7	HAVANA	CDS	19128810	19128873	0	-	1	gene_id "ENSMUSG00000040714.15"; transcript_id "ENSMUST00000108459.9"; gene_type "protein_coding"; gene_name "Klc3"; transcript_type "protein_coding"; transcript_name "Klc3-204"; exon_number 12; exon_id "ENSMUSE00001244969.2"; level 2; protein_id "ENSMUSP00000104099.3"; transcript_support_level "1"; mgi_id "MGI:1277971"; tag "alternative_5_UTR"; tag "basic"; tag "appris_principal_2"; tag "CCDS"; ccdsid "CCDS20901.1"; havana_gene "OTTMUSG00000023189.1"; havana_transcript "OTTMUST00000056102.1";
chr7	HAVANA	exon	19128810	19128873	0	-	.	gene_id "ENSMUSG00000040714.15"; transcript_id "ENSMUST00000154419.2"; gene_type "protein_coding"; gene_name "Klc3"; transcript_type "retained_intron"; transcript_name "Klc3-206"; exon_number 3; exon_id "ENSMUSE00001246279.2"; level 2; transcript_support_level "5"; mgi_id "MGI:1277971"; havana_gene "OTTMUSG00000023189.1"; havana_transcript "OTTMUST00000056113.1";
chr7	HAVANA	exon	19128810	19128873	0	-	.	gene_id "ENSMUSG00000040714.15"; transcript_id "ENSMUST00000108457.3"; gene_type "protein_coding"; gene_name "Klc3"; transcript_type "protein_coding"; transcript_name "Klc3-202"; exon_number 12; exon_id "ENSMUSE00001244969.2"; level 2; protein_id "ENSMUSP00000104097.2"; transcript_support_level "5"; mgi_id "MGI:1277971"; tag "not_organism_supported"; tag "basic"; tag "appris_alternative_1"; havana_gene "OTTMUSG00000023189.1"; havana_transcript "OTTMUST00000056111.1";
chr7	HAVANA	CDS	19128810	19128873	0	-	1	gene_id "ENSMUSG00000040714.15"; transcript_id "ENSMUST00000108457.3"; gene_type "protein_coding"; gene_name "Klc3"; transcript_type "protein_coding"; transcript_name "Klc3-202"; exon_number 12; exon_id "ENSMUSE00001244969.2"; level 2; protein_id "ENSMUSP00000104097.2"; transcript_support_level "5"; mgi_id "MGI:1277971"; tag "not_organism_supported"; tag "basic"; tag "appris_alternative_1"; havana_gene "OTTMUSG00000023189.1"; havana_transcript "OTTMUST00000056111.1";
chr7	HAVANA	exon	19128986	19129092	0	-	.	gene_id "ENSMUSG00000040714.15"; transcript_id "ENSMUST00000108458.10"; gene_type "protein_coding"; gene_name "Klc3"; transcript_type "protein_coding"; transcript_name "Klc3-203"; exon_number 11; exon_id "ENSMUSE00000233247.2"; level 2; protein_id "ENSMUSP00000104098.4"; transcript_support_level "1"; mgi_id "MGI:1277971"; tag "basic"; tag "appris_principal_2"; tag "CCDS"; ccdsid "CCDS20901.1"; havana_gene "OTTMUSG00000023189.1"; havana_transcript "OTTMUST00000056101.1";
chr7	HAVANA	CDS	19128986	19129092	0	-	0	gene_id "ENSMUSG00000040714.15"; transcript_id "ENSMUST00000108458.10"; gene_type "protein_coding"; gene_name "Klc3"; transcript_type "protein_coding"; transcript_name "Klc3-203"; exon_number 11; exon_id "ENSMUSE00000233247.2"; level 2; protein_id "ENSMUSP00000104098.4"; transcript_support_level "1"; mgi_id "MGI:1277971"; tag "basic"; tag "appris_principal_2"; tag "CCDS"; ccdsid "CCDS20901.1"; havana_gene "OTTMUSG00000023189.1"; havana_transcript "OTTMUST00000056101.1";
chr7	HAVANA	exon	19128986	19129092	0	-	.	gene_id "ENSMUSG00000040714.15"; transcript_id "ENSMUST00000047170.10"; gene_type "protein_coding"; gene_name "Klc3"; transcript_type "protein_coding"; transcript_name "Klc3-201"; exon_number 11; exon_id "ENSMUSE00000233247.2"; level 2; protein_id "ENSMUSP00000038091.4"; transcript_support_level "1"; mgi_id "MGI:1277971"; tag "alternative_5_UTR"; tag "basic"; tag "Ensembl_canonical"; tag "GENCODE_Primary"; tag "appris_principal_2"; tag "CCDS"; ccdsid "CCDS20901.1"; havana_gene "OTTMUSG00000023189.1"; havana_transcript "OTTMUST00000056103.1";
chr7	HAVANA	CDS	19128986	19129092	0	-	0	gene_id "ENSMUSG00000040714.15"; transcript_id "ENSMUST00000047170.10"; gene_type "protein_coding"; gene_name "Klc3"; transcript_type "protein_coding"; transcript_name "Klc3-201"; exon_number 11; exon_id "ENSMUSE00000233247.2"; level 2; protein_id "ENSMUSP00000038091.4"; transcript_support_level "1"; mgi_id "MGI:1277971"; tag "alternative_5_UTR"; tag "basic"; tag "Ensembl_canonical"; tag "GENCODE_Primary"; tag "appris_principal_2"; tag "CCDS"; ccdsid "CCDS20901.1"; havana_gene "OTTMUSG00000023189.1"; havana_transcript "OTTMUST00000056103.1";
chr7	HAVANA	exon	19128986	19129092	0	-	.	gene_id "ENSMUSG00000040714.15"; transcript_id "ENSMUST00000108459.9"; gene_type "protein_coding"; gene_name "Klc3"; transcript_type "protein_coding"; transcript_name "Klc3-204"; exon_number 11; exon_id "ENSMUSE00000233247.2"; level 2; protein_id "ENSMUSP00000104099.3"; transcript_support_level "1"; mgi_id "MGI:1277971"; tag "alternative_5_UTR"; tag "basic"; tag "appris_principal_2"; tag "CCDS"; ccdsid "CCDS20901.1"; havana_gene "OTTMUSG00000023189.1"; havana_transcript "OTTMUST00000056102.1";
chr7	HAVANA	CDS	19128986	19129092	0	-	0	gene_id "ENSMUSG00000040714.15"; transcript_id "ENSMUST00000108459.9"; gene_type "protein_coding"; gene_name "Klc3"; transcript_type "protein_coding"; transcript_name "Klc3-204"; exon_number 11; exon_id "ENSMUSE00000233247.2"; level 2; protein_id "ENSMUSP00000104099.3"; transcript_support_level "1"; mgi_id "MGI:1277971"; tag "alternative_5_UTR"; tag "basic"; tag "appris_principal_2"; tag "CCDS"; ccdsid "CCDS20901.1"; havana_gene "OTTMUSG00000023189.1"; havana_transcript "OTTMUST00000056102.1";
chr7	HAVANA	exon	19128986	19129092	0	-	.	gene_id "ENSMUSG00000040714.15"; transcript_id "ENSMUST00000108457.3"; gene_type "protein_coding"; gene_name "Klc3"; transcript_type "protein_coding"; transcript_name "Klc3-202"; exon_number 11; exon_id "ENSMUSE00000233247.2"; level 2; protein_id "ENSMUSP00000104097.2"; transcript_support_level "5"; mgi_id "MGI:1277971"; tag "not_organism_supported"; tag "basic"; tag "appris_alternative_1"; havana_gene "OTTMUSG00000023189.1"; havana_transcript "OTTMUST00000056111.1";
chr7	HAVANA	CDS	19128986	19129092	0	-	0	gene_id "ENSMUSG00000040714.15"; transcript_id "ENSMUST00000108457.3"; gene_type "protein_coding"; gene_name "Klc3"; transcript_type "protein_coding"; transcript_name "Klc3-202"; exon_number 11; exon_id "ENSMUSE00000233247.2"; level 2; protein_id "ENSMUSP00000104097.2"; transcript_support_level "5"; mgi_id "MGI:1277971"; tag "not_organism_supported"; tag "basic"; tag "appris_alternative_1"; havana_gene "OTTMUSG00000023189.1"; havana_transcript "OTTMUST00000056111.1";
chr7	HAVANA	exon	19128986	19129380	0	-	.	gene_id "ENSMUSG00000040714.15"; transcript_id "ENSMUST00000154419.2"; gene_type "protein_coding"; gene_name "Klc3"; transcript_type "retained_intron"; transcript_name "Klc3-206"; exon_number 2; exon_id "ENSMUSE00000764308.2"; level 2; transcript_support_level "5"; mgi_id "MGI:1277971"; havana_gene "OTTMUSG00000023189.1"; havana_transcript "OTTMUST00000056113.1";
chr7	HAVANA	exon	19129164	19129204	0	-	.	gene_id "ENSMUSG00000040714.15"; transcript_id "ENSMUST00000108458.10"; gene_type "protein_coding"; gene_name "Klc3"; transcript_type "protein_coding"; transcript_name "Klc3-203"; exon_number 10; exon_id "ENSMUSE00000233253.2"; level 2; protein_id "ENSMUSP00000104098.4"; transcript_support_level "1"; mgi_id "MGI:1277971"; tag "basic"; tag "appris_principal_2"; tag "CCDS"; ccdsid "CCDS20901.1"; havana_gene "OTTMUSG00000023189.1"; havana_transcript "OTTMUST00000056101.1";
chr7	HAVANA	CDS	19129164	19129204	0	-	2	gene_id "ENSMUSG00000040714.15"; transcript_id "ENSMUST00000108458.10"; gene_type "protein_coding"; gene_name "Klc3"; transcript_type "protein_coding"; transcript_name "Klc3-203"; exon_number 10; exon_id "ENSMUSE00000233253.2"; level 2; protein_id "ENSMUSP00000104098.4"; transcript_support_level "1"; mgi_id "MGI:1277971"; tag "basic"; tag "appris_principal_2"; tag "CCDS"; ccdsid "CCDS20901.1"; havana_gene "OTTMUSG00000023189.1"; havana_transcript "OTTMUST00000056101.1";
chr7	HAVANA	exon	19129164	19129204	0	-	.	gene_id "ENSMUSG00000040714.15"; transcript_id "ENSMUST00000047170.10"; gene_type "protein_coding"; gene_name "Klc3"; transcript_type "protein_coding"; transcript_name "Klc3-201"; exon_number 10; exon_id "ENSMUSE00000233253.2"; level 2; protein_id "ENSMUSP00000038091.4"; transcript_support_level "1"; mgi_id "MGI:1277971"; tag "alternative_5_UTR"; tag "basic"; tag "Ensembl_canonical"; tag "GENCODE_Primary"; tag "appris_principal_2"; tag "CCDS"; ccdsid "CCDS20901.1"; havana_gene "OTTMUSG00000023189.1"; havana_transcript "OTTMUST00000056103.1";
chr7	HAVANA	CDS	19129164	19129204	0	-	2	gene_id "ENSMUSG00000040714.15"; transcript_id "ENSMUST00000047170.10"; gene_type "protein_coding"; gene_name "Klc3"; transcript_type "protein_coding"; transcript_name "Klc3-201"; exon_number 10; exon_id "ENSMUSE00000233253.2"; level 2; protein_id "ENSMUSP00000038091.4"; transcript_support_level "1"; mgi_id "MGI:1277971"; tag "alternative_5_UTR"; tag "basic"; tag "Ensembl_canonical"; tag "GENCODE_Primary"; tag "appris_principal_2"; tag "CCDS"; ccdsid "CCDS20901.1"; havana_gene "OTTMUSG00000023189.1"; havana_transcript "OTTMUST00000056103.1";
chr7	HAVANA	exon	19129164	19129204	0	-	.	gene_id "ENSMUSG00000040714.15"; transcript_id "ENSMUST00000108459.9"; gene_type "protein_coding"; gene_name "Klc3"; transcript_type "protein_coding"; transcript_name "Klc3-204"; exon_number 10; exon_id "ENSMUSE00000233253.2"; level 2; protein_id "ENSMUSP00000104099.3"; transcript_support_level "1"; mgi_id "MGI:1277971"; tag "alternative_5_UTR"; tag "basic"; tag "appris_principal_2"; tag "CCDS"; ccdsid "CCDS20901.1"; havana_gene "OTTMUSG00000023189.1"; havana_transcript "OTTMUST00000056102.1";
chr7	HAVANA	CDS	19129164	19129204	0	-	2	gene_id "ENSMUSG00000040714.15"; transcript_id "ENSMUST00000108459.9"; gene_type "protein_coding"; gene_name "Klc3"; transcript_type "protein_coding"; transcript_name "Klc3-204"; exon_number 10; exon_id "ENSMUSE00000233253.2"; level 2; protein_id "ENSMUSP00000104099.3"; transcript_support_level "1"; mgi_id "MGI:1277971"; tag "alternative_5_UTR"; tag "basic"; tag "appris_principal_2"; tag "CCDS"; ccdsid "CCDS20901.1"; havana_gene "OTTMUSG00000023189.1"; havana_transcript "OTTMUST00000056102.1";
chr7	HAVANA	exon	19129164	19129204	0	-	.	gene_id "ENSMUSG00000040714.15"; transcript_id "ENSMUST00000108457.3"; gene_type "protein_coding"; gene_name "Klc3"; transcript_type "protein_coding"; transcript_name "Klc3-202"; exon_number 10; exon_id "ENSMUSE00000233253.2"; level 2; protein_id "ENSMUSP00000104097.2"; transcript_support_level "5"; mgi_id "MGI:1277971"; tag "not_organism_supported"; tag "basic"; tag "appris_alternative_1"; havana_gene "OTTMUSG00000023189.1"; havana_transcript "OTTMUST00000056111.1";
chr7	HAVANA	CDS	19129164	19129204	0	-	2	gene_id "ENSMUSG00000040714.15"; transcript_id "ENSMUST00000108457.3"; gene_type "protein_coding"; gene_name "Klc3"; transcript_type "protein_coding"; transcript_name "Klc3-202"; exon_number 10; exon_id "ENSMUSE00000233253.2"; level 2; protein_id "ENSMUSP00000104097.2"; transcript_support_level "5"; mgi_id "MGI:1277971"; tag "not_organism_supported"; tag "basic"; tag "appris_alternative_1"; havana_gene "OTTMUSG00000023189.1"; havana_transcript "OTTMUST00000056111.1";
chr7	HAVANA	exon	19129279	19129380	0	-	.	gene_id "ENSMUSG00000040714.15"; transcript_id "ENSMUST00000125246.2"; gene_type "protein_coding"; gene_name "Klc3"; transcript_type "retained_intron"; transcript_name "Klc3-205"; exon_number 2; exon_id "ENSMUSE00000780684.2"; level 2; transcript_support_level "3"; mgi_id "MGI:1277971"; havana_gene "OTTMUSG00000023189.1"; havana_transcript "OTTMUST00000056112.1";
chr7	HAVANA	transcript	19129279	19130507	0	-	.	gene_id "ENSMUSG00000040714.15"; transcript_id "ENSMUST00000125246.2"; gene_type "protein_coding"; gene_name "Klc3"; transcript_type "retained_intron"; transcript_name "Klc3-205"; level 2; transcript_support_level "3"; mgi_id "MGI:1277971"; havana_gene "OTTMUSG00000023189.1"; havana_transcript "OTTMUST00000056112.1";
chr7	HAVANA	exon	19129290	19129380	0	-	.	gene_id "ENSMUSG00000040714.15"; transcript_id "ENSMUST00000108458.10"; gene_type "protein_coding"; gene_name "Klc3"; transcript_type "protein_coding"; transcript_name "Klc3-203"; exon_number 9; exon_id "ENSMUSE00000233260.2"; level 2; protein_id "ENSMUSP00000104098.4"; transcript_support_level "1"; mgi_id "MGI:1277971"; tag "basic"; tag "appris_principal_2"; tag "CCDS"; ccdsid "CCDS20901.1"; havana_gene "OTTMUSG00000023189.1"; havana_transcript "OTTMUST00000056101.1";
chr7	HAVANA	CDS	19129290	19129380	0	-	0	gene_id "ENSMUSG00000040714.15"; transcript_id "ENSMUST00000108458.10"; gene_type "protein_coding"; gene_name "Klc3"; transcript_type "protein_coding"; transcript_name "Klc3-203"; exon_number 9; exon_id "ENSMUSE00000233260.2"; level 2; protein_id "ENSMUSP00000104098.4"; transcript_support_level "1"; mgi_id "MGI:1277971"; tag "basic"; tag "appris_principal_2"; tag "CCDS"; ccdsid "CCDS20901.1"; havana_gene "OTTMUSG00000023189.1"; havana_transcript "OTTMUST00000056101.1";
chr7	HAVANA	exon	19129290	19129380	0	-	.	gene_id "ENSMUSG00000040714.15"; transcript_id "ENSMUST00000047170.10"; gene_type "protein_coding"; gene_name "Klc3"; transcript_type "protein_coding"; transcript_name "Klc3-201"; exon_number 9; exon_id "ENSMUSE00000233260.2"; level 2; protein_id "ENSMUSP00000038091.4"; transcript_support_level "1"; mgi_id "MGI:1277971"; tag "alternative_5_UTR"; tag "basic"; tag "Ensembl_canonical"; tag "GENCODE_Primary"; tag "appris_principal_2"; tag "CCDS"; ccdsid "CCDS20901.1"; havana_gene "OTTMUSG00000023189.1"; havana_transcript "OTTMUST00000056103.1";
chr7	HAVANA	CDS	19129290	19129380	0	-	0	gene_id "ENSMUSG00000040714.15"; transcript_id "ENSMUST00000047170.10"; gene_type "protein_coding"; gene_name "Klc3"; transcript_type "protein_coding"; transcript_name "Klc3-201"; exon_number 9; exon_id "ENSMUSE00000233260.2"; level 2; protein_id "ENSMUSP00000038091.4"; transcript_support_level "1"; mgi_id "MGI:1277971"; tag "alternative_5_UTR"; tag "basic"; tag "Ensembl_canonical"; tag "GENCODE_Primary"; tag "appris_principal_2"; tag "CCDS"; ccdsid "CCDS20901.1"; havana_gene "OTTMUSG00000023189.1"; havana_transcript "OTTMUST00000056103.1";
chr7	HAVANA	exon	19129290	19129380	0	-	.	gene_id "ENSMUSG00000040714.15"; transcript_id "ENSMUST00000108459.9"; gene_type "protein_coding"; gene_name "Klc3"; transcript_type "protein_coding"; transcript_name "Klc3-204"; exon_number 9; exon_id "ENSMUSE00000233260.2"; level 2; protein_id "ENSMUSP00000104099.3"; transcript_support_level "1"; mgi_id "MGI:1277971"; tag "alternative_5_UTR"; tag "basic"; tag "appris_principal_2"; tag "CCDS"; ccdsid "CCDS20901.1"; havana_gene "OTTMUSG00000023189.1"; havana_transcript "OTTMUST00000056102.1";
chr7	HAVANA	CDS	19129290	19129380	0	-	0	gene_id "ENSMUSG00000040714.15"; transcript_id "ENSMUST00000108459.9"; gene_type "protein_coding"; gene_name "Klc3"; transcript_type "protein_coding"; transcript_name "Klc3-204"; exon_number 9; exon_id "ENSMUSE00000233260.2"; level 2; protein_id "ENSMUSP00000104099.3"; transcript_support_level "1"; mgi_id "MGI:1277971"; tag "alternative_5_UTR"; tag "basic"; tag "appris_principal_2"; tag "CCDS"; ccdsid "CCDS20901.1"; havana_gene "OTTMUSG00000023189.1"; havana_transcript "OTTMUST00000056102.1";
chr7	HAVANA	exon	19129290	19129380	0	-	.	gene_id "ENSMUSG00000040714.15"; transcript_id "ENSMUST00000108457.3"; gene_type "protein_coding"; gene_name "Klc3"; transcript_type "protein_coding"; transcript_name "Klc3-202"; exon_number 9; exon_id "ENSMUSE00000233260.2"; level 2; protein_id "ENSMUSP00000104097.2"; transcript_support_level "5"; mgi_id "MGI:1277971"; tag "not_organism_supported"; tag "basic"; tag "appris_alternative_1"; havana_gene "OTTMUSG00000023189.1"; havana_transcript "OTTMUST00000056111.1";
chr7	HAVANA	CDS	19129290	19129380	0	-	0	gene_id "ENSMUSG00000040714.15"; transcript_id "ENSMUST00000108457.3"; gene_type "protein_coding"; gene_name "Klc3"; transcript_type "protein_coding"; transcript_name "Klc3-202"; exon_number 9; exon_id "ENSMUSE00000233260.2"; level 2; protein_id "ENSMUSP00000104097.2"; transcript_support_level "5"; mgi_id "MGI:1277971"; tag "not_organism_supported"; tag "basic"; tag "appris_alternative_1"; havana_gene "OTTMUSG00000023189.1"; havana_transcript "OTTMUST00000056111.1";
chr7	HAVANA	exon	19129725	19129898	0	-	.	gene_id "ENSMUSG00000040714.15"; transcript_id "ENSMUST00000108458.10"; gene_type "protein_coding"; gene_name "Klc3"; transcript_type "protein_coding"; transcript_name "Klc3-203"; exon_number 8; exon_id "ENSMUSE00000233265.2"; level 2; protein_id "ENSMUSP00000104098.4"; transcript_support_level "1"; mgi_id "MGI:1277971"; tag "basic"; tag "appris_principal_2"; tag "CCDS"; ccdsid "CCDS20901.1"; havana_gene "OTTMUSG00000023189.1"; havana_transcript "OTTMUST00000056101.1";
chr7	HAVANA	CDS	19129725	19129898	0	-	0	gene_id "ENSMUSG00000040714.15"; transcript_id "ENSMUST00000108458.10"; gene_type "protein_coding"; gene_name "Klc3"; transcript_type "protein_coding"; transcript_name "Klc3-203"; exon_number 8; exon_id "ENSMUSE00000233265.2"; level 2; protein_id "ENSMUSP00000104098.4"; transcript_support_level "1"; mgi_id "MGI:1277971"; tag "basic"; tag "appris_principal_2"; tag "CCDS"; ccdsid "CCDS20901.1"; havana_gene "OTTMUSG00000023189.1"; havana_transcript "OTTMUST00000056101.1";
chr7	HAVANA	exon	19129725	19129898	0	-	.	gene_id "ENSMUSG00000040714.15"; transcript_id "ENSMUST00000047170.10"; gene_type "protein_coding"; gene_name "Klc3"; transcript_type "protein_coding"; transcript_name "Klc3-201"; exon_number 8; exon_id "ENSMUSE00000233265.2"; level 2; protein_id "ENSMUSP00000038091.4"; transcript_support_level "1"; mgi_id "MGI:1277971"; tag "alternative_5_UTR"; tag "basic"; tag "Ensembl_canonical"; tag "GENCODE_Primary"; tag "appris_principal_2"; tag "CCDS"; ccdsid "CCDS20901.1"; havana_gene "OTTMUSG00000023189.1"; havana_transcript "OTTMUST00000056103.1";
chr7	HAVANA	CDS	19129725	19129898	0	-	0	gene_id "ENSMUSG00000040714.15"; transcript_id "ENSMUST00000047170.10"; gene_type "protein_coding"; gene_name "Klc3"; transcript_type "protein_coding"; transcript_name "Klc3-201"; exon_number 8; exon_id "ENSMUSE00000233265.2"; level 2; protein_id "ENSMUSP00000038091.4"; transcript_support_level "1"; mgi_id "MGI:1277971"; tag "alternative_5_UTR"; tag "basic"; tag "Ensembl_canonical"; tag "GENCODE_Primary"; tag "appris_principal_2"; tag "CCDS"; ccdsid "CCDS20901.1"; havana_gene "OTTMUSG00000023189.1"; havana_transcript "OTTMUST00000056103.1";
chr7	HAVANA	exon	19129725	19129898	0	-	.	gene_id "ENSMUSG00000040714.15"; transcript_id "ENSMUST00000108459.9"; gene_type "protein_coding"; gene_name "Klc3"; transcript_type "protein_coding"; transcript_name "Klc3-204"; exon_number 8; exon_id "ENSMUSE00000233265.2"; level 2; protein_id "ENSMUSP00000104099.3"; transcript_support_level "1"; mgi_id "MGI:1277971"; tag "alternative_5_UTR"; tag "basic"; tag "appris_principal_2"; tag "CCDS"; ccdsid "CCDS20901.1"; havana_gene "OTTMUSG00000023189.1"; havana_transcript "OTTMUST00000056102.1";
chr7	HAVANA	CDS	19129725	19129898	0	-	0	gene_id "ENSMUSG00000040714.15"; transcript_id "ENSMUST00000108459.9"; gene_type "protein_coding"; gene_name "Klc3"; transcript_type "protein_coding"; transcript_name "Klc3-204"; exon_number 8; exon_id "ENSMUSE00000233265.2"; level 2; protein_id "ENSMUSP00000104099.3"; transcript_support_level "1"; mgi_id "MGI:1277971"; tag "alternative_5_UTR"; tag "basic"; tag "appris_principal_2"; tag "CCDS"; ccdsid "CCDS20901.1"; havana_gene "OTTMUSG00000023189.1"; havana_transcript "OTTMUST00000056102.1";
chr7	HAVANA	exon	19129725	19129898	0	-	.	gene_id "ENSMUSG00000040714.15"; transcript_id "ENSMUST00000108457.3"; gene_type "protein_coding"; gene_name "Klc3"; transcript_type "protein_coding"; transcript_name "Klc3-202"; exon_number 8; exon_id "ENSMUSE00000233265.2"; level 2; protein_id "ENSMUSP00000104097.2"; transcript_support_level "5"; mgi_id "MGI:1277971"; tag "not_organism_supported"; tag "basic"; tag "appris_alternative_1"; havana_gene "OTTMUSG00000023189.1"; havana_transcript "OTTMUST00000056111.1";
chr7	HAVANA	CDS	19129725	19129898	0	-	0	gene_id "ENSMUSG00000040714.15"; transcript_id "ENSMUST00000108457.3"; gene_type "protein_coding"; gene_name "Klc3"; transcript_type "protein_coding"; transcript_name "Klc3-202"; exon_number 8; exon_id "ENSMUSE00000233265.2"; level 2; protein_id "ENSMUSP00000104097.2"; transcript_support_level "5"; mgi_id "MGI:1277971"; tag "not_organism_supported"; tag "basic"; tag "appris_alternative_1"; havana_gene "OTTMUSG00000023189.1"; havana_transcript "OTTMUST00000056111.1";
chr7	HAVANA	exon	19129725	19129907	0	-	.	gene_id "ENSMUSG00000040714.15"; transcript_id "ENSMUST00000154419.2"; gene_type "protein_coding"; gene_name "Klc3"; transcript_type "retained_intron"; transcript_name "Klc3-206"; exon_number 1; exon_id "ENSMUSE00000789711.2"; level 2; transcript_support_level "5"; mgi_id "MGI:1277971"; havana_gene "OTTMUSG00000023189.1"; havana_transcript "OTTMUST00000056113.1";
chr7	HAVANA	exon	19129725	19130507	0	-	.	gene_id "ENSMUSG00000040714.15"; transcript_id "ENSMUST00000125246.2"; gene_type "protein_coding"; gene_name "Klc3"; transcript_type "retained_intron"; transcript_name "Klc3-205"; exon_number 1; exon_id "ENSMUSE00000786601.2"; level 2; transcript_support_level "3"; mgi_id "MGI:1277971"; havana_gene "OTTMUSG00000023189.1"; havana_transcript "OTTMUST00000056112.1";
chr7	HAVANA	exon	19130207	19130308	0	-	.	gene_id "ENSMUSG00000040714.15"; transcript_id "ENSMUST00000108458.10"; gene_type "protein_coding"; gene_name "Klc3"; transcript_type "protein_coding"; transcript_name "Klc3-203"; exon_number 7; exon_id "ENSMUSE00000233269.2"; level 2; protein_id "ENSMUSP00000104098.4"; transcript_support_level "1"; mgi_id "MGI:1277971"; tag "basic"; tag "appris_principal_2"; tag "CCDS"; ccdsid "CCDS20901.1"; havana_gene "OTTMUSG00000023189.1"; havana_transcript "OTTMUST00000056101.1";
chr7	HAVANA	CDS	19130207	19130308	0	-	0	gene_id "ENSMUSG00000040714.15"; transcript_id "ENSMUST00000108458.10"; gene_type "protein_coding"; gene_name "Klc3"; transcript_type "protein_coding"; transcript_name "Klc3-203"; exon_number 7; exon_id "ENSMUSE00000233269.2"; level 2; protein_id "ENSMUSP00000104098.4"; transcript_support_level "1"; mgi_id "MGI:1277971"; tag "basic"; tag "appris_principal_2"; tag "CCDS"; ccdsid "CCDS20901.1"; havana_gene "OTTMUSG00000023189.1"; havana_transcript "OTTMUST00000056101.1";
chr7	HAVANA	exon	19130207	19130308	0	-	.	gene_id "ENSMUSG00000040714.15"; transcript_id "ENSMUST00000047170.10"; gene_type "protein_coding"; gene_name "Klc3"; transcript_type "protein_coding"; transcript_name "Klc3-201"; exon_number 7; exon_id "ENSMUSE00000233269.2"; level 2; protein_id "ENSMUSP00000038091.4"; transcript_support_level "1"; mgi_id "MGI:1277971"; tag "alternative_5_UTR"; tag "basic"; tag "Ensembl_canonical"; tag "GENCODE_Primary"; tag "appris_principal_2"; tag "CCDS"; ccdsid "CCDS20901.1"; havana_gene "OTTMUSG00000023189.1"; havana_transcript "OTTMUST00000056103.1";
chr7	HAVANA	CDS	19130207	19130308	0	-	0	gene_id "ENSMUSG00000040714.15"; transcript_id "ENSMUST00000047170.10"; gene_type "protein_coding"; gene_name "Klc3"; transcript_type "protein_coding"; transcript_name "Klc3-201"; exon_number 7; exon_id "ENSMUSE00000233269.2"; level 2; protein_id "ENSMUSP00000038091.4"; transcript_support_level "1"; mgi_id "MGI:1277971"; tag "alternative_5_UTR"; tag "basic"; tag "Ensembl_canonical"; tag "GENCODE_Primary"; tag "appris_principal_2"; tag "CCDS"; ccdsid "CCDS20901.1"; havana_gene "OTTMUSG00000023189.1"; havana_transcript "OTTMUST00000056103.1";
chr7	HAVANA	exon	19130207	19130308	0	-	.	gene_id "ENSMUSG00000040714.15"; transcript_id "ENSMUST00000108459.9"; gene_type "protein_coding"; gene_name "Klc3"; transcript_type "protein_coding"; transcript_name "Klc3-204"; exon_number 7; exon_id "ENSMUSE00000233269.2"; level 2; protein_id "ENSMUSP00000104099.3"; transcript_support_level "1"; mgi_id "MGI:1277971"; tag "alternative_5_UTR"; tag "basic"; tag "appris_principal_2"; tag "CCDS"; ccdsid "CCDS20901.1"; havana_gene "OTTMUSG00000023189.1"; havana_transcript "OTTMUST00000056102.1";
chr7	HAVANA	CDS	19130207	19130308	0	-	0	gene_id "ENSMUSG00000040714.15"; transcript_id "ENSMUST00000108459.9"; gene_type "protein_coding"; gene_name "Klc3"; transcript_type "protein_coding"; transcript_name "Klc3-204"; exon_number 7; exon_id "ENSMUSE00000233269.2"; level 2; protein_id "ENSMUSP00000104099.3"; transcript_support_level "1"; mgi_id "MGI:1277971"; tag "alternative_5_UTR"; tag "basic"; tag "appris_principal_2"; tag "CCDS"; ccdsid "CCDS20901.1"; havana_gene "OTTMUSG00000023189.1"; havana_transcript "OTTMUST00000056102.1";
chr7	HAVANA	exon	19130207	19130308	0	-	.	gene_id "ENSMUSG00000040714.15"; transcript_id "ENSMUST00000108457.3"; gene_type "protein_coding"; gene_name "Klc3"; transcript_type "protein_coding"; transcript_name "Klc3-202"; exon_number 7; exon_id "ENSMUSE00000233269.2"; level 2; protein_id "ENSMUSP00000104097.2"; transcript_support_level "5"; mgi_id "MGI:1277971"; tag "not_organism_supported"; tag "basic"; tag "appris_alternative_1"; havana_gene "OTTMUSG00000023189.1"; havana_transcript "OTTMUST00000056111.1";
chr7	HAVANA	CDS	19130207	19130308	0	-	0	gene_id "ENSMUSG00000040714.15"; transcript_id "ENSMUST00000108457.3"; gene_type "protein_coding"; gene_name "Klc3"; transcript_type "protein_coding"; transcript_name "Klc3-202"; exon_number 7; exon_id "ENSMUSE00000233269.2"; level 2; protein_id "ENSMUSP00000104097.2"; transcript_support_level "5"; mgi_id "MGI:1277971"; tag "not_organism_supported"; tag "basic"; tag "appris_alternative_1"; havana_gene "OTTMUSG00000023189.1"; havana_transcript "OTTMUST00000056111.1";
chr7	HAVANA	exon	19130432	19130519	0	-	.	gene_id "ENSMUSG00000040714.15"; transcript_id "ENSMUST00000108458.10"; gene_type "protein_coding"; gene_name "Klc3"; transcript_type "protein_coding"; transcript_name "Klc3-203"; exon_number 6; exon_id "ENSMUSE00000233275.2"; level 2; protein_id "ENSMUSP00000104098.4"; transcript_support_level "1"; mgi_id "MGI:1277971"; tag "basic"; tag "appris_principal_2"; tag "CCDS"; ccdsid "CCDS20901.1"; havana_gene "OTTMUSG00000023189.1"; havana_transcript "OTTMUST00000056101.1";
chr7	HAVANA	CDS	19130432	19130519	0	-	1	gene_id "ENSMUSG00000040714.15"; transcript_id "ENSMUST00000108458.10"; gene_type "protein_coding"; gene_name "Klc3"; transcript_type "protein_coding"; transcript_name "Klc3-203"; exon_number 6; exon_id "ENSMUSE00000233275.2"; level 2; protein_id "ENSMUSP00000104098.4"; transcript_support_level "1"; mgi_id "MGI:1277971"; tag "basic"; tag "appris_principal_2"; tag "CCDS"; ccdsid "CCDS20901.1"; havana_gene "OTTMUSG00000023189.1"; havana_transcript "OTTMUST00000056101.1";
chr7	HAVANA	exon	19130432	19130519	0	-	.	gene_id "ENSMUSG00000040714.15"; transcript_id "ENSMUST00000047170.10"; gene_type "protein_coding"; gene_name "Klc3"; transcript_type "protein_coding"; transcript_name "Klc3-201"; exon_number 6; exon_id "ENSMUSE00000233275.2"; level 2; protein_id "ENSMUSP00000038091.4"; transcript_support_level "1"; mgi_id "MGI:1277971"; tag "alternative_5_UTR"; tag "basic"; tag "Ensembl_canonical"; tag "GENCODE_Primary"; tag "appris_principal_2"; tag "CCDS"; ccdsid "CCDS20901.1"; havana_gene "OTTMUSG00000023189.1"; havana_transcript "OTTMUST00000056103.1";
chr7	HAVANA	CDS	19130432	19130519	0	-	1	gene_id "ENSMUSG00000040714.15"; transcript_id "ENSMUST00000047170.10"; gene_type "protein_coding"; gene_name "Klc3"; transcript_type "protein_coding"; transcript_name "Klc3-201"; exon_number 6; exon_id "ENSMUSE00000233275.2"; level 2; protein_id "ENSMUSP00000038091.4"; transcript_support_level "1"; mgi_id "MGI:1277971"; tag "alternative_5_UTR"; tag "basic"; tag "Ensembl_canonical"; tag "GENCODE_Primary"; tag "appris_principal_2"; tag "CCDS"; ccdsid "CCDS20901.1"; havana_gene "OTTMUSG00000023189.1"; havana_transcript "OTTMUST00000056103.1";
chr7	HAVANA	exon	19130432	19130519	0	-	.	gene_id "ENSMUSG00000040714.15"; transcript_id "ENSMUST00000108459.9"; gene_type "protein_coding"; gene_name "Klc3"; transcript_type "protein_coding"; transcript_name "Klc3-204"; exon_number 6; exon_id "ENSMUSE00000233275.2"; level 2; protein_id "ENSMUSP00000104099.3"; transcript_support_level "1"; mgi_id "MGI:1277971"; tag "alternative_5_UTR"; tag "basic"; tag "appris_principal_2"; tag "CCDS"; ccdsid "CCDS20901.1"; havana_gene "OTTMUSG00000023189.1"; havana_transcript "OTTMUST00000056102.1";
chr7	HAVANA	CDS	19130432	19130519	0	-	1	gene_id "ENSMUSG00000040714.15"; transcript_id "ENSMUST00000108459.9"; gene_type "protein_coding"; gene_name "Klc3"; transcript_type "protein_coding"; transcript_name "Klc3-204"; exon_number 6; exon_id "ENSMUSE00000233275.2"; level 2; protein_id "ENSMUSP00000104099.3"; transcript_support_level "1"; mgi_id "MGI:1277971"; tag "alternative_5_UTR"; tag "basic"; tag "appris_principal_2"; tag "CCDS"; ccdsid "CCDS20901.1"; havana_gene "OTTMUSG00000023189.1"; havana_transcript "OTTMUST00000056102.1";
chr7	HAVANA	exon	19130432	19130519	0	-	.	gene_id "ENSMUSG00000040714.15"; transcript_id "ENSMUST00000108457.3"; gene_type "protein_coding"; gene_name "Klc3"; transcript_type "protein_coding"; transcript_name "Klc3-202"; exon_number 6; exon_id "ENSMUSE00000233275.2"; level 2; protein_id "ENSMUSP00000104097.2"; transcript_support_level "5"; mgi_id "MGI:1277971"; tag "not_organism_supported"; tag "basic"; tag "appris_alternative_1"; havana_gene "OTTMUSG00000023189.1"; havana_transcript "OTTMUST00000056111.1";
chr7	HAVANA	CDS	19130432	19130519	0	-	1	gene_id "ENSMUSG00000040714.15"; transcript_id "ENSMUST00000108457.3"; gene_type "protein_coding"; gene_name "Klc3"; transcript_type "protein_coding"; transcript_name "Klc3-202"; exon_number 6; exon_id "ENSMUSE00000233275.2"; level 2; protein_id "ENSMUSP00000104097.2"; transcript_support_level "5"; mgi_id "MGI:1277971"; tag "not_organism_supported"; tag "basic"; tag "appris_alternative_1"; havana_gene "OTTMUSG00000023189.1"; havana_transcript "OTTMUST00000056111.1";
chr7	HAVANA	exon	19130797	19131016	0	-	.	gene_id "ENSMUSG00000040714.15"; transcript_id "ENSMUST00000108458.10"; gene_type "protein_coding"; gene_name "Klc3"; transcript_type "protein_coding"; transcript_name "Klc3-203"; exon_number 5; exon_id "ENSMUSE00000233279.2"; level 2; protein_id "ENSMUSP00000104098.4"; transcript_support_level "1"; mgi_id "MGI:1277971"; tag "basic"; tag "appris_principal_2"; tag "CCDS"; ccdsid "CCDS20901.1"; havana_gene "OTTMUSG00000023189.1"; havana_transcript "OTTMUST00000056101.1";
chr7	HAVANA	CDS	19130797	19131016	0	-	2	gene_id "ENSMUSG00000040714.15"; transcript_id "ENSMUST00000108458.10"; gene_type "protein_coding"; gene_name "Klc3"; transcript_type "protein_coding"; transcript_name "Klc3-203"; exon_number 5; exon_id "ENSMUSE00000233279.2"; level 2; protein_id "ENSMUSP00000104098.4"; transcript_support_level "1"; mgi_id "MGI:1277971"; tag "basic"; tag "appris_principal_2"; tag "CCDS"; ccdsid "CCDS20901.1"; havana_gene "OTTMUSG00000023189.1"; havana_transcript "OTTMUST00000056101.1";
chr7	HAVANA	exon	19130797	19131016	0	-	.	gene_id "ENSMUSG00000040714.15"; transcript_id "ENSMUST00000047170.10"; gene_type "protein_coding"; gene_name "Klc3"; transcript_type "protein_coding"; transcript_name "Klc3-201"; exon_number 5; exon_id "ENSMUSE00000233279.2"; level 2; protein_id "ENSMUSP00000038091.4"; transcript_support_level "1"; mgi_id "MGI:1277971"; tag "alternative_5_UTR"; tag "basic"; tag "Ensembl_canonical"; tag "GENCODE_Primary"; tag "appris_principal_2"; tag "CCDS"; ccdsid "CCDS20901.1"; havana_gene "OTTMUSG00000023189.1"; havana_transcript "OTTMUST00000056103.1";
chr7	HAVANA	CDS	19130797	19131016	0	-	2	gene_id "ENSMUSG00000040714.15"; transcript_id "ENSMUST00000047170.10"; gene_type "protein_coding"; gene_name "Klc3"; transcript_type "protein_coding"; transcript_name "Klc3-201"; exon_number 5; exon_id "ENSMUSE00000233279.2"; level 2; protein_id "ENSMUSP00000038091.4"; transcript_support_level "1"; mgi_id "MGI:1277971"; tag "alternative_5_UTR"; tag "basic"; tag "Ensembl_canonical"; tag "GENCODE_Primary"; tag "appris_principal_2"; tag "CCDS"; ccdsid "CCDS20901.1"; havana_gene "OTTMUSG00000023189.1"; havana_transcript "OTTMUST00000056103.1";
chr7	HAVANA	exon	19130797	19131016	0	-	.	gene_id "ENSMUSG00000040714.15"; transcript_id "ENSMUST00000108459.9"; gene_type "protein_coding"; gene_name "Klc3"; transcript_type "protein_coding"; transcript_name "Klc3-204"; exon_number 5; exon_id "ENSMUSE00000233279.2"; level 2; protein_id "ENSMUSP00000104099.3"; transcript_support_level "1"; mgi_id "MGI:1277971"; tag "alternative_5_UTR"; tag "basic"; tag "appris_principal_2"; tag "CCDS"; ccdsid "CCDS20901.1"; havana_gene "OTTMUSG00000023189.1"; havana_transcript "OTTMUST00000056102.1";
chr7	HAVANA	CDS	19130797	19131016	0	-	2	gene_id "ENSMUSG00000040714.15"; transcript_id "ENSMUST00000108459.9"; gene_type "protein_coding"; gene_name "Klc3"; transcript_type "protein_coding"; transcript_name "Klc3-204"; exon_number 5; exon_id "ENSMUSE00000233279.2"; level 2; protein_id "ENSMUSP00000104099.3"; transcript_support_level "1"; mgi_id "MGI:1277971"; tag "alternative_5_UTR"; tag "basic"; tag "appris_principal_2"; tag "CCDS"; ccdsid "CCDS20901.1"; havana_gene "OTTMUSG00000023189.1"; havana_transcript "OTTMUST00000056102.1";
chr7	HAVANA	exon	19130797	19131016	0	-	.	gene_id "ENSMUSG00000040714.15"; transcript_id "ENSMUST00000108457.3"; gene_type "protein_coding"; gene_name "Klc3"; transcript_type "protein_coding"; transcript_name "Klc3-202"; exon_number 5; exon_id "ENSMUSE00000233279.2"; level 2; protein_id "ENSMUSP00000104097.2"; transcript_support_level "5"; mgi_id "MGI:1277971"; tag "not_organism_supported"; tag "basic"; tag "appris_alternative_1"; havana_gene "OTTMUSG00000023189.1"; havana_transcript "OTTMUST00000056111.1";
chr7	HAVANA	CDS	19130797	19131016	0	-	2	gene_id "ENSMUSG00000040714.15"; transcript_id "ENSMUST00000108457.3"; gene_type "protein_coding"; gene_name "Klc3"; transcript_type "protein_coding"; transcript_name "Klc3-202"; exon_number 5; exon_id "ENSMUSE00000233279.2"; level 2; protein_id "ENSMUSP00000104097.2"; transcript_support_level "5"; mgi_id "MGI:1277971"; tag "not_organism_supported"; tag "basic"; tag "appris_alternative_1"; havana_gene "OTTMUSG00000023189.1"; havana_transcript "OTTMUST00000056111.1";
chr7	HAVANA	exon	19131326	19131395	0	-	.	gene_id "ENSMUSG00000040714.15"; transcript_id "ENSMUST00000108458.10"; gene_type "protein_coding"; gene_name "Klc3"; transcript_type "protein_coding"; transcript_name "Klc3-203"; exon_number 4; exon_id "ENSMUSE00000233286.2"; level 2; protein_id "ENSMUSP00000104098.4"; transcript_support_level "1"; mgi_id "MGI:1277971"; tag "basic"; tag "appris_principal_2"; tag "CCDS"; ccdsid "CCDS20901.1"; havana_gene "OTTMUSG00000023189.1"; havana_transcript "OTTMUST00000056101.1";
chr7	HAVANA	CDS	19131326	19131395	0	-	0	gene_id "ENSMUSG00000040714.15"; transcript_id "ENSMUST00000108458.10"; gene_type "protein_coding"; gene_name "Klc3"; transcript_type "protein_coding"; transcript_name "Klc3-203"; exon_number 4; exon_id "ENSMUSE00000233286.2"; level 2; protein_id "ENSMUSP00000104098.4"; transcript_support_level "1"; mgi_id "MGI:1277971"; tag "basic"; tag "appris_principal_2"; tag "CCDS"; ccdsid "CCDS20901.1"; havana_gene "OTTMUSG00000023189.1"; havana_transcript "OTTMUST00000056101.1";
chr7	HAVANA	exon	19131326	19131395	0	-	.	gene_id "ENSMUSG00000040714.15"; transcript_id "ENSMUST00000047170.10"; gene_type "protein_coding"; gene_name "Klc3"; transcript_type "protein_coding"; transcript_name "Klc3-201"; exon_number 4; exon_id "ENSMUSE00000233286.2"; level 2; protein_id "ENSMUSP00000038091.4"; transcript_support_level "1"; mgi_id "MGI:1277971"; tag "alternative_5_UTR"; tag "basic"; tag "Ensembl_canonical"; tag "GENCODE_Primary"; tag "appris_principal_2"; tag "CCDS"; ccdsid "CCDS20901.1"; havana_gene "OTTMUSG00000023189.1"; havana_transcript "OTTMUST00000056103.1";
chr7	HAVANA	CDS	19131326	19131395	0	-	0	gene_id "ENSMUSG00000040714.15"; transcript_id "ENSMUST00000047170.10"; gene_type "protein_coding"; gene_name "Klc3"; transcript_type "protein_coding"; transcript_name "Klc3-201"; exon_number 4; exon_id "ENSMUSE00000233286.2"; level 2; protein_id "ENSMUSP00000038091.4"; transcript_support_level "1"; mgi_id "MGI:1277971"; tag "alternative_5_UTR"; tag "basic"; tag "Ensembl_canonical"; tag "GENCODE_Primary"; tag "appris_principal_2"; tag "CCDS"; ccdsid "CCDS20901.1"; havana_gene "OTTMUSG00000023189.1"; havana_transcript "OTTMUST00000056103.1";
chr7	HAVANA	exon	19131326	19131395	0	-	.	gene_id "ENSMUSG00000040714.15"; transcript_id "ENSMUST00000108459.9"; gene_type "protein_coding"; gene_name "Klc3"; transcript_type "protein_coding"; transcript_name "Klc3-204"; exon_number 4; exon_id "ENSMUSE00000233286.2"; level 2; protein_id "ENSMUSP00000104099.3"; transcript_support_level "1"; mgi_id "MGI:1277971"; tag "alternative_5_UTR"; tag "basic"; tag "appris_principal_2"; tag "CCDS"; ccdsid "CCDS20901.1"; havana_gene "OTTMUSG00000023189.1"; havana_transcript "OTTMUST00000056102.1";
chr7	HAVANA	CDS	19131326	19131395	0	-	0	gene_id "ENSMUSG00000040714.15"; transcript_id "ENSMUST00000108459.9"; gene_type "protein_coding"; gene_name "Klc3"; transcript_type "protein_coding"; transcript_name "Klc3-204"; exon_number 4; exon_id "ENSMUSE00000233286.2"; level 2; protein_id "ENSMUSP00000104099.3"; transcript_support_level "1"; mgi_id "MGI:1277971"; tag "alternative_5_UTR"; tag "basic"; tag "appris_principal_2"; tag "CCDS"; ccdsid "CCDS20901.1"; havana_gene "OTTMUSG00000023189.1"; havana_transcript "OTTMUST00000056102.1";
chr7	HAVANA	exon	19131326	19131395	0	-	.	gene_id "ENSMUSG00000040714.15"; transcript_id "ENSMUST00000108457.3"; gene_type "protein_coding"; gene_name "Klc3"; transcript_type "protein_coding"; transcript_name "Klc3-202"; exon_number 4; exon_id "ENSMUSE00000233286.2"; level 2; protein_id "ENSMUSP00000104097.2"; transcript_support_level "5"; mgi_id "MGI:1277971"; tag "not_organism_supported"; tag "basic"; tag "appris_alternative_1"; havana_gene "OTTMUSG00000023189.1"; havana_transcript "OTTMUST00000056111.1";
chr7	HAVANA	CDS	19131326	19131395	0	-	0	gene_id "ENSMUSG00000040714.15"; transcript_id "ENSMUST00000108457.3"; gene_type "protein_coding"; gene_name "Klc3"; transcript_type "protein_coding"; transcript_name "Klc3-202"; exon_number 4; exon_id "ENSMUSE00000233286.2"; level 2; protein_id "ENSMUSP00000104097.2"; transcript_support_level "5"; mgi_id "MGI:1277971"; tag "not_organism_supported"; tag "basic"; tag "appris_alternative_1"; havana_gene "OTTMUSG00000023189.1"; havana_transcript "OTTMUST00000056111.1";
chr7	HAVANA	exon	19131887	19132117	0	-	.	gene_id "ENSMUSG00000040714.15"; transcript_id "ENSMUST00000108458.10"; gene_type "protein_coding"; gene_name "Klc3"; transcript_type "protein_coding"; transcript_name "Klc3-203"; exon_number 3; exon_id "ENSMUSE00000233290.2"; level 2; protein_id "ENSMUSP00000104098.4"; transcript_support_level "1"; mgi_id "MGI:1277971"; tag "basic"; tag "appris_principal_2"; tag "CCDS"; ccdsid "CCDS20901.1"; havana_gene "OTTMUSG00000023189.1"; havana_transcript "OTTMUST00000056101.1";
chr7	HAVANA	CDS	19131887	19132117	0	-	0	gene_id "ENSMUSG00000040714.15"; transcript_id "ENSMUST00000108458.10"; gene_type "protein_coding"; gene_name "Klc3"; transcript_type "protein_coding"; transcript_name "Klc3-203"; exon_number 3; exon_id "ENSMUSE00000233290.2"; level 2; protein_id "ENSMUSP00000104098.4"; transcript_support_level "1"; mgi_id "MGI:1277971"; tag "basic"; tag "appris_principal_2"; tag "CCDS"; ccdsid "CCDS20901.1"; havana_gene "OTTMUSG00000023189.1"; havana_transcript "OTTMUST00000056101.1";
chr7	HAVANA	exon	19131887	19132117	0	-	.	gene_id "ENSMUSG00000040714.15"; transcript_id "ENSMUST00000047170.10"; gene_type "protein_coding"; gene_name "Klc3"; transcript_type "protein_coding"; transcript_name "Klc3-201"; exon_number 3; exon_id "ENSMUSE00000233290.2"; level 2; protein_id "ENSMUSP00000038091.4"; transcript_support_level "1"; mgi_id "MGI:1277971"; tag "alternative_5_UTR"; tag "basic"; tag "Ensembl_canonical"; tag "GENCODE_Primary"; tag "appris_principal_2"; tag "CCDS"; ccdsid "CCDS20901.1"; havana_gene "OTTMUSG00000023189.1"; havana_transcript "OTTMUST00000056103.1";
chr7	HAVANA	CDS	19131887	19132117	0	-	0	gene_id "ENSMUSG00000040714.15"; transcript_id "ENSMUST00000047170.10"; gene_type "protein_coding"; gene_name "Klc3"; transcript_type "protein_coding"; transcript_name "Klc3-201"; exon_number 3; exon_id "ENSMUSE00000233290.2"; level 2; protein_id "ENSMUSP00000038091.4"; transcript_support_level "1"; mgi_id "MGI:1277971"; tag "alternative_5_UTR"; tag "basic"; tag "Ensembl_canonical"; tag "GENCODE_Primary"; tag "appris_principal_2"; tag "CCDS"; ccdsid "CCDS20901.1"; havana_gene "OTTMUSG00000023189.1"; havana_transcript "OTTMUST00000056103.1";
chr7	HAVANA	exon	19131887	19132117	0	-	.	gene_id "ENSMUSG00000040714.15"; transcript_id "ENSMUST00000108459.9"; gene_type "protein_coding"; gene_name "Klc3"; transcript_type "protein_coding"; transcript_name "Klc3-204"; exon_number 3; exon_id "ENSMUSE00000233290.2"; level 2; protein_id "ENSMUSP00000104099.3"; transcript_support_level "1"; mgi_id "MGI:1277971"; tag "alternative_5_UTR"; tag "basic"; tag "appris_principal_2"; tag "CCDS"; ccdsid "CCDS20901.1"; havana_gene "OTTMUSG00000023189.1"; havana_transcript "OTTMUST00000056102.1";
chr7	HAVANA	CDS	19131887	19132117	0	-	0	gene_id "ENSMUSG00000040714.15"; transcript_id "ENSMUST00000108459.9"; gene_type "protein_coding"; gene_name "Klc3"; transcript_type "protein_coding"; transcript_name "Klc3-204"; exon_number 3; exon_id "ENSMUSE00000233290.2"; level 2; protein_id "ENSMUSP00000104099.3"; transcript_support_level "1"; mgi_id "MGI:1277971"; tag "alternative_5_UTR"; tag "basic"; tag "appris_principal_2"; tag "CCDS"; ccdsid "CCDS20901.1"; havana_gene "OTTMUSG00000023189.1"; havana_transcript "OTTMUST00000056102.1";
chr7	HAVANA	exon	19131887	19132117	0	-	.	gene_id "ENSMUSG00000040714.15"; transcript_id "ENSMUST00000108457.3"; gene_type "protein_coding"; gene_name "Klc3"; transcript_type "protein_coding"; transcript_name "Klc3-202"; exon_number 3; exon_id "ENSMUSE00000233290.2"; level 2; protein_id "ENSMUSP00000104097.2"; transcript_support_level "5"; mgi_id "MGI:1277971"; tag "not_organism_supported"; tag "basic"; tag "appris_alternative_1"; havana_gene "OTTMUSG00000023189.1"; havana_transcript "OTTMUST00000056111.1";
chr7	HAVANA	CDS	19131887	19132117	0	-	0	gene_id "ENSMUSG00000040714.15"; transcript_id "ENSMUST00000108457.3"; gene_type "protein_coding"; gene_name "Klc3"; transcript_type "protein_coding"; transcript_name "Klc3-202"; exon_number 3; exon_id "ENSMUSE00000233290.2"; level 2; protein_id "ENSMUSP00000104097.2"; transcript_support_level "5"; mgi_id "MGI:1277971"; tag "not_organism_supported"; tag "basic"; tag "appris_alternative_1"; havana_gene "OTTMUSG00000023189.1"; havana_transcript "OTTMUST00000056111.1";
chr7	HAVANA	CDS	19133209	19133466	0	-	0	gene_id "ENSMUSG00000040714.15"; transcript_id "ENSMUST00000108458.10"; gene_type "protein_coding"; gene_name "Klc3"; transcript_type "protein_coding"; transcript_name "Klc3-203"; exon_number 2; exon_id "ENSMUSE00000233295.2"; level 2; protein_id "ENSMUSP00000104098.4"; transcript_support_level "1"; mgi_id "MGI:1277971"; tag "basic"; tag "appris_principal_2"; tag "CCDS"; ccdsid "CCDS20901.1"; havana_gene "OTTMUSG00000023189.1"; havana_transcript "OTTMUST00000056101.1";
chr7	HAVANA	CDS	19133209	19133466	0	-	0	gene_id "ENSMUSG00000040714.15"; transcript_id "ENSMUST00000047170.10"; gene_type "protein_coding"; gene_name "Klc3"; transcript_type "protein_coding"; transcript_name "Klc3-201"; exon_number 2; exon_id "ENSMUSE00000233295.2"; level 2; protein_id "ENSMUSP00000038091.4"; transcript_support_level "1"; mgi_id "MGI:1277971"; tag "alternative_5_UTR"; tag "basic"; tag "Ensembl_canonical"; tag "GENCODE_Primary"; tag "appris_principal_2"; tag "CCDS"; ccdsid "CCDS20901.1"; havana_gene "OTTMUSG00000023189.1"; havana_transcript "OTTMUST00000056103.1";
chr7	HAVANA	CDS	19133209	19133466	0	-	0	gene_id "ENSMUSG00000040714.15"; transcript_id "ENSMUST00000108459.9"; gene_type "protein_coding"; gene_name "Klc3"; transcript_type "protein_coding"; transcript_name "Klc3-204"; exon_number 2; exon_id "ENSMUSE00000233295.2"; level 2; protein_id "ENSMUSP00000104099.3"; transcript_support_level "1"; mgi_id "MGI:1277971"; tag "alternative_5_UTR"; tag "basic"; tag "appris_principal_2"; tag "CCDS"; ccdsid "CCDS20901.1"; havana_gene "OTTMUSG00000023189.1"; havana_transcript "OTTMUST00000056102.1";
chr7	HAVANA	CDS	19133209	19133466	0	-	0	gene_id "ENSMUSG00000040714.15"; transcript_id "ENSMUST00000108457.3"; gene_type "protein_coding"; gene_name "Klc3"; transcript_type "protein_coding"; transcript_name "Klc3-202"; exon_number 2; exon_id "ENSMUSE00000233295.2"; level 2; protein_id "ENSMUSP00000104097.2"; transcript_support_level "5"; mgi_id "MGI:1277971"; tag "not_organism_supported"; tag "basic"; tag "appris_alternative_1"; havana_gene "OTTMUSG00000023189.1"; havana_transcript "OTTMUST00000056111.1";
chr7	HAVANA	exon	19133209	19133474	0	-	.	gene_id "ENSMUSG00000040714.15"; transcript_id "ENSMUST00000108458.10"; gene_type "protein_coding"; gene_name "Klc3"; transcript_type "protein_coding"; transcript_name "Klc3-203"; exon_number 2; exon_id "ENSMUSE00000233295.2"; level 2; protein_id "ENSMUSP00000104098.4"; transcript_support_level "1"; mgi_id "MGI:1277971"; tag "basic"; tag "appris_principal_2"; tag "CCDS"; ccdsid "CCDS20901.1"; havana_gene "OTTMUSG00000023189.1"; havana_transcript "OTTMUST00000056101.1";
chr7	HAVANA	exon	19133209	19133474	0	-	.	gene_id "ENSMUSG00000040714.15"; transcript_id "ENSMUST00000047170.10"; gene_type "protein_coding"; gene_name "Klc3"; transcript_type "protein_coding"; transcript_name "Klc3-201"; exon_number 2; exon_id "ENSMUSE00000233295.2"; level 2; protein_id "ENSMUSP00000038091.4"; transcript_support_level "1"; mgi_id "MGI:1277971"; tag "alternative_5_UTR"; tag "basic"; tag "Ensembl_canonical"; tag "GENCODE_Primary"; tag "appris_principal_2"; tag "CCDS"; ccdsid "CCDS20901.1"; havana_gene "OTTMUSG00000023189.1"; havana_transcript "OTTMUST00000056103.1";
chr7	HAVANA	exon	19133209	19133474	0	-	.	gene_id "ENSMUSG00000040714.15"; transcript_id "ENSMUST00000108459.9"; gene_type "protein_coding"; gene_name "Klc3"; transcript_type "protein_coding"; transcript_name "Klc3-204"; exon_number 2; exon_id "ENSMUSE00000233295.2"; level 2; protein_id "ENSMUSP00000104099.3"; transcript_support_level "1"; mgi_id "MGI:1277971"; tag "alternative_5_UTR"; tag "basic"; tag "appris_principal_2"; tag "CCDS"; ccdsid "CCDS20901.1"; havana_gene "OTTMUSG00000023189.1"; havana_transcript "OTTMUST00000056102.1";
chr7	HAVANA	exon	19133209	19133474	0	-	.	gene_id "ENSMUSG00000040714.15"; transcript_id "ENSMUST00000108457.3"; gene_type "protein_coding"; gene_name "Klc3"; transcript_type "protein_coding"; transcript_name "Klc3-202"; exon_number 2; exon_id "ENSMUSE00000233295.2"; level 2; protein_id "ENSMUSP00000104097.2"; transcript_support_level "5"; mgi_id "MGI:1277971"; tag "not_organism_supported"; tag "basic"; tag "appris_alternative_1"; havana_gene "OTTMUSG00000023189.1"; havana_transcript "OTTMUST00000056111.1";
chr7	HAVANA	start_codon	19133464	19133466	0	-	0	gene_id "ENSMUSG00000040714.15"; transcript_id "ENSMUST00000108458.10"; gene_type "protein_coding"; gene_name "Klc3"; transcript_type "protein_coding"; transcript_name "Klc3-203"; exon_number 2; exon_id "ENSMUSE00000233295.2"; level 2; protein_id "ENSMUSP00000104098.4"; transcript_support_level "1"; mgi_id "MGI:1277971"; tag "basic"; tag "appris_principal_2"; tag "CCDS"; ccdsid "CCDS20901.1"; havana_gene "OTTMUSG00000023189.1"; havana_transcript "OTTMUST00000056101.1";
chr7	HAVANA	start_codon	19133464	19133466	0	-	0	gene_id "ENSMUSG00000040714.15"; transcript_id "ENSMUST00000047170.10"; gene_type "protein_coding"; gene_name "Klc3"; transcript_type "protein_coding"; transcript_name "Klc3-201"; exon_number 2; exon_id "ENSMUSE00000233295.2"; level 2; protein_id "ENSMUSP00000038091.4"; transcript_support_level "1"; mgi_id "MGI:1277971"; tag "alternative_5_UTR"; tag "basic"; tag "Ensembl_canonical"; tag "GENCODE_Primary"; tag "appris_principal_2"; tag "CCDS"; ccdsid "CCDS20901.1"; havana_gene "OTTMUSG00000023189.1"; havana_transcript "OTTMUST00000056103.1";
chr7	HAVANA	start_codon	19133464	19133466	0	-	0	gene_id "ENSMUSG00000040714.15"; transcript_id "ENSMUST00000108459.9"; gene_type "protein_coding"; gene_name "Klc3"; transcript_type "protein_coding"; transcript_name "Klc3-204"; exon_number 2; exon_id "ENSMUSE00000233295.2"; level 2; protein_id "ENSMUSP00000104099.3"; transcript_support_level "1"; mgi_id "MGI:1277971"; tag "alternative_5_UTR"; tag "basic"; tag "appris_principal_2"; tag "CCDS"; ccdsid "CCDS20901.1"; havana_gene "OTTMUSG00000023189.1"; havana_transcript "OTTMUST00000056102.1";
chr7	HAVANA	start_codon	19133464	19133466	0	-	0	gene_id "ENSMUSG00000040714.15"; transcript_id "ENSMUST00000108457.3"; gene_type "protein_coding"; gene_name "Klc3"; transcript_type "protein_coding"; transcript_name "Klc3-202"; exon_number 2; exon_id "ENSMUSE00000233295.2"; level 2; protein_id "ENSMUSP00000104097.2"; transcript_support_level "5"; mgi_id "MGI:1277971"; tag "not_organism_supported"; tag "basic"; tag "appris_alternative_1"; havana_gene "OTTMUSG00000023189.1"; havana_transcript "OTTMUST00000056111.1";
chr7	HAVANA	UTR	19133467	19133474	0	-	.	gene_id "ENSMUSG00000040714.15"; transcript_id "ENSMUST00000108458.10"; gene_type "protein_coding"; gene_name "Klc3"; transcript_type "protein_coding"; transcript_name "Klc3-203"; exon_number 2; exon_id "ENSMUSE00000233295.2"; level 2; protein_id "ENSMUSP00000104098.4"; transcript_support_level "1"; mgi_id "MGI:1277971"; tag "basic"; tag "appris_principal_2"; tag "CCDS"; ccdsid "CCDS20901.1"; havana_gene "OTTMUSG00000023189.1"; havana_transcript "OTTMUST00000056101.1";
chr7	HAVANA	UTR	19133467	19133474	0	-	.	gene_id "ENSMUSG00000040714.15"; transcript_id "ENSMUST00000047170.10"; gene_type "protein_coding"; gene_name "Klc3"; transcript_type "protein_coding"; transcript_name "Klc3-201"; exon_number 2; exon_id "ENSMUSE00000233295.2"; level 2; protein_id "ENSMUSP00000038091.4"; transcript_support_level "1"; mgi_id "MGI:1277971"; tag "alternative_5_UTR"; tag "basic"; tag "Ensembl_canonical"; tag "GENCODE_Primary"; tag "appris_principal_2"; tag "CCDS"; ccdsid "CCDS20901.1"; havana_gene "OTTMUSG00000023189.1"; havana_transcript "OTTMUST00000056103.1";
chr7	HAVANA	UTR	19133467	19133474	0	-	.	gene_id "ENSMUSG00000040714.15"; transcript_id "ENSMUST00000108459.9"; gene_type "protein_coding"; gene_name "Klc3"; transcript_type "protein_coding"; transcript_name "Klc3-204"; exon_number 2; exon_id "ENSMUSE00000233295.2"; level 2; protein_id "ENSMUSP00000104099.3"; transcript_support_level "1"; mgi_id "MGI:1277971"; tag "alternative_5_UTR"; tag "basic"; tag "appris_principal_2"; tag "CCDS"; ccdsid "CCDS20901.1"; havana_gene "OTTMUSG00000023189.1"; havana_transcript "OTTMUST00000056102.1";
chr7	HAVANA	UTR	19133467	19133474	0	-	.	gene_id "ENSMUSG00000040714.15"; transcript_id "ENSMUST00000108457.3"; gene_type "protein_coding"; gene_name "Klc3"; transcript_type "protein_coding"; transcript_name "Klc3-202"; exon_number 2; exon_id "ENSMUSE00000233295.2"; level 2; protein_id "ENSMUSP00000104097.2"; transcript_support_level "5"; mgi_id "MGI:1277971"; tag "not_organism_supported"; tag "basic"; tag "appris_alternative_1"; havana_gene "OTTMUSG00000023189.1"; havana_transcript "OTTMUST00000056111.1";
chr7	HAVANA	exon	19133639	19133803	0	-	.	gene_id "ENSMUSG00000040714.15"; transcript_id "ENSMUST00000047170.10"; gene_type "protein_coding"; gene_name "Klc3"; transcript_type "protein_coding"; transcript_name "Klc3-201"; exon_number 1; exon_id "ENSMUSE00000233302.2"; level 2; protein_id "ENSMUSP00000038091.4"; transcript_support_level "1"; mgi_id "MGI:1277971"; tag "alternative_5_UTR"; tag "basic"; tag "Ensembl_canonical"; tag "GENCODE_Primary"; tag "appris_principal_2"; tag "CCDS"; ccdsid "CCDS20901.1"; havana_gene "OTTMUSG00000023189.1"; havana_transcript "OTTMUST00000056103.1";
chr7	HAVANA	UTR	19133639	19133803	0	-	.	gene_id "ENSMUSG00000040714.15"; transcript_id "ENSMUST00000047170.10"; gene_type "protein_coding"; gene_name "Klc3"; transcript_type "protein_coding"; transcript_name "Klc3-201"; exon_number 1; exon_id "ENSMUSE00000233302.2"; level 2; protein_id "ENSMUSP00000038091.4"; transcript_support_level "1"; mgi_id "MGI:1277971"; tag "alternative_5_UTR"; tag "basic"; tag "Ensembl_canonical"; tag "GENCODE_Primary"; tag "appris_principal_2"; tag "CCDS"; ccdsid "CCDS20901.1"; havana_gene "OTTMUSG00000023189.1"; havana_transcript "OTTMUST00000056103.1";
chr7	HAVANA	exon	19133734	19133846	0	-	.	gene_id "ENSMUSG00000040714.15"; transcript_id "ENSMUST00000108459.9"; gene_type "protein_coding"; gene_name "Klc3"; transcript_type "protein_coding"; transcript_name "Klc3-204"; exon_number 1; exon_id "ENSMUSE00000676848.3"; level 2; protein_id "ENSMUSP00000104099.3"; transcript_support_level "1"; mgi_id "MGI:1277971"; tag "alternative_5_UTR"; tag "basic"; tag "appris_principal_2"; tag "CCDS"; ccdsid "CCDS20901.1"; havana_gene "OTTMUSG00000023189.1"; havana_transcript "OTTMUST00000056102.1";
chr7	HAVANA	UTR	19133734	19133846	0	-	.	gene_id "ENSMUSG00000040714.15"; transcript_id "ENSMUST00000108459.9"; gene_type "protein_coding"; gene_name "Klc3"; transcript_type "protein_coding"; transcript_name "Klc3-204"; exon_number 1; exon_id "ENSMUSE00000676848.3"; level 2; protein_id "ENSMUSP00000104099.3"; transcript_support_level "1"; mgi_id "MGI:1277971"; tag "alternative_5_UTR"; tag "basic"; tag "appris_principal_2"; tag "CCDS"; ccdsid "CCDS20901.1"; havana_gene "OTTMUSG00000023189.1"; havana_transcript "OTTMUST00000056102.1";
chr7	HAVANA	exon	19137680	19137708	0	-	.	gene_id "ENSMUSG00000040714.15"; transcript_id "ENSMUST00000108457.3"; gene_type "protein_coding"; gene_name "Klc3"; transcript_type "protein_coding"; transcript_name "Klc3-202"; exon_number 1; exon_id "ENSMUSE00001378057.2"; level 2; protein_id "ENSMUSP00000104097.2"; transcript_support_level "5"; mgi_id "MGI:1277971"; tag "not_organism_supported"; tag "basic"; tag "appris_alternative_1"; havana_gene "OTTMUSG00000023189.1"; havana_transcript "OTTMUST00000056111.1";
chr7	HAVANA	UTR	19137680	19137708	0	-	.	gene_id "ENSMUSG00000040714.15"; transcript_id "ENSMUST00000108457.3"; gene_type "protein_coding"; gene_name "Klc3"; transcript_type "protein_coding"; transcript_name "Klc3-202"; exon_number 1; exon_id "ENSMUSE00001378057.2"; level 2; protein_id "ENSMUSP00000104097.2"; transcript_support_level "5"; mgi_id "MGI:1277971"; tag "not_organism_supported"; tag "basic"; tag "appris_alternative_1"; havana_gene "OTTMUSG00000023189.1"; havana_transcript "OTTMUST00000056111.1";
chr7	HAVANA	exon	19137946	19138029	0	-	.	gene_id "ENSMUSG00000040714.15"; transcript_id "ENSMUST00000108458.10"; gene_type "protein_coding"; gene_name "Klc3"; transcript_type "protein_coding"; transcript_name "Klc3-203"; exon_number 1; exon_id "ENSMUSE00000676847.4"; level 2; protein_id "ENSMUSP00000104098.4"; transcript_support_level "1"; mgi_id "MGI:1277971"; tag "basic"; tag "appris_principal_2"; tag "CCDS"; ccdsid "CCDS20901.1"; havana_gene "OTTMUSG00000023189.1"; havana_transcript "OTTMUST00000056101.1";
chr7	HAVANA	UTR	19137946	19138029	0	-	.	gene_id "ENSMUSG00000040714.15"; transcript_id "ENSMUST00000108458.10"; gene_type "protein_coding"; gene_name "Klc3"; transcript_type "protein_coding"; transcript_name "Klc3-203"; exon_number 1; exon_id "ENSMUSE00000676847.4"; level 2; protein_id "ENSMUSP00000104098.4"; transcript_support_level "1"; mgi_id "MGI:1277971"; tag "basic"; tag "appris_principal_2"; tag "CCDS"; ccdsid "CCDS20901.1"; havana_gene "OTTMUSG00000023189.1"; havana_transcript "OTTMUST00000056101.1";
chr7	HAVANA	exon	19150426	19151391	0	-	.	gene_id "ENSMUSG00000040705.4"; transcript_id "ENSMUST00000247165.2"; gene_type "lncRNA"; gene_name "A930016O22Rik"; transcript_type "lncRNA"; transcript_name "A930016O22Rik-204"; exon_number 2; exon_id "ENSMUSE00001490141.1"; level 2; mgi_id "MGI:3605623"; tag "basic"; tag "Ensembl_canonical"; tag "GENCODE_Primary"; tag "TAGENE"; havana_gene "OTTMUSG00000059237.1";
chr7	HAVANA	gene	19150426	19155342	0	-	.	gene_id "ENSMUSG00000040705.4"; gene_type "lncRNA"; gene_name "A930016O22Rik"; level 2; mgi_id "MGI:3605623"; havana_gene "OTTMUSG00000059237.1";
chr7	HAVANA	transcript	19150426	19155342	0	-	.	gene_id "ENSMUSG00000040705.4"; transcript_id "ENSMUST00000247165.2"; gene_type "lncRNA"; gene_name "A930016O22Rik"; transcript_type "lncRNA"; transcript_name "A930016O22Rik-204"; level 2; mgi_id "MGI:3605623"; tag "basic"; tag "Ensembl_canonical"; tag "GENCODE_Primary"; tag "TAGENE"; havana_gene "OTTMUSG00000059237.1";
chr7	HAVANA	exon	19151391	19153478	0	-	.	gene_id "ENSMUSG00000040705.4"; transcript_id "ENSMUST00000208685.2"; gene_type "lncRNA"; gene_name "A930016O22Rik"; transcript_type "lncRNA"; transcript_name "A930016O22Rik-202"; exon_number 2; exon_id "ENSMUSE00001380973.2"; level 2; transcript_support_level "1"; mgi_id "MGI:3605623"; tag "basic"; havana_gene "OTTMUSG00000059237.1"; havana_transcript "OTTMUST00000145365.1";
chr7	HAVANA	transcript	19151391	19155342	0	-	.	gene_id "ENSMUSG00000040705.4"; transcript_id "ENSMUST00000208685.2"; gene_type "lncRNA"; gene_name "A930016O22Rik"; transcript_type "lncRNA"; transcript_name "A930016O22Rik-202"; level 2; transcript_support_level "1"; mgi_id "MGI:3605623"; tag "basic"; havana_gene "OTTMUSG00000059237.1"; havana_transcript "OTTMUST00000145365.1";
chr7	HAVANA	exon	19152737	19153478	0	-	.	gene_id "ENSMUSG00000040705.4"; transcript_id "ENSMUST00000047020.2"; gene_type "lncRNA"; gene_name "A930016O22Rik"; transcript_type "lncRNA"; transcript_name "A930016O22Rik-201"; exon_number 4; exon_id "ENSMUSE00000377803.2"; level 2; transcript_support_level "2"; mgi_id "MGI:3605623"; tag "basic"; havana_gene "OTTMUSG00000059237.1"; havana_transcript "OTTMUST00000145366.1";
chr7	HAVANA	transcript	19152737	19155342	0	-	.	gene_id "ENSMUSG00000040705.4"; transcript_id "ENSMUST00000047020.2"; gene_type "lncRNA"; gene_name "A930016O22Rik"; transcript_type "lncRNA"; transcript_name "A930016O22Rik-201"; level 2; transcript_support_level "2"; mgi_id "MGI:3605623"; tag "basic"; havana_gene "OTTMUSG00000059237.1"; havana_transcript "OTTMUST00000145366.1";
chr7	HAVANA	exon	19153983	19154157	0	-	.	gene_id "ENSMUSG00000040705.4"; transcript_id "ENSMUST00000047020.2"; gene_type "lncRNA"; gene_name "A930016O22Rik"; transcript_type "lncRNA"; transcript_name "A930016O22Rik-201"; exon_number 3; exon_id "ENSMUSE00000233127.2"; level 2; transcript_support_level "2"; mgi_id "MGI:3605623"; tag "basic"; havana_gene "OTTMUSG00000059237.1"; havana_transcript "OTTMUST00000145366.1";
chr7	HAVANA	exon	19154344	19154379	0	-	.	gene_id "ENSMUSG00000040705.4"; transcript_id "ENSMUST00000047020.2"; gene_type "lncRNA"; gene_name "A930016O22Rik"; transcript_type "lncRNA"; transcript_name "A930016O22Rik-201"; exon_number 2; exon_id "ENSMUSE00000233131.2"; level 2; transcript_support_level "2"; mgi_id "MGI:3605623"; tag "basic"; havana_gene "OTTMUSG00000059237.1"; havana_transcript "OTTMUST00000145366.1";
chr7	HAVANA	transcript	19154906	19155325	0	-	.	gene_id "ENSMUSG00000040705.4"; transcript_id "ENSMUST00000246456.2"; gene_type "lncRNA"; gene_name "A930016O22Rik"; transcript_type "lncRNA"; transcript_name "A930016O22Rik-203"; level 2; mgi_id "MGI:3605623"; tag "TAGENE"; havana_gene "OTTMUSG00000059237.1";
chr7	HAVANA	exon	19154906	19155325	0	-	.	gene_id "ENSMUSG00000040705.4"; transcript_id "ENSMUST00000246456.2"; gene_type "lncRNA"; gene_name "A930016O22Rik"; transcript_type "lncRNA"; transcript_name "A930016O22Rik-203"; exon_number 1; exon_id "ENSMUSE00001625374.1"; level 2; mgi_id "MGI:3605623"; tag "TAGENE"; havana_gene "OTTMUSG00000059237.1";
chr7	HAVANA	exon	19155082	19155342	0	-	.	gene_id "ENSMUSG00000040705.4"; transcript_id "ENSMUST00000247165.2"; gene_type "lncRNA"; gene_name "A930016O22Rik"; transcript_type "lncRNA"; transcript_name "A930016O22Rik-204"; exon_number 1; exon_id "ENSMUSE00001625373.1"; level 2; mgi_id "MGI:3605623"; tag "basic"; tag "Ensembl_canonical"; tag "GENCODE_Primary"; tag "TAGENE"; havana_gene "OTTMUSG00000059237.1";
chr7	HAVANA	exon	19155082	19155342	0	-	.	gene_id "ENSMUSG00000040705.4"; transcript_id "ENSMUST00000208685.2"; gene_type "lncRNA"; gene_name "A930016O22Rik"; transcript_type "lncRNA"; transcript_name "A930016O22Rik-202"; exon_number 1; exon_id "ENSMUSE00001625373.1"; level 2; transcript_support_level "1"; mgi_id "MGI:3605623"; tag "basic"; havana_gene "OTTMUSG00000059237.1"; havana_transcript "OTTMUST00000145365.1";
chr7	HAVANA	exon	19155082	19155342	0	-	.	gene_id "ENSMUSG00000040705.4"; transcript_id "ENSMUST00000047020.2"; gene_type "lncRNA"; gene_name "A930016O22Rik"; transcript_type "lncRNA"; transcript_name "A930016O22Rik-201"; exon_number 1; exon_id "ENSMUSE00001625373.1"; level 2; transcript_support_level "2"; mgi_id "MGI:3605623"; tag "basic"; havana_gene "OTTMUSG00000059237.1"; havana_transcript "OTTMUST00000145366.1";
chr7	HAVANA	UTR	19158700	19160002	0	-	.	gene_id "ENSMUSG00000030397.12"; transcript_id "ENSMUST00000085715.7"; gene_type "protein_coding"; gene_name "Mark4"; transcript_type "protein_coding"; transcript_name "Mark4-201"; exon_number 17; exon_id "ENSMUSE00001379488.2"; level 2; protein_id "ENSMUSP00000082862.6"; transcript_support_level "1"; mgi_id "MGI:1920955"; tag "basic"; tag "Ensembl_canonical"; tag "GENCODE_Primary"; tag "appris_principal_1"; tag "CCDS"; ccdsid "CCDS20903.1"; havana_gene "OTTMUSG00000059238.1"; havana_transcript "OTTMUST00000145367.1";
chr7	HAVANA	UTR	19158700	19160274	0	-	.	gene_id "ENSMUSG00000030397.12"; transcript_id "ENSMUST00000239292.2"; gene_type "protein_coding"; gene_name "Mark4"; transcript_type "protein_coding"; transcript_name "Mark4-206"; exon_number 18; exon_id "ENSMUSE00001465996.2"; level 2; protein_id "ENSMUSP00000159279.2"; mgi_id "MGI:1920955"; tag "not_organism_supported"; tag "basic"; havana_gene "OTTMUSG00000059238.1"; havana_transcript "OTTMUST00000182290.1";
chr7	HAVANA	exon	19158700	19160336	0	-	.	gene_id "ENSMUSG00000030397.12"; transcript_id "ENSMUST00000085715.7"; gene_type "protein_coding"; gene_name "Mark4"; transcript_type "protein_coding"; transcript_name "Mark4-201"; exon_number 17; exon_id "ENSMUSE00001379488.2"; level 2; protein_id "ENSMUSP00000082862.6"; transcript_support_level "1"; mgi_id "MGI:1920955"; tag "basic"; tag "Ensembl_canonical"; tag "GENCODE_Primary"; tag "appris_principal_1"; tag "CCDS"; ccdsid "CCDS20903.1"; havana_gene "OTTMUSG00000059238.1"; havana_transcript "OTTMUST00000145367.1";
chr7	HAVANA	exon	19158700	19160336	0	-	.	gene_id "ENSMUSG00000030397.12"; transcript_id "ENSMUST00000239292.2"; gene_type "protein_coding"; gene_name "Mark4"; transcript_type "protein_coding"; transcript_name "Mark4-206"; exon_number 18; exon_id "ENSMUSE00001465996.2"; level 2; protein_id "ENSMUSP00000159279.2"; mgi_id "MGI:1920955"; tag "not_organism_supported"; tag "basic"; havana_gene "OTTMUSG00000059238.1"; havana_transcript "OTTMUST00000182290.1";
chr7	HAVANA	gene	19158700	19192746	0	-	.	gene_id "ENSMUSG00000030397.12"; gene_type "protein_coding"; gene_name "Mark4"; level 2; mgi_id "MGI:1920955"; havana_gene "OTTMUSG00000059238.1";
chr7	HAVANA	transcript	19158700	19192746	0	-	.	gene_id "ENSMUSG00000030397.12"; transcript_id "ENSMUST00000085715.7"; gene_type "protein_coding"; gene_name "Mark4"; transcript_type "protein_coding"; transcript_name "Mark4-201"; level 2; protein_id "ENSMUSP00000082862.6"; transcript_support_level "1"; mgi_id "MGI:1920955"; tag "basic"; tag "Ensembl_canonical"; tag "GENCODE_Primary"; tag "appris_principal_1"; tag "CCDS"; ccdsid "CCDS20903.1"; havana_gene "OTTMUSG00000059238.1"; havana_transcript "OTTMUST00000145367.1";
chr7	HAVANA	transcript	19158700	19192746	0	-	.	gene_id "ENSMUSG00000030397.12"; transcript_id "ENSMUST00000239292.2"; gene_type "protein_coding"; gene_name "Mark4"; transcript_type "protein_coding"; transcript_name "Mark4-206"; level 2; protein_id "ENSMUSP00000159279.2"; mgi_id "MGI:1920955"; tag "not_organism_supported"; tag "basic"; havana_gene "OTTMUSG00000059238.1"; havana_transcript "OTTMUST00000182290.1";
chr7	HAVANA	exon	19159027	19160336	0	-	.	gene_id "ENSMUSG00000030397.12"; transcript_id "ENSMUST00000207767.2"; gene_type "protein_coding"; gene_name "Mark4"; transcript_type "protein_coding_CDS_not_defined"; transcript_name "Mark4-202"; exon_number 17; exon_id "ENSMUSE00001376765.2"; level 2; transcript_support_level "2"; mgi_id "MGI:1920955"; havana_gene "OTTMUSG00000059238.1"; havana_transcript "OTTMUST00000145368.1";
chr7	HAVANA	transcript	19159027	19185659	0	-	.	gene_id "ENSMUSG00000030397.12"; transcript_id "ENSMUST00000207767.2"; gene_type "protein_coding"; gene_name "Mark4"; transcript_type "protein_coding_CDS_not_defined"; transcript_name "Mark4-202"; level 2; transcript_support_level "2"; mgi_id "MGI:1920955"; havana_gene "OTTMUSG00000059238.1"; havana_transcript "OTTMUST00000145368.1";
chr7	HAVANA	exon	19159033	19160336	0	-	.	gene_id "ENSMUSG00000030397.12"; transcript_id "ENSMUST00000209058.2"; gene_type "protein_coding"; gene_name "Mark4"; transcript_type "nonsense_mediated_decay"; transcript_name "Mark4-205"; exon_number 18; exon_id "ENSMUSE00001378385.2"; level 2; protein_id "ENSMUSP00000147002.2"; transcript_support_level "1"; mgi_id "MGI:1920955"; havana_gene "OTTMUSG00000059238.1"; havana_transcript "OTTMUST00000145369.1";
chr7	HAVANA	UTR	19159033	19160336	0	-	.	gene_id "ENSMUSG00000030397.12"; transcript_id "ENSMUST00000209058.2"; gene_type "protein_coding"; gene_name "Mark4"; transcript_type "nonsense_mediated_decay"; transcript_name "Mark4-205"; exon_number 18; exon_id "ENSMUSE00001378385.2"; level 2; protein_id "ENSMUSP00000147002.2"; transcript_support_level "1"; mgi_id "MGI:1920955"; havana_gene "OTTMUSG00000059238.1"; havana_transcript "OTTMUST00000145369.1";
chr7	ENSEMBL_gcm37	exon	19159033	19160336	5.61206759866456	-	.	gene_id "ENSMUSG00000030397.12"; transcript_id "ENSMUSG00000030397.12_tx_3"; exon_id "chr7_19159033_19160336_-"; exonnum "19"; txlen "3750";
chr7	HAVANA	transcript	19159033	19192720	0	-	.	gene_id "ENSMUSG00000030397.12"; transcript_id "ENSMUST00000209058.2"; gene_type "protein_coding"; gene_name "Mark4"; transcript_type "nonsense_mediated_decay"; transcript_name "Mark4-205"; level 2; protein_id "ENSMUSP00000147002.2"; transcript_support_level "1"; mgi_id "MGI:1920955"; havana_gene "OTTMUSG00000059238.1"; havana_transcript "OTTMUST00000145369.1";
chr7	HAVANA	exon	19159392	19160336	0	-	.	gene_id "ENSMUSG00000030397.12"; transcript_id "ENSMUST00000208650.2"; gene_type "protein_coding"; gene_name "Mark4"; transcript_type "retained_intron"; transcript_name "Mark4-203"; exon_number 2; exon_id "ENSMUSE00000916666.3"; level 2; transcript_support_level "1"; mgi_id "MGI:1920955"; havana_gene "OTTMUSG00000059238.1"; havana_transcript "OTTMUST00000145370.1";
chr7	HAVANA	transcript	19159392	19162377	0	-	.	gene_id "ENSMUSG00000030397.12"; transcript_id "ENSMUST00000208650.2"; gene_type "protein_coding"; gene_name "Mark4"; transcript_type "retained_intron"; transcript_name "Mark4-203"; level 2; transcript_support_level "1"; mgi_id "MGI:1920955"; havana_gene "OTTMUSG00000059238.1"; havana_transcript "OTTMUST00000145370.1";
chr7	HAVANA	stop_codon	19160000	19160002	0	-	0	gene_id "ENSMUSG00000030397.12"; transcript_id "ENSMUST00000085715.7"; gene_type "protein_coding"; gene_name "Mark4"; transcript_type "protein_coding"; transcript_name "Mark4-201"; exon_number 17; exon_id "ENSMUSE00001379488.2"; level 2; protein_id "ENSMUSP00000082862.6"; transcript_support_level "1"; mgi_id "MGI:1920955"; tag "basic"; tag "Ensembl_canonical"; tag "GENCODE_Primary"; tag "appris_principal_1"; tag "CCDS"; ccdsid "CCDS20903.1"; havana_gene "OTTMUSG00000059238.1"; havana_transcript "OTTMUST00000145367.1";
chr7	HAVANA	CDS	19160003	19160336	0	-	1	gene_id "ENSMUSG00000030397.12"; transcript_id "ENSMUST00000085715.7"; gene_type "protein_coding"; gene_name "Mark4"; transcript_type "protein_coding"; transcript_name "Mark4-201"; exon_number 17; exon_id "ENSMUSE00001379488.2"; level 2; protein_id "ENSMUSP00000082862.6"; transcript_support_level "1"; mgi_id "MGI:1920955"; tag "basic"; tag "Ensembl_canonical"; tag "GENCODE_Primary"; tag "appris_principal_1"; tag "CCDS"; ccdsid "CCDS20903.1"; havana_gene "OTTMUSG00000059238.1"; havana_transcript "OTTMUST00000145367.1";
chr7	HAVANA	stop_codon	19160272	19160274	0	-	0	gene_id "ENSMUSG00000030397.12"; transcript_id "ENSMUST00000239292.2"; gene_type "protein_coding"; gene_name "Mark4"; transcript_type "protein_coding"; transcript_name "Mark4-206"; exon_number 18; exon_id "ENSMUSE00001465996.2"; level 2; protein_id "ENSMUSP00000159279.2"; mgi_id "MGI:1920955"; tag "not_organism_supported"; tag "basic"; havana_gene "OTTMUSG00000059238.1"; havana_transcript "OTTMUST00000182290.1";
chr7	HAVANA	CDS	19160275	19160336	0	-	2	gene_id "ENSMUSG00000030397.12"; transcript_id "ENSMUST00000239292.2"; gene_type "protein_coding"; gene_name "Mark4"; transcript_type "protein_coding"; transcript_name "Mark4-206"; exon_number 18; exon_id "ENSMUSE00001465996.2"; level 2; protein_id "ENSMUSP00000159279.2"; mgi_id "MGI:1920955"; tag "not_organism_supported"; tag "basic"; havana_gene "OTTMUSG00000059238.1"; havana_transcript "OTTMUST00000182290.1";
chr7	HAVANA	exon	19161999	19162043	0	-	.	gene_id "ENSMUSG00000030397.12"; transcript_id "ENSMUST00000085715.7"; gene_type "protein_coding"; gene_name "Mark4"; transcript_type "protein_coding"; transcript_name "Mark4-201"; exon_number 16; exon_id "ENSMUSE00000599282.2"; level 2; protein_id "ENSMUSP00000082862.6"; transcript_support_level "1"; mgi_id "MGI:1920955"; tag "basic"; tag "Ensembl_canonical"; tag "GENCODE_Primary"; tag "appris_principal_1"; tag "CCDS"; ccdsid "CCDS20903.1"; havana_gene "OTTMUSG00000059238.1"; havana_transcript "OTTMUST00000145367.1";
chr7	HAVANA	CDS	19161999	19162043	0	-	1	gene_id "ENSMUSG00000030397.12"; transcript_id "ENSMUST00000085715.7"; gene_type "protein_coding"; gene_name "Mark4"; transcript_type "protein_coding"; transcript_name "Mark4-201"; exon_number 16; exon_id "ENSMUSE00000599282.2"; level 2; protein_id "ENSMUSP00000082862.6"; transcript_support_level "1"; mgi_id "MGI:1920955"; tag "basic"; tag "Ensembl_canonical"; tag "GENCODE_Primary"; tag "appris_principal_1"; tag "CCDS"; ccdsid "CCDS20903.1"; havana_gene "OTTMUSG00000059238.1"; havana_transcript "OTTMUST00000145367.1";
chr7	HAVANA	exon	19161999	19162043	0	-	.	gene_id "ENSMUSG00000030397.12"; transcript_id "ENSMUST00000239292.2"; gene_type "protein_coding"; gene_name "Mark4"; transcript_type "protein_coding"; transcript_name "Mark4-206"; exon_number 17; exon_id "ENSMUSE00001466310.2"; level 2; protein_id "ENSMUSP00000159279.2"; mgi_id "MGI:1920955"; tag "not_organism_supported"; tag "basic"; havana_gene "OTTMUSG00000059238.1"; havana_transcript "OTTMUST00000182290.1";
chr7	HAVANA	CDS	19161999	19162043	0	-	2	gene_id "ENSMUSG00000030397.12"; transcript_id "ENSMUST00000239292.2"; gene_type "protein_coding"; gene_name "Mark4"; transcript_type "protein_coding"; transcript_name "Mark4-206"; exon_number 17; exon_id "ENSMUSE00001466310.2"; level 2; protein_id "ENSMUSP00000159279.2"; mgi_id "MGI:1920955"; tag "not_organism_supported"; tag "basic"; havana_gene "OTTMUSG00000059238.1"; havana_transcript "OTTMUST00000182290.1";
chr7	HAVANA	exon	19161999	19162043	0	-	.	gene_id "ENSMUSG00000030397.12"; transcript_id "ENSMUST00000207767.2"; gene_type "protein_coding"; gene_name "Mark4"; transcript_type "protein_coding_CDS_not_defined"; transcript_name "Mark4-202"; exon_number 16; exon_id "ENSMUSE00001380322.2"; level 2; transcript_support_level "2"; mgi_id "MGI:1920955"; havana_gene "OTTMUSG00000059238.1"; havana_transcript "OTTMUST00000145368.1";
chr7	HAVANA	exon	19161999	19162043	0	-	.	gene_id "ENSMUSG00000030397.12"; transcript_id "ENSMUST00000209058.2"; gene_type "protein_coding"; gene_name "Mark4"; transcript_type "nonsense_mediated_decay"; transcript_name "Mark4-205"; exon_number 17; exon_id "ENSMUSE00001380322.2"; level 2; protein_id "ENSMUSP00000147002.2"; transcript_support_level "1"; mgi_id "MGI:1920955"; havana_gene "OTTMUSG00000059238.1"; havana_transcript "OTTMUST00000145369.1";
chr7	HAVANA	UTR	19161999	19162043	0	-	.	gene_id "ENSMUSG00000030397.12"; transcript_id "ENSMUST00000209058.2"; gene_type "protein_coding"; gene_name "Mark4"; transcript_type "nonsense_mediated_decay"; transcript_name "Mark4-205"; exon_number 17; exon_id "ENSMUSE00001380322.2"; level 2; protein_id "ENSMUSP00000147002.2"; transcript_support_level "1"; mgi_id "MGI:1920955"; havana_gene "OTTMUSG00000059238.1"; havana_transcript "OTTMUST00000145369.1";
chr7	ENSEMBL_gcm37	exon	19161999	19162043	5.61206759866456	-	.	gene_id "ENSMUSG00000030397.12"; transcript_id "ENSMUSG00000030397.12_tx_3"; exon_id "chr7_19161999_19162043_-"; exonnum "18"; txlen "3750";
chr7	HAVANA	exon	19161999	19162377	0	-	.	gene_id "ENSMUSG00000030397.12"; transcript_id "ENSMUST00000208650.2"; gene_type "protein_coding"; gene_name "Mark4"; transcript_type "retained_intron"; transcript_name "Mark4-203"; exon_number 1; exon_id "ENSMUSE00001380159.2"; level 2; transcript_support_level "1"; mgi_id "MGI:1920955"; havana_gene "OTTMUSG00000059238.1"; havana_transcript "OTTMUST00000145370.1";
chr7	HAVANA	exon	19163031	19163043	0	-	.	gene_id "ENSMUSG00000030397.12"; transcript_id "ENSMUST00000207767.2"; gene_type "protein_coding"; gene_name "Mark4"; transcript_type "protein_coding_CDS_not_defined"; transcript_name "Mark4-202"; exon_number 15; exon_id "ENSMUSE00001472438.2"; level 2; transcript_support_level "2"; mgi_id "MGI:1920955"; havana_gene "OTTMUSG00000059238.1"; havana_transcript "OTTMUST00000145368.1";
chr7	HAVANA	exon	19163031	19163110	0	-	.	gene_id "ENSMUSG00000030397.12"; transcript_id "ENSMUST00000239292.2"; gene_type "protein_coding"; gene_name "Mark4"; transcript_type "protein_coding"; transcript_name "Mark4-206"; exon_number 16; exon_id "ENSMUSE00001466086.2"; level 2; protein_id "ENSMUSP00000159279.2"; mgi_id "MGI:1920955"; tag "not_organism_supported"; tag "basic"; havana_gene "OTTMUSG00000059238.1"; havana_transcript "OTTMUST00000182290.1";
chr7	HAVANA	CDS	19163031	19163110	0	-	1	gene_id "ENSMUSG00000030397.12"; transcript_id "ENSMUST00000239292.2"; gene_type "protein_coding"; gene_name "Mark4"; transcript_type "protein_coding"; transcript_name "Mark4-206"; exon_number 16; exon_id "ENSMUSE00001466086.2"; level 2; protein_id "ENSMUSP00000159279.2"; mgi_id "MGI:1920955"; tag "not_organism_supported"; tag "basic"; havana_gene "OTTMUSG00000059238.1"; havana_transcript "OTTMUST00000182290.1";
chr7	ENSEMBL_gcm37	exon	19163031	19163110	5.61206759866456	-	.	gene_id "ENSMUSG00000030397.12"; transcript_id "ENSMUSG00000030397.12_tx_3"; exon_id "chr7_19163031_19163110_-"; exonnum "17"; txlen "3750";
chr7	HAVANA	exon	19163251	19163529	0	-	.	gene_id "ENSMUSG00000030397.12"; transcript_id "ENSMUST00000085715.7"; gene_type "protein_coding"; gene_name "Mark4"; transcript_type "protein_coding"; transcript_name "Mark4-201"; exon_number 15; exon_id "ENSMUSE00000599283.2"; level 2; protein_id "ENSMUSP00000082862.6"; transcript_support_level "1"; mgi_id "MGI:1920955"; tag "basic"; tag "Ensembl_canonical"; tag "GENCODE_Primary"; tag "appris_principal_1"; tag "CCDS"; ccdsid "CCDS20903.1"; havana_gene "OTTMUSG00000059238.1"; havana_transcript "OTTMUST00000145367.1";
chr7	HAVANA	CDS	19163251	19163529	0	-	1	gene_id "ENSMUSG00000030397.12"; transcript_id "ENSMUST00000085715.7"; gene_type "protein_coding"; gene_name "Mark4"; transcript_type "protein_coding"; transcript_name "Mark4-201"; exon_number 15; exon_id "ENSMUSE00000599283.2"; level 2; protein_id "ENSMUSP00000082862.6"; transcript_support_level "1"; mgi_id "MGI:1920955"; tag "basic"; tag "Ensembl_canonical"; tag "GENCODE_Primary"; tag "appris_principal_1"; tag "CCDS"; ccdsid "CCDS20903.1"; havana_gene "OTTMUSG00000059238.1"; havana_transcript "OTTMUST00000145367.1";
chr7	HAVANA	exon	19163251	19163529	0	-	.	gene_id "ENSMUSG00000030397.12"; transcript_id "ENSMUST00000239292.2"; gene_type "protein_coding"; gene_name "Mark4"; transcript_type "protein_coding"; transcript_name "Mark4-206"; exon_number 15; exon_id "ENSMUSE00000599283.2"; level 2; protein_id "ENSMUSP00000159279.2"; mgi_id "MGI:1920955"; tag "not_organism_supported"; tag "basic"; havana_gene "OTTMUSG00000059238.1"; havana_transcript "OTTMUST00000182290.1";
chr7	HAVANA	CDS	19163251	19163529	0	-	1	gene_id "ENSMUSG00000030397.12"; transcript_id "ENSMUST00000239292.2"; gene_type "protein_coding"; gene_name "Mark4"; transcript_type "protein_coding"; transcript_name "Mark4-206"; exon_number 15; exon_id "ENSMUSE00000599283.2"; level 2; protein_id "ENSMUSP00000159279.2"; mgi_id "MGI:1920955"; tag "not_organism_supported"; tag "basic"; havana_gene "OTTMUSG00000059238.1"; havana_transcript "OTTMUST00000182290.1";
chr7	HAVANA	exon	19163251	19163529	0	-	.	gene_id "ENSMUSG00000030397.12"; transcript_id "ENSMUST00000207767.2"; gene_type "protein_coding"; gene_name "Mark4"; transcript_type "protein_coding_CDS_not_defined"; transcript_name "Mark4-202"; exon_number 14; exon_id "ENSMUSE00001377916.2"; level 2; transcript_support_level "2"; mgi_id "MGI:1920955"; havana_gene "OTTMUSG00000059238.1"; havana_transcript "OTTMUST00000145368.1";
chr7	HAVANA	exon	19163251	19163529	0	-	.	gene_id "ENSMUSG00000030397.12"; transcript_id "ENSMUST00000209058.2"; gene_type "protein_coding"; gene_name "Mark4"; transcript_type "nonsense_mediated_decay"; transcript_name "Mark4-205"; exon_number 16; exon_id "ENSMUSE00001377916.2"; level 2; protein_id "ENSMUSP00000147002.2"; transcript_support_level "1"; mgi_id "MGI:1920955"; havana_gene "OTTMUSG00000059238.1"; havana_transcript "OTTMUST00000145369.1";
chr7	HAVANA	UTR	19163251	19163529	0	-	.	gene_id "ENSMUSG00000030397.12"; transcript_id "ENSMUST00000209058.2"; gene_type "protein_coding"; gene_name "Mark4"; transcript_type "nonsense_mediated_decay"; transcript_name "Mark4-205"; exon_number 16; exon_id "ENSMUSE00001377916.2"; level 2; protein_id "ENSMUSP00000147002.2"; transcript_support_level "1"; mgi_id "MGI:1920955"; havana_gene "OTTMUSG00000059238.1"; havana_transcript "OTTMUST00000145369.1";
chr7	ENSEMBL_gcm37	exon	19163251	19163529	5.61206759866456	-	.	gene_id "ENSMUSG00000030397.12"; transcript_id "ENSMUSG00000030397.12_tx_3"; exon_id "chr7_19163251_19163529_-"; exonnum "16"; txlen "3750";
chr7	HAVANA	exon	19165694	19165797	0	-	.	gene_id "ENSMUSG00000030397.12"; transcript_id "ENSMUST00000085715.7"; gene_type "protein_coding"; gene_name "Mark4"; transcript_type "protein_coding"; transcript_name "Mark4-201"; exon_number 14; exon_id "ENSMUSE00000599284.2"; level 2; protein_id "ENSMUSP00000082862.6"; transcript_support_level "1"; mgi_id "MGI:1920955"; tag "basic"; tag "Ensembl_canonical"; tag "GENCODE_Primary"; tag "appris_principal_1"; tag "CCDS"; ccdsid "CCDS20903.1"; havana_gene "OTTMUSG00000059238.1"; havana_transcript "OTTMUST00000145367.1";
chr7	HAVANA	CDS	19165694	19165797	0	-	0	gene_id "ENSMUSG00000030397.12"; transcript_id "ENSMUST00000085715.7"; gene_type "protein_coding"; gene_name "Mark4"; transcript_type "protein_coding"; transcript_name "Mark4-201"; exon_number 14; exon_id "ENSMUSE00000599284.2"; level 2; protein_id "ENSMUSP00000082862.6"; transcript_support_level "1"; mgi_id "MGI:1920955"; tag "basic"; tag "Ensembl_canonical"; tag "GENCODE_Primary"; tag "appris_principal_1"; tag "CCDS"; ccdsid "CCDS20903.1"; havana_gene "OTTMUSG00000059238.1"; havana_transcript "OTTMUST00000145367.1";
chr7	HAVANA	exon	19165694	19165797	0	-	.	gene_id "ENSMUSG00000030397.12"; transcript_id "ENSMUST00000239292.2"; gene_type "protein_coding"; gene_name "Mark4"; transcript_type "protein_coding"; transcript_name "Mark4-206"; exon_number 14; exon_id "ENSMUSE00000599284.2"; level 2; protein_id "ENSMUSP00000159279.2"; mgi_id "MGI:1920955"; tag "not_organism_supported"; tag "basic"; havana_gene "OTTMUSG00000059238.1"; havana_transcript "OTTMUST00000182290.1";
chr7	HAVANA	CDS	19165694	19165797	0	-	0	gene_id "ENSMUSG00000030397.12"; transcript_id "ENSMUST00000239292.2"; gene_type "protein_coding"; gene_name "Mark4"; transcript_type "protein_coding"; transcript_name "Mark4-206"; exon_number 14; exon_id "ENSMUSE00000599284.2"; level 2; protein_id "ENSMUSP00000159279.2"; mgi_id "MGI:1920955"; tag "not_organism_supported"; tag "basic"; havana_gene "OTTMUSG00000059238.1"; havana_transcript "OTTMUST00000182290.1";
chr7	HAVANA	exon	19165694	19165797	0	-	.	gene_id "ENSMUSG00000030397.12"; transcript_id "ENSMUST00000207767.2"; gene_type "protein_coding"; gene_name "Mark4"; transcript_type "protein_coding_CDS_not_defined"; transcript_name "Mark4-202"; exon_number 13; exon_id "ENSMUSE00001376929.2"; level 2; transcript_support_level "2"; mgi_id "MGI:1920955"; havana_gene "OTTMUSG00000059238.1"; havana_transcript "OTTMUST00000145368.1";
chr7	HAVANA	exon	19165694	19165797	0	-	.	gene_id "ENSMUSG00000030397.12"; transcript_id "ENSMUST00000209058.2"; gene_type "protein_coding"; gene_name "Mark4"; transcript_type "nonsense_mediated_decay"; transcript_name "Mark4-205"; exon_number 15; exon_id "ENSMUSE00001376929.2"; level 2; protein_id "ENSMUSP00000147002.2"; transcript_support_level "1"; mgi_id "MGI:1920955"; havana_gene "OTTMUSG00000059238.1"; havana_transcript "OTTMUST00000145369.1";
chr7	HAVANA	UTR	19165694	19165797	0	-	.	gene_id "ENSMUSG00000030397.12"; transcript_id "ENSMUST00000209058.2"; gene_type "protein_coding"; gene_name "Mark4"; transcript_type "nonsense_mediated_decay"; transcript_name "Mark4-205"; exon_number 15; exon_id "ENSMUSE00001376929.2"; level 2; protein_id "ENSMUSP00000147002.2"; transcript_support_level "1"; mgi_id "MGI:1920955"; havana_gene "OTTMUSG00000059238.1"; havana_transcript "OTTMUST00000145369.1";
chr7	ENSEMBL_gcm37	exon	19165694	19165797	5.61206759866456	-	.	gene_id "ENSMUSG00000030397.12"; transcript_id "ENSMUSG00000030397.12_tx_3"; exon_id "chr7_19165694_19165797_-"; exonnum "15"; txlen "3750";
chr7	HAVANA	exon	19167244	19167461	0	-	.	gene_id "ENSMUSG00000030397.12"; transcript_id "ENSMUST00000085715.7"; gene_type "protein_coding"; gene_name "Mark4"; transcript_type "protein_coding"; transcript_name "Mark4-201"; exon_number 13; exon_id "ENSMUSE00000599285.2"; level 2; protein_id "ENSMUSP00000082862.6"; transcript_support_level "1"; mgi_id "MGI:1920955"; tag "basic"; tag "Ensembl_canonical"; tag "GENCODE_Primary"; tag "appris_principal_1"; tag "CCDS"; ccdsid "CCDS20903.1"; havana_gene "OTTMUSG00000059238.1"; havana_transcript "OTTMUST00000145367.1";
chr7	HAVANA	CDS	19167244	19167461	0	-	2	gene_id "ENSMUSG00000030397.12"; transcript_id "ENSMUST00000085715.7"; gene_type "protein_coding"; gene_name "Mark4"; transcript_type "protein_coding"; transcript_name "Mark4-201"; exon_number 13; exon_id "ENSMUSE00000599285.2"; level 2; protein_id "ENSMUSP00000082862.6"; transcript_support_level "1"; mgi_id "MGI:1920955"; tag "basic"; tag "Ensembl_canonical"; tag "GENCODE_Primary"; tag "appris_principal_1"; tag "CCDS"; ccdsid "CCDS20903.1"; havana_gene "OTTMUSG00000059238.1"; havana_transcript "OTTMUST00000145367.1";
chr7	HAVANA	exon	19167244	19167461	0	-	.	gene_id "ENSMUSG00000030397.12"; transcript_id "ENSMUST00000239292.2"; gene_type "protein_coding"; gene_name "Mark4"; transcript_type "protein_coding"; transcript_name "Mark4-206"; exon_number 13; exon_id "ENSMUSE00000599285.2"; level 2; protein_id "ENSMUSP00000159279.2"; mgi_id "MGI:1920955"; tag "not_organism_supported"; tag "basic"; havana_gene "OTTMUSG00000059238.1"; havana_transcript "OTTMUST00000182290.1";
chr7	HAVANA	CDS	19167244	19167461	0	-	2	gene_id "ENSMUSG00000030397.12"; transcript_id "ENSMUST00000239292.2"; gene_type "protein_coding"; gene_name "Mark4"; transcript_type "protein_coding"; transcript_name "Mark4-206"; exon_number 13; exon_id "ENSMUSE00000599285.2"; level 2; protein_id "ENSMUSP00000159279.2"; mgi_id "MGI:1920955"; tag "not_organism_supported"; tag "basic"; havana_gene "OTTMUSG00000059238.1"; havana_transcript "OTTMUST00000182290.1";
chr7	HAVANA	exon	19167244	19167461	0	-	.	gene_id "ENSMUSG00000030397.12"; transcript_id "ENSMUST00000207767.2"; gene_type "protein_coding"; gene_name "Mark4"; transcript_type "protein_coding_CDS_not_defined"; transcript_name "Mark4-202"; exon_number 12; exon_id "ENSMUSE00001380404.2"; level 2; transcript_support_level "2"; mgi_id "MGI:1920955"; havana_gene "OTTMUSG00000059238.1"; havana_transcript "OTTMUST00000145368.1";
chr7	HAVANA	exon	19167244	19167461	0	-	.	gene_id "ENSMUSG00000030397.12"; transcript_id "ENSMUST00000209058.2"; gene_type "protein_coding"; gene_name "Mark4"; transcript_type "nonsense_mediated_decay"; transcript_name "Mark4-205"; exon_number 14; exon_id "ENSMUSE00001380404.2"; level 2; protein_id "ENSMUSP00000147002.2"; transcript_support_level "1"; mgi_id "MGI:1920955"; havana_gene "OTTMUSG00000059238.1"; havana_transcript "OTTMUST00000145369.1";
chr7	HAVANA	UTR	19167244	19167461	0	-	.	gene_id "ENSMUSG00000030397.12"; transcript_id "ENSMUST00000209058.2"; gene_type "protein_coding"; gene_name "Mark4"; transcript_type "nonsense_mediated_decay"; transcript_name "Mark4-205"; exon_number 14; exon_id "ENSMUSE00001380404.2"; level 2; protein_id "ENSMUSP00000147002.2"; transcript_support_level "1"; mgi_id "MGI:1920955"; havana_gene "OTTMUSG00000059238.1"; havana_transcript "OTTMUST00000145369.1";
chr7	ENSEMBL_gcm37	exon	19167244	19167461	5.61206759866456	-	.	gene_id "ENSMUSG00000030397.12"; transcript_id "ENSMUSG00000030397.12_tx_3"; exon_id "chr7_19167244_19167461_-"; exonnum "14"; txlen "3750";
chr7	HAVANA	exon	19168482	19168641	0	-	.	gene_id "ENSMUSG00000030397.12"; transcript_id "ENSMUST00000085715.7"; gene_type "protein_coding"; gene_name "Mark4"; transcript_type "protein_coding"; transcript_name "Mark4-201"; exon_number 12; exon_id "ENSMUSE00000599286.2"; level 2; protein_id "ENSMUSP00000082862.6"; transcript_support_level "1"; mgi_id "MGI:1920955"; tag "basic"; tag "Ensembl_canonical"; tag "GENCODE_Primary"; tag "appris_principal_1"; tag "CCDS"; ccdsid "CCDS20903.1"; havana_gene "OTTMUSG00000059238.1"; havana_transcript "OTTMUST00000145367.1";
chr7	HAVANA	CDS	19168482	19168641	0	-	0	gene_id "ENSMUSG00000030397.12"; transcript_id "ENSMUST00000085715.7"; gene_type "protein_coding"; gene_name "Mark4"; transcript_type "protein_coding"; transcript_name "Mark4-201"; exon_number 12; exon_id "ENSMUSE00000599286.2"; level 2; protein_id "ENSMUSP00000082862.6"; transcript_support_level "1"; mgi_id "MGI:1920955"; tag "basic"; tag "Ensembl_canonical"; tag "GENCODE_Primary"; tag "appris_principal_1"; tag "CCDS"; ccdsid "CCDS20903.1"; havana_gene "OTTMUSG00000059238.1"; havana_transcript "OTTMUST00000145367.1";
chr7	HAVANA	exon	19168482	19168641	0	-	.	gene_id "ENSMUSG00000030397.12"; transcript_id "ENSMUST00000239292.2"; gene_type "protein_coding"; gene_name "Mark4"; transcript_type "protein_coding"; transcript_name "Mark4-206"; exon_number 12; exon_id "ENSMUSE00000599286.2"; level 2; protein_id "ENSMUSP00000159279.2"; mgi_id "MGI:1920955"; tag "not_organism_supported"; tag "basic"; havana_gene "OTTMUSG00000059238.1"; havana_transcript "OTTMUST00000182290.1";
chr7	HAVANA	CDS	19168482	19168641	0	-	0	gene_id "ENSMUSG00000030397.12"; transcript_id "ENSMUST00000239292.2"; gene_type "protein_coding"; gene_name "Mark4"; transcript_type "protein_coding"; transcript_name "Mark4-206"; exon_number 12; exon_id "ENSMUSE00000599286.2"; level 2; protein_id "ENSMUSP00000159279.2"; mgi_id "MGI:1920955"; tag "not_organism_supported"; tag "basic"; havana_gene "OTTMUSG00000059238.1"; havana_transcript "OTTMUST00000182290.1";
chr7	HAVANA	exon	19168482	19168641	0	-	.	gene_id "ENSMUSG00000030397.12"; transcript_id "ENSMUST00000207767.2"; gene_type "protein_coding"; gene_name "Mark4"; transcript_type "protein_coding_CDS_not_defined"; transcript_name "Mark4-202"; exon_number 11; exon_id "ENSMUSE00001379154.2"; level 2; transcript_support_level "2"; mgi_id "MGI:1920955"; havana_gene "OTTMUSG00000059238.1"; havana_transcript "OTTMUST00000145368.1";
chr7	HAVANA	exon	19168482	19168641	0	-	.	gene_id "ENSMUSG00000030397.12"; transcript_id "ENSMUST00000209058.2"; gene_type "protein_coding"; gene_name "Mark4"; transcript_type "nonsense_mediated_decay"; transcript_name "Mark4-205"; exon_number 13; exon_id "ENSMUSE00001379154.2"; level 2; protein_id "ENSMUSP00000147002.2"; transcript_support_level "1"; mgi_id "MGI:1920955"; havana_gene "OTTMUSG00000059238.1"; havana_transcript "OTTMUST00000145369.1";
chr7	HAVANA	UTR	19168482	19168641	0	-	.	gene_id "ENSMUSG00000030397.12"; transcript_id "ENSMUST00000209058.2"; gene_type "protein_coding"; gene_name "Mark4"; transcript_type "nonsense_mediated_decay"; transcript_name "Mark4-205"; exon_number 13; exon_id "ENSMUSE00001379154.2"; level 2; protein_id "ENSMUSP00000147002.2"; transcript_support_level "1"; mgi_id "MGI:1920955"; havana_gene "OTTMUSG00000059238.1"; havana_transcript "OTTMUST00000145369.1";
chr7	ENSEMBL_gcm37	exon	19168482	19168641	5.61206759866456	-	.	gene_id "ENSMUSG00000030397.12"; transcript_id "ENSMUSG00000030397.12_tx_3"; exon_id "chr7_19168482_19168641_-"; exonnum "13"; txlen "3750";
chr7	HAVANA	exon	19168737	19168846	0	-	.	gene_id "ENSMUSG00000030397.12"; transcript_id "ENSMUST00000085715.7"; gene_type "protein_coding"; gene_name "Mark4"; transcript_type "protein_coding"; transcript_name "Mark4-201"; exon_number 11; exon_id "ENSMUSE00000599287.2"; level 2; protein_id "ENSMUSP00000082862.6"; transcript_support_level "1"; mgi_id "MGI:1920955"; tag "basic"; tag "Ensembl_canonical"; tag "GENCODE_Primary"; tag "appris_principal_1"; tag "CCDS"; ccdsid "CCDS20903.1"; havana_gene "OTTMUSG00000059238.1"; havana_transcript "OTTMUST00000145367.1";
chr7	HAVANA	CDS	19168737	19168846	0	-	2	gene_id "ENSMUSG00000030397.12"; transcript_id "ENSMUST00000085715.7"; gene_type "protein_coding"; gene_name "Mark4"; transcript_type "protein_coding"; transcript_name "Mark4-201"; exon_number 11; exon_id "ENSMUSE00000599287.2"; level 2; protein_id "ENSMUSP00000082862.6"; transcript_support_level "1"; mgi_id "MGI:1920955"; tag "basic"; tag "Ensembl_canonical"; tag "GENCODE_Primary"; tag "appris_principal_1"; tag "CCDS"; ccdsid "CCDS20903.1"; havana_gene "OTTMUSG00000059238.1"; havana_transcript "OTTMUST00000145367.1";
chr7	HAVANA	exon	19168737	19168846	0	-	.	gene_id "ENSMUSG00000030397.12"; transcript_id "ENSMUST00000239292.2"; gene_type "protein_coding"; gene_name "Mark4"; transcript_type "protein_coding"; transcript_name "Mark4-206"; exon_number 11; exon_id "ENSMUSE00000599287.2"; level 2; protein_id "ENSMUSP00000159279.2"; mgi_id "MGI:1920955"; tag "not_organism_supported"; tag "basic"; havana_gene "OTTMUSG00000059238.1"; havana_transcript "OTTMUST00000182290.1";
chr7	HAVANA	CDS	19168737	19168846	0	-	2	gene_id "ENSMUSG00000030397.12"; transcript_id "ENSMUST00000239292.2"; gene_type "protein_coding"; gene_name "Mark4"; transcript_type "protein_coding"; transcript_name "Mark4-206"; exon_number 11; exon_id "ENSMUSE00000599287.2"; level 2; protein_id "ENSMUSP00000159279.2"; mgi_id "MGI:1920955"; tag "not_organism_supported"; tag "basic"; havana_gene "OTTMUSG00000059238.1"; havana_transcript "OTTMUST00000182290.1";
chr7	HAVANA	exon	19168737	19168846	0	-	.	gene_id "ENSMUSG00000030397.12"; transcript_id "ENSMUST00000207767.2"; gene_type "protein_coding"; gene_name "Mark4"; transcript_type "protein_coding_CDS_not_defined"; transcript_name "Mark4-202"; exon_number 10; exon_id "ENSMUSE00001380927.2"; level 2; transcript_support_level "2"; mgi_id "MGI:1920955"; havana_gene "OTTMUSG00000059238.1"; havana_transcript "OTTMUST00000145368.1";
chr7	HAVANA	exon	19168737	19168846	0	-	.	gene_id "ENSMUSG00000030397.12"; transcript_id "ENSMUST00000209058.2"; gene_type "protein_coding"; gene_name "Mark4"; transcript_type "nonsense_mediated_decay"; transcript_name "Mark4-205"; exon_number 12; exon_id "ENSMUSE00001380927.2"; level 2; protein_id "ENSMUSP00000147002.2"; transcript_support_level "1"; mgi_id "MGI:1920955"; havana_gene "OTTMUSG00000059238.1"; havana_transcript "OTTMUST00000145369.1";
chr7	HAVANA	UTR	19168737	19168846	0	-	.	gene_id "ENSMUSG00000030397.12"; transcript_id "ENSMUST00000209058.2"; gene_type "protein_coding"; gene_name "Mark4"; transcript_type "nonsense_mediated_decay"; transcript_name "Mark4-205"; exon_number 12; exon_id "ENSMUSE00001380927.2"; level 2; protein_id "ENSMUSP00000147002.2"; transcript_support_level "1"; mgi_id "MGI:1920955"; havana_gene "OTTMUSG00000059238.1"; havana_transcript "OTTMUST00000145369.1";
chr7	ENSEMBL_gcm37	exon	19168737	19168846	5.61206759866456	-	.	gene_id "ENSMUSG00000030397.12"; transcript_id "ENSMUSG00000030397.12_tx_3"; exon_id "chr7_19168737_19168846_-"; exonnum "12"; txlen "3750";
chr7	HAVANA	exon	19170863	19170962	0	-	.	gene_id "ENSMUSG00000030397.12"; transcript_id "ENSMUST00000085715.7"; gene_type "protein_coding"; gene_name "Mark4"; transcript_type "protein_coding"; transcript_name "Mark4-201"; exon_number 10; exon_id "ENSMUSE00000599288.2"; level 2; protein_id "ENSMUSP00000082862.6"; transcript_support_level "1"; mgi_id "MGI:1920955"; tag "basic"; tag "Ensembl_canonical"; tag "GENCODE_Primary"; tag "appris_principal_1"; tag "CCDS"; ccdsid "CCDS20903.1"; havana_gene "OTTMUSG00000059238.1"; havana_transcript "OTTMUST00000145367.1";
chr7	HAVANA	CDS	19170863	19170962	0	-	0	gene_id "ENSMUSG00000030397.12"; transcript_id "ENSMUST00000085715.7"; gene_type "protein_coding"; gene_name "Mark4"; transcript_type "protein_coding"; transcript_name "Mark4-201"; exon_number 10; exon_id "ENSMUSE00000599288.2"; level 2; protein_id "ENSMUSP00000082862.6"; transcript_support_level "1"; mgi_id "MGI:1920955"; tag "basic"; tag "Ensembl_canonical"; tag "GENCODE_Primary"; tag "appris_principal_1"; tag "CCDS"; ccdsid "CCDS20903.1"; havana_gene "OTTMUSG00000059238.1"; havana_transcript "OTTMUST00000145367.1";
chr7	HAVANA	exon	19170863	19170962	0	-	.	gene_id "ENSMUSG00000030397.12"; transcript_id "ENSMUST00000239292.2"; gene_type "protein_coding"; gene_name "Mark4"; transcript_type "protein_coding"; transcript_name "Mark4-206"; exon_number 10; exon_id "ENSMUSE00000599288.2"; level 2; protein_id "ENSMUSP00000159279.2"; mgi_id "MGI:1920955"; tag "not_organism_supported"; tag "basic"; havana_gene "OTTMUSG00000059238.1"; havana_transcript "OTTMUST00000182290.1";
chr7	HAVANA	CDS	19170863	19170962	0	-	0	gene_id "ENSMUSG00000030397.12"; transcript_id "ENSMUST00000239292.2"; gene_type "protein_coding"; gene_name "Mark4"; transcript_type "protein_coding"; transcript_name "Mark4-206"; exon_number 10; exon_id "ENSMUSE00000599288.2"; level 2; protein_id "ENSMUSP00000159279.2"; mgi_id "MGI:1920955"; tag "not_organism_supported"; tag "basic"; havana_gene "OTTMUSG00000059238.1"; havana_transcript "OTTMUST00000182290.1";
chr7	HAVANA	exon	19170863	19170962	0	-	.	gene_id "ENSMUSG00000030397.12"; transcript_id "ENSMUST00000207767.2"; gene_type "protein_coding"; gene_name "Mark4"; transcript_type "protein_coding_CDS_not_defined"; transcript_name "Mark4-202"; exon_number 9; exon_id "ENSMUSE00001377754.2"; level 2; transcript_support_level "2"; mgi_id "MGI:1920955"; havana_gene "OTTMUSG00000059238.1"; havana_transcript "OTTMUST00000145368.1";
chr7	HAVANA	exon	19170863	19170962	0	-	.	gene_id "ENSMUSG00000030397.12"; transcript_id "ENSMUST00000209058.2"; gene_type "protein_coding"; gene_name "Mark4"; transcript_type "nonsense_mediated_decay"; transcript_name "Mark4-205"; exon_number 11; exon_id "ENSMUSE00001377754.2"; level 2; protein_id "ENSMUSP00000147002.2"; transcript_support_level "1"; mgi_id "MGI:1920955"; havana_gene "OTTMUSG00000059238.1"; havana_transcript "OTTMUST00000145369.1";
chr7	HAVANA	UTR	19170863	19170962	0	-	.	gene_id "ENSMUSG00000030397.12"; transcript_id "ENSMUST00000209058.2"; gene_type "protein_coding"; gene_name "Mark4"; transcript_type "nonsense_mediated_decay"; transcript_name "Mark4-205"; exon_number 11; exon_id "ENSMUSE00001377754.2"; level 2; protein_id "ENSMUSP00000147002.2"; transcript_support_level "1"; mgi_id "MGI:1920955"; havana_gene "OTTMUSG00000059238.1"; havana_transcript "OTTMUST00000145369.1";
chr7	ENSEMBL_gcm37	exon	19170863	19170962	5.61206759866456	-	.	gene_id "ENSMUSG00000030397.12"; transcript_id "ENSMUSG00000030397.12_tx_3"; exon_id "chr7_19170863_19170962_-"; exonnum "11"; txlen "3750";
chr7	HAVANA	exon	19171324	19171443	0	-	.	gene_id "ENSMUSG00000030397.12"; transcript_id "ENSMUST00000085715.7"; gene_type "protein_coding"; gene_name "Mark4"; transcript_type "protein_coding"; transcript_name "Mark4-201"; exon_number 9; exon_id "ENSMUSE00000599289.2"; level 2; protein_id "ENSMUSP00000082862.6"; transcript_support_level "1"; mgi_id "MGI:1920955"; tag "basic"; tag "Ensembl_canonical"; tag "GENCODE_Primary"; tag "appris_principal_1"; tag "CCDS"; ccdsid "CCDS20903.1"; havana_gene "OTTMUSG00000059238.1"; havana_transcript "OTTMUST00000145367.1";
chr7	HAVANA	CDS	19171324	19171443	0	-	0	gene_id "ENSMUSG00000030397.12"; transcript_id "ENSMUST00000085715.7"; gene_type "protein_coding"; gene_name "Mark4"; transcript_type "protein_coding"; transcript_name "Mark4-201"; exon_number 9; exon_id "ENSMUSE00000599289.2"; level 2; protein_id "ENSMUSP00000082862.6"; transcript_support_level "1"; mgi_id "MGI:1920955"; tag "basic"; tag "Ensembl_canonical"; tag "GENCODE_Primary"; tag "appris_principal_1"; tag "CCDS"; ccdsid "CCDS20903.1"; havana_gene "OTTMUSG00000059238.1"; havana_transcript "OTTMUST00000145367.1";
chr7	HAVANA	exon	19171324	19171443	0	-	.	gene_id "ENSMUSG00000030397.12"; transcript_id "ENSMUST00000239292.2"; gene_type "protein_coding"; gene_name "Mark4"; transcript_type "protein_coding"; transcript_name "Mark4-206"; exon_number 9; exon_id "ENSMUSE00000599289.2"; level 2; protein_id "ENSMUSP00000159279.2"; mgi_id "MGI:1920955"; tag "not_organism_supported"; tag "basic"; havana_gene "OTTMUSG00000059238.1"; havana_transcript "OTTMUST00000182290.1";
chr7	HAVANA	CDS	19171324	19171443	0	-	0	gene_id "ENSMUSG00000030397.12"; transcript_id "ENSMUST00000239292.2"; gene_type "protein_coding"; gene_name "Mark4"; transcript_type "protein_coding"; transcript_name "Mark4-206"; exon_number 9; exon_id "ENSMUSE00000599289.2"; level 2; protein_id "ENSMUSP00000159279.2"; mgi_id "MGI:1920955"; tag "not_organism_supported"; tag "basic"; havana_gene "OTTMUSG00000059238.1"; havana_transcript "OTTMUST00000182290.1";
chr7	HAVANA	exon	19171324	19171443	0	-	.	gene_id "ENSMUSG00000030397.12"; transcript_id "ENSMUST00000207767.2"; gene_type "protein_coding"; gene_name "Mark4"; transcript_type "protein_coding_CDS_not_defined"; transcript_name "Mark4-202"; exon_number 8; exon_id "ENSMUSE00001379113.2"; level 2; transcript_support_level "2"; mgi_id "MGI:1920955"; havana_gene "OTTMUSG00000059238.1"; havana_transcript "OTTMUST00000145368.1";
chr7	HAVANA	exon	19171324	19171443	0	-	.	gene_id "ENSMUSG00000030397.12"; transcript_id "ENSMUST00000209058.2"; gene_type "protein_coding"; gene_name "Mark4"; transcript_type "nonsense_mediated_decay"; transcript_name "Mark4-205"; exon_number 10; exon_id "ENSMUSE00001379113.2"; level 2; protein_id "ENSMUSP00000147002.2"; transcript_support_level "1"; mgi_id "MGI:1920955"; havana_gene "OTTMUSG00000059238.1"; havana_transcript "OTTMUST00000145369.1";
chr7	HAVANA	UTR	19171324	19171443	0	-	.	gene_id "ENSMUSG00000030397.12"; transcript_id "ENSMUST00000209058.2"; gene_type "protein_coding"; gene_name "Mark4"; transcript_type "nonsense_mediated_decay"; transcript_name "Mark4-205"; exon_number 10; exon_id "ENSMUSE00001379113.2"; level 2; protein_id "ENSMUSP00000147002.2"; transcript_support_level "1"; mgi_id "MGI:1920955"; havana_gene "OTTMUSG00000059238.1"; havana_transcript "OTTMUST00000145369.1";
chr7	ENSEMBL_gcm37	exon	19171324	19171443	5.61206759866456	-	.	gene_id "ENSMUSG00000030397.12"; transcript_id "ENSMUSG00000030397.12_tx_3"; exon_id "chr7_19171324_19171443_-"; exonnum "10"; txlen "3750";
chr7	HAVANA	exon	19177042	19177278	0	-	.	gene_id "ENSMUSG00000030397.12"; transcript_id "ENSMUST00000085715.7"; gene_type "protein_coding"; gene_name "Mark4"; transcript_type "protein_coding"; transcript_name "Mark4-201"; exon_number 8; exon_id "ENSMUSE00000599290.2"; level 2; protein_id "ENSMUSP00000082862.6"; transcript_support_level "1"; mgi_id "MGI:1920955"; tag "basic"; tag "Ensembl_canonical"; tag "GENCODE_Primary"; tag "appris_principal_1"; tag "CCDS"; ccdsid "CCDS20903.1"; havana_gene "OTTMUSG00000059238.1"; havana_transcript "OTTMUST00000145367.1";
chr7	HAVANA	CDS	19177042	19177278	0	-	0	gene_id "ENSMUSG00000030397.12"; transcript_id "ENSMUST00000085715.7"; gene_type "protein_coding"; gene_name "Mark4"; transcript_type "protein_coding"; transcript_name "Mark4-201"; exon_number 8; exon_id "ENSMUSE00000599290.2"; level 2; protein_id "ENSMUSP00000082862.6"; transcript_support_level "1"; mgi_id "MGI:1920955"; tag "basic"; tag "Ensembl_canonical"; tag "GENCODE_Primary"; tag "appris_principal_1"; tag "CCDS"; ccdsid "CCDS20903.1"; havana_gene "OTTMUSG00000059238.1"; havana_transcript "OTTMUST00000145367.1";
chr7	HAVANA	exon	19177042	19177278	0	-	.	gene_id "ENSMUSG00000030397.12"; transcript_id "ENSMUST00000239292.2"; gene_type "protein_coding"; gene_name "Mark4"; transcript_type "protein_coding"; transcript_name "Mark4-206"; exon_number 8; exon_id "ENSMUSE00000599290.2"; level 2; protein_id "ENSMUSP00000159279.2"; mgi_id "MGI:1920955"; tag "not_organism_supported"; tag "basic"; havana_gene "OTTMUSG00000059238.1"; havana_transcript "OTTMUST00000182290.1";
chr7	HAVANA	CDS	19177042	19177278	0	-	0	gene_id "ENSMUSG00000030397.12"; transcript_id "ENSMUST00000239292.2"; gene_type "protein_coding"; gene_name "Mark4"; transcript_type "protein_coding"; transcript_name "Mark4-206"; exon_number 8; exon_id "ENSMUSE00000599290.2"; level 2; protein_id "ENSMUSP00000159279.2"; mgi_id "MGI:1920955"; tag "not_organism_supported"; tag "basic"; havana_gene "OTTMUSG00000059238.1"; havana_transcript "OTTMUST00000182290.1";
chr7	HAVANA	exon	19177042	19177278	0	-	.	gene_id "ENSMUSG00000030397.12"; transcript_id "ENSMUST00000207767.2"; gene_type "protein_coding"; gene_name "Mark4"; transcript_type "protein_coding_CDS_not_defined"; transcript_name "Mark4-202"; exon_number 7; exon_id "ENSMUSE00001379418.2"; level 2; transcript_support_level "2"; mgi_id "MGI:1920955"; havana_gene "OTTMUSG00000059238.1"; havana_transcript "OTTMUST00000145368.1";
chr7	HAVANA	exon	19177042	19177278	0	-	.	gene_id "ENSMUSG00000030397.12"; transcript_id "ENSMUST00000209058.2"; gene_type "protein_coding"; gene_name "Mark4"; transcript_type "nonsense_mediated_decay"; transcript_name "Mark4-205"; exon_number 9; exon_id "ENSMUSE00001379418.2"; level 2; protein_id "ENSMUSP00000147002.2"; transcript_support_level "1"; mgi_id "MGI:1920955"; havana_gene "OTTMUSG00000059238.1"; havana_transcript "OTTMUST00000145369.1";
chr7	HAVANA	UTR	19177042	19177278	0	-	.	gene_id "ENSMUSG00000030397.12"; transcript_id "ENSMUST00000209058.2"; gene_type "protein_coding"; gene_name "Mark4"; transcript_type "nonsense_mediated_decay"; transcript_name "Mark4-205"; exon_number 9; exon_id "ENSMUSE00001379418.2"; level 2; protein_id "ENSMUSP00000147002.2"; transcript_support_level "1"; mgi_id "MGI:1920955"; havana_gene "OTTMUSG00000059238.1"; havana_transcript "OTTMUST00000145369.1";
chr7	ENSEMBL_gcm37	exon	19177042	19177278	5.61206759866456	-	.	gene_id "ENSMUSG00000030397.12"; transcript_id "ENSMUSG00000030397.12_tx_3"; exon_id "chr7_19177042_19177278_-"; exonnum "9"; txlen "3750";
chr7	HAVANA	exon	19179034	19179090	0	-	.	gene_id "ENSMUSG00000030397.12"; transcript_id "ENSMUST00000085715.7"; gene_type "protein_coding"; gene_name "Mark4"; transcript_type "protein_coding"; transcript_name "Mark4-201"; exon_number 7; exon_id "ENSMUSE00000599291.2"; level 2; protein_id "ENSMUSP00000082862.6"; transcript_support_level "1"; mgi_id "MGI:1920955"; tag "basic"; tag "Ensembl_canonical"; tag "GENCODE_Primary"; tag "appris_principal_1"; tag "CCDS"; ccdsid "CCDS20903.1"; havana_gene "OTTMUSG00000059238.1"; havana_transcript "OTTMUST00000145367.1";
chr7	HAVANA	CDS	19179034	19179090	0	-	0	gene_id "ENSMUSG00000030397.12"; transcript_id "ENSMUST00000085715.7"; gene_type "protein_coding"; gene_name "Mark4"; transcript_type "protein_coding"; transcript_name "Mark4-201"; exon_number 7; exon_id "ENSMUSE00000599291.2"; level 2; protein_id "ENSMUSP00000082862.6"; transcript_support_level "1"; mgi_id "MGI:1920955"; tag "basic"; tag "Ensembl_canonical"; tag "GENCODE_Primary"; tag "appris_principal_1"; tag "CCDS"; ccdsid "CCDS20903.1"; havana_gene "OTTMUSG00000059238.1"; havana_transcript "OTTMUST00000145367.1";
chr7	HAVANA	exon	19179034	19179090	0	-	.	gene_id "ENSMUSG00000030397.12"; transcript_id "ENSMUST00000239292.2"; gene_type "protein_coding"; gene_name "Mark4"; transcript_type "protein_coding"; transcript_name "Mark4-206"; exon_number 7; exon_id "ENSMUSE00000599291.2"; level 2; protein_id "ENSMUSP00000159279.2"; mgi_id "MGI:1920955"; tag "not_organism_supported"; tag "basic"; havana_gene "OTTMUSG00000059238.1"; havana_transcript "OTTMUST00000182290.1";
chr7	HAVANA	CDS	19179034	19179090	0	-	0	gene_id "ENSMUSG00000030397.12"; transcript_id "ENSMUST00000239292.2"; gene_type "protein_coding"; gene_name "Mark4"; transcript_type "protein_coding"; transcript_name "Mark4-206"; exon_number 7; exon_id "ENSMUSE00000599291.2"; level 2; protein_id "ENSMUSP00000159279.2"; mgi_id "MGI:1920955"; tag "not_organism_supported"; tag "basic"; havana_gene "OTTMUSG00000059238.1"; havana_transcript "OTTMUST00000182290.1";
chr7	HAVANA	exon	19179034	19179090	0	-	.	gene_id "ENSMUSG00000030397.12"; transcript_id "ENSMUST00000207767.2"; gene_type "protein_coding"; gene_name "Mark4"; transcript_type "protein_coding_CDS_not_defined"; transcript_name "Mark4-202"; exon_number 6; exon_id "ENSMUSE00001376489.2"; level 2; transcript_support_level "2"; mgi_id "MGI:1920955"; havana_gene "OTTMUSG00000059238.1"; havana_transcript "OTTMUST00000145368.1";
chr7	HAVANA	exon	19179034	19179090	0	-	.	gene_id "ENSMUSG00000030397.12"; transcript_id "ENSMUST00000209058.2"; gene_type "protein_coding"; gene_name "Mark4"; transcript_type "nonsense_mediated_decay"; transcript_name "Mark4-205"; exon_number 8; exon_id "ENSMUSE00001376489.2"; level 2; protein_id "ENSMUSP00000147002.2"; transcript_support_level "1"; mgi_id "MGI:1920955"; havana_gene "OTTMUSG00000059238.1"; havana_transcript "OTTMUST00000145369.1";
chr7	HAVANA	UTR	19179034	19179090	0	-	.	gene_id "ENSMUSG00000030397.12"; transcript_id "ENSMUST00000209058.2"; gene_type "protein_coding"; gene_name "Mark4"; transcript_type "nonsense_mediated_decay"; transcript_name "Mark4-205"; exon_number 8; exon_id "ENSMUSE00001376489.2"; level 2; protein_id "ENSMUSP00000147002.2"; transcript_support_level "1"; mgi_id "MGI:1920955"; havana_gene "OTTMUSG00000059238.1"; havana_transcript "OTTMUST00000145369.1";
chr7	ENSEMBL_gcm37	exon	19179034	19179090	5.61206759866456	-	.	gene_id "ENSMUSG00000030397.12"; transcript_id "ENSMUSG00000030397.12_tx_3"; exon_id "chr7_19179034_19179090_-"; exonnum "8"; txlen "3750";
chr7	HAVANA	exon	19180835	19181176	0	-	.	gene_id "ENSMUSG00000030397.12"; transcript_id "ENSMUST00000209011.2"; gene_type "protein_coding"; gene_name "Mark4"; transcript_type "retained_intron"; transcript_name "Mark4-204"; exon_number 3; exon_id "ENSMUSE00001380685.2"; level 2; transcript_support_level "3"; mgi_id "MGI:1920955"; havana_gene "OTTMUSG00000059238.1"; havana_transcript "OTTMUST00000145371.1";
chr7	HAVANA	transcript	19180835	19182541	0	-	.	gene_id "ENSMUSG00000030397.12"; transcript_id "ENSMUST00000209011.2"; gene_type "protein_coding"; gene_name "Mark4"; transcript_type "retained_intron"; transcript_name "Mark4-204"; level 2; transcript_support_level "3"; mgi_id "MGI:1920955"; havana_gene "OTTMUSG00000059238.1"; havana_transcript "OTTMUST00000145371.1";
chr7	HAVANA	exon	19181106	19181176	0	-	.	gene_id "ENSMUSG00000030397.12"; transcript_id "ENSMUST00000085715.7"; gene_type "protein_coding"; gene_name "Mark4"; transcript_type "protein_coding"; transcript_name "Mark4-201"; exon_number 6; exon_id "ENSMUSE00000599292.2"; level 2; protein_id "ENSMUSP00000082862.6"; transcript_support_level "1"; mgi_id "MGI:1920955"; tag "basic"; tag "Ensembl_canonical"; tag "GENCODE_Primary"; tag "appris_principal_1"; tag "CCDS"; ccdsid "CCDS20903.1"; havana_gene "OTTMUSG00000059238.1"; havana_transcript "OTTMUST00000145367.1";
chr7	HAVANA	CDS	19181106	19181176	0	-	2	gene_id "ENSMUSG00000030397.12"; transcript_id "ENSMUST00000085715.7"; gene_type "protein_coding"; gene_name "Mark4"; transcript_type "protein_coding"; transcript_name "Mark4-201"; exon_number 6; exon_id "ENSMUSE00000599292.2"; level 2; protein_id "ENSMUSP00000082862.6"; transcript_support_level "1"; mgi_id "MGI:1920955"; tag "basic"; tag "Ensembl_canonical"; tag "GENCODE_Primary"; tag "appris_principal_1"; tag "CCDS"; ccdsid "CCDS20903.1"; havana_gene "OTTMUSG00000059238.1"; havana_transcript "OTTMUST00000145367.1";
chr7	HAVANA	exon	19181106	19181176	0	-	.	gene_id "ENSMUSG00000030397.12"; transcript_id "ENSMUST00000239292.2"; gene_type "protein_coding"; gene_name "Mark4"; transcript_type "protein_coding"; transcript_name "Mark4-206"; exon_number 6; exon_id "ENSMUSE00000599292.2"; level 2; protein_id "ENSMUSP00000159279.2"; mgi_id "MGI:1920955"; tag "not_organism_supported"; tag "basic"; havana_gene "OTTMUSG00000059238.1"; havana_transcript "OTTMUST00000182290.1";
chr7	HAVANA	CDS	19181106	19181176	0	-	2	gene_id "ENSMUSG00000030397.12"; transcript_id "ENSMUST00000239292.2"; gene_type "protein_coding"; gene_name "Mark4"; transcript_type "protein_coding"; transcript_name "Mark4-206"; exon_number 6; exon_id "ENSMUSE00000599292.2"; level 2; protein_id "ENSMUSP00000159279.2"; mgi_id "MGI:1920955"; tag "not_organism_supported"; tag "basic"; havana_gene "OTTMUSG00000059238.1"; havana_transcript "OTTMUST00000182290.1";
chr7	HAVANA	exon	19181106	19181176	0	-	.	gene_id "ENSMUSG00000030397.12"; transcript_id "ENSMUST00000207767.2"; gene_type "protein_coding"; gene_name "Mark4"; transcript_type "protein_coding_CDS_not_defined"; transcript_name "Mark4-202"; exon_number 5; exon_id "ENSMUSE00001379335.2"; level 2; transcript_support_level "2"; mgi_id "MGI:1920955"; havana_gene "OTTMUSG00000059238.1"; havana_transcript "OTTMUST00000145368.1";
chr7	HAVANA	exon	19181106	19181176	0	-	.	gene_id "ENSMUSG00000030397.12"; transcript_id "ENSMUST00000209058.2"; gene_type "protein_coding"; gene_name "Mark4"; transcript_type "nonsense_mediated_decay"; transcript_name "Mark4-205"; exon_number 7; exon_id "ENSMUSE00001379335.2"; level 2; protein_id "ENSMUSP00000147002.2"; transcript_support_level "1"; mgi_id "MGI:1920955"; havana_gene "OTTMUSG00000059238.1"; havana_transcript "OTTMUST00000145369.1";
chr7	HAVANA	UTR	19181106	19181176	0	-	.	gene_id "ENSMUSG00000030397.12"; transcript_id "ENSMUST00000209058.2"; gene_type "protein_coding"; gene_name "Mark4"; transcript_type "nonsense_mediated_decay"; transcript_name "Mark4-205"; exon_number 7; exon_id "ENSMUSE00001379335.2"; level 2; protein_id "ENSMUSP00000147002.2"; transcript_support_level "1"; mgi_id "MGI:1920955"; havana_gene "OTTMUSG00000059238.1"; havana_transcript "OTTMUST00000145369.1";
chr7	ENSEMBL_gcm37	exon	19181106	19181176	5.61206759866456	-	.	gene_id "ENSMUSG00000030397.12"; transcript_id "ENSMUSG00000030397.12_tx_3"; exon_id "chr7_19181106_19181176_-"; exonnum "7"; txlen "3750";
chr7	HAVANA	exon	19181607	19181672	0	-	.	gene_id "ENSMUSG00000030397.12"; transcript_id "ENSMUST00000085715.7"; gene_type "protein_coding"; gene_name "Mark4"; transcript_type "protein_coding"; transcript_name "Mark4-201"; exon_number 5; exon_id "ENSMUSE00000438126.2"; level 2; protein_id "ENSMUSP00000082862.6"; transcript_support_level "1"; mgi_id "MGI:1920955"; tag "basic"; tag "Ensembl_canonical"; tag "GENCODE_Primary"; tag "appris_principal_1"; tag "CCDS"; ccdsid "CCDS20903.1"; havana_gene "OTTMUSG00000059238.1"; havana_transcript "OTTMUST00000145367.1";
chr7	HAVANA	CDS	19181607	19181672	0	-	2	gene_id "ENSMUSG00000030397.12"; transcript_id "ENSMUST00000085715.7"; gene_type "protein_coding"; gene_name "Mark4"; transcript_type "protein_coding"; transcript_name "Mark4-201"; exon_number 5; exon_id "ENSMUSE00000438126.2"; level 2; protein_id "ENSMUSP00000082862.6"; transcript_support_level "1"; mgi_id "MGI:1920955"; tag "basic"; tag "Ensembl_canonical"; tag "GENCODE_Primary"; tag "appris_principal_1"; tag "CCDS"; ccdsid "CCDS20903.1"; havana_gene "OTTMUSG00000059238.1"; havana_transcript "OTTMUST00000145367.1";
chr7	HAVANA	exon	19181607	19181672	0	-	.	gene_id "ENSMUSG00000030397.12"; transcript_id "ENSMUST00000239292.2"; gene_type "protein_coding"; gene_name "Mark4"; transcript_type "protein_coding"; transcript_name "Mark4-206"; exon_number 5; exon_id "ENSMUSE00000438126.2"; level 2; protein_id "ENSMUSP00000159279.2"; mgi_id "MGI:1920955"; tag "not_organism_supported"; tag "basic"; havana_gene "OTTMUSG00000059238.1"; havana_transcript "OTTMUST00000182290.1";
chr7	HAVANA	CDS	19181607	19181672	0	-	2	gene_id "ENSMUSG00000030397.12"; transcript_id "ENSMUST00000239292.2"; gene_type "protein_coding"; gene_name "Mark4"; transcript_type "protein_coding"; transcript_name "Mark4-206"; exon_number 5; exon_id "ENSMUSE00000438126.2"; level 2; protein_id "ENSMUSP00000159279.2"; mgi_id "MGI:1920955"; tag "not_organism_supported"; tag "basic"; havana_gene "OTTMUSG00000059238.1"; havana_transcript "OTTMUST00000182290.1";
chr7	HAVANA	exon	19181607	19181672	0	-	.	gene_id "ENSMUSG00000030397.12"; transcript_id "ENSMUST00000207767.2"; gene_type "protein_coding"; gene_name "Mark4"; transcript_type "protein_coding_CDS_not_defined"; transcript_name "Mark4-202"; exon_number 4; exon_id "ENSMUSE00001380320.2"; level 2; transcript_support_level "2"; mgi_id "MGI:1920955"; havana_gene "OTTMUSG00000059238.1"; havana_transcript "OTTMUST00000145368.1";
chr7	HAVANA	exon	19181607	19181672	0	-	.	gene_id "ENSMUSG00000030397.12"; transcript_id "ENSMUST00000209058.2"; gene_type "protein_coding"; gene_name "Mark4"; transcript_type "nonsense_mediated_decay"; transcript_name "Mark4-205"; exon_number 6; exon_id "ENSMUSE00001380320.2"; level 2; protein_id "ENSMUSP00000147002.2"; transcript_support_level "1"; mgi_id "MGI:1920955"; havana_gene "OTTMUSG00000059238.1"; havana_transcript "OTTMUST00000145369.1";
chr7	HAVANA	UTR	19181607	19181672	0	-	.	gene_id "ENSMUSG00000030397.12"; transcript_id "ENSMUST00000209058.2"; gene_type "protein_coding"; gene_name "Mark4"; transcript_type "nonsense_mediated_decay"; transcript_name "Mark4-205"; exon_number 6; exon_id "ENSMUSE00001380320.2"; level 2; protein_id "ENSMUSP00000147002.2"; transcript_support_level "1"; mgi_id "MGI:1920955"; havana_gene "OTTMUSG00000059238.1"; havana_transcript "OTTMUST00000145369.1";
chr7	HAVANA	exon	19181607	19181672	0	-	.	gene_id "ENSMUSG00000030397.12"; transcript_id "ENSMUST00000209011.2"; gene_type "protein_coding"; gene_name "Mark4"; transcript_type "retained_intron"; transcript_name "Mark4-204"; exon_number 2; exon_id "ENSMUSE00001380320.2"; level 2; transcript_support_level "3"; mgi_id "MGI:1920955"; havana_gene "OTTMUSG00000059238.1"; havana_transcript "OTTMUST00000145371.1";
chr7	ENSEMBL_gcm37	exon	19181607	19181672	5.61206759866456	-	.	gene_id "ENSMUSG00000030397.12"; transcript_id "ENSMUSG00000030397.12_tx_3"; exon_id "chr7_19181607_19181672_-"; exonnum "6"; txlen "3750";
chr7	HAVANA	exon	19182351	19182399	0	-	.	gene_id "ENSMUSG00000030397.12"; transcript_id "ENSMUST00000085715.7"; gene_type "protein_coding"; gene_name "Mark4"; transcript_type "protein_coding"; transcript_name "Mark4-201"; exon_number 4; exon_id "ENSMUSE00000198460.2"; level 2; protein_id "ENSMUSP00000082862.6"; transcript_support_level "1"; mgi_id "MGI:1920955"; tag "basic"; tag "Ensembl_canonical"; tag "GENCODE_Primary"; tag "appris_principal_1"; tag "CCDS"; ccdsid "CCDS20903.1"; havana_gene "OTTMUSG00000059238.1"; havana_transcript "OTTMUST00000145367.1";
chr7	HAVANA	CDS	19182351	19182399	0	-	0	gene_id "ENSMUSG00000030397.12"; transcript_id "ENSMUST00000085715.7"; gene_type "protein_coding"; gene_name "Mark4"; transcript_type "protein_coding"; transcript_name "Mark4-201"; exon_number 4; exon_id "ENSMUSE00000198460.2"; level 2; protein_id "ENSMUSP00000082862.6"; transcript_support_level "1"; mgi_id "MGI:1920955"; tag "basic"; tag "Ensembl_canonical"; tag "GENCODE_Primary"; tag "appris_principal_1"; tag "CCDS"; ccdsid "CCDS20903.1"; havana_gene "OTTMUSG00000059238.1"; havana_transcript "OTTMUST00000145367.1";
chr7	HAVANA	exon	19182351	19182399	0	-	.	gene_id "ENSMUSG00000030397.12"; transcript_id "ENSMUST00000239292.2"; gene_type "protein_coding"; gene_name "Mark4"; transcript_type "protein_coding"; transcript_name "Mark4-206"; exon_number 4; exon_id "ENSMUSE00000198460.2"; level 2; protein_id "ENSMUSP00000159279.2"; mgi_id "MGI:1920955"; tag "not_organism_supported"; tag "basic"; havana_gene "OTTMUSG00000059238.1"; havana_transcript "OTTMUST00000182290.1";
chr7	HAVANA	CDS	19182351	19182399	0	-	0	gene_id "ENSMUSG00000030397.12"; transcript_id "ENSMUST00000239292.2"; gene_type "protein_coding"; gene_name "Mark4"; transcript_type "protein_coding"; transcript_name "Mark4-206"; exon_number 4; exon_id "ENSMUSE00000198460.2"; level 2; protein_id "ENSMUSP00000159279.2"; mgi_id "MGI:1920955"; tag "not_organism_supported"; tag "basic"; havana_gene "OTTMUSG00000059238.1"; havana_transcript "OTTMUST00000182290.1";
chr7	HAVANA	exon	19182351	19182399	0	-	.	gene_id "ENSMUSG00000030397.12"; transcript_id "ENSMUST00000207767.2"; gene_type "protein_coding"; gene_name "Mark4"; transcript_type "protein_coding_CDS_not_defined"; transcript_name "Mark4-202"; exon_number 3; exon_id "ENSMUSE00001382058.2"; level 2; transcript_support_level "2"; mgi_id "MGI:1920955"; havana_gene "OTTMUSG00000059238.1"; havana_transcript "OTTMUST00000145368.1";
chr7	HAVANA	exon	19182351	19182399	0	-	.	gene_id "ENSMUSG00000030397.12"; transcript_id "ENSMUST00000209058.2"; gene_type "protein_coding"; gene_name "Mark4"; transcript_type "nonsense_mediated_decay"; transcript_name "Mark4-205"; exon_number 5; exon_id "ENSMUSE00001382058.2"; level 2; protein_id "ENSMUSP00000147002.2"; transcript_support_level "1"; mgi_id "MGI:1920955"; havana_gene "OTTMUSG00000059238.1"; havana_transcript "OTTMUST00000145369.1";
chr7	HAVANA	UTR	19182351	19182399	0	-	.	gene_id "ENSMUSG00000030397.12"; transcript_id "ENSMUST00000209058.2"; gene_type "protein_coding"; gene_name "Mark4"; transcript_type "nonsense_mediated_decay"; transcript_name "Mark4-205"; exon_number 5; exon_id "ENSMUSE00001382058.2"; level 2; protein_id "ENSMUSP00000147002.2"; transcript_support_level "1"; mgi_id "MGI:1920955"; havana_gene "OTTMUSG00000059238.1"; havana_transcript "OTTMUST00000145369.1";
chr7	ENSEMBL_gcm37	exon	19182351	19182399	5.61206759866456	-	.	gene_id "ENSMUSG00000030397.12"; transcript_id "ENSMUSG00000030397.12_tx_3"; exon_id "chr7_19182351_19182399_-"; exonnum "5"; txlen "3750";
chr7	HAVANA	exon	19182351	19182541	0	-	.	gene_id "ENSMUSG00000030397.12"; transcript_id "ENSMUST00000209011.2"; gene_type "protein_coding"; gene_name "Mark4"; transcript_type "retained_intron"; transcript_name "Mark4-204"; exon_number 1; exon_id "ENSMUSE00001379447.2"; level 2; transcript_support_level "3"; mgi_id "MGI:1920955"; havana_gene "OTTMUSG00000059238.1"; havana_transcript "OTTMUST00000145371.1";
chr7	HAVANA	exon	19182530	19182583	0	-	.	gene_id "ENSMUSG00000030397.12"; transcript_id "ENSMUST00000085715.7"; gene_type "protein_coding"; gene_name "Mark4"; transcript_type "protein_coding"; transcript_name "Mark4-201"; exon_number 3; exon_id "ENSMUSE00000198453.2"; level 2; protein_id "ENSMUSP00000082862.6"; transcript_support_level "1"; mgi_id "MGI:1920955"; tag "basic"; tag "Ensembl_canonical"; tag "GENCODE_Primary"; tag "appris_principal_1"; tag "CCDS"; ccdsid "CCDS20903.1"; havana_gene "OTTMUSG00000059238.1"; havana_transcript "OTTMUST00000145367.1";
chr7	HAVANA	CDS	19182530	19182583	0	-	0	gene_id "ENSMUSG00000030397.12"; transcript_id "ENSMUST00000085715.7"; gene_type "protein_coding"; gene_name "Mark4"; transcript_type "protein_coding"; transcript_name "Mark4-201"; exon_number 3; exon_id "ENSMUSE00000198453.2"; level 2; protein_id "ENSMUSP00000082862.6"; transcript_support_level "1"; mgi_id "MGI:1920955"; tag "basic"; tag "Ensembl_canonical"; tag "GENCODE_Primary"; tag "appris_principal_1"; tag "CCDS"; ccdsid "CCDS20903.1"; havana_gene "OTTMUSG00000059238.1"; havana_transcript "OTTMUST00000145367.1";
chr7	HAVANA	exon	19182530	19182583	0	-	.	gene_id "ENSMUSG00000030397.12"; transcript_id "ENSMUST00000239292.2"; gene_type "protein_coding"; gene_name "Mark4"; transcript_type "protein_coding"; transcript_name "Mark4-206"; exon_number 3; exon_id "ENSMUSE00000198453.2"; level 2; protein_id "ENSMUSP00000159279.2"; mgi_id "MGI:1920955"; tag "not_organism_supported"; tag "basic"; havana_gene "OTTMUSG00000059238.1"; havana_transcript "OTTMUST00000182290.1";
chr7	HAVANA	CDS	19182530	19182583	0	-	0	gene_id "ENSMUSG00000030397.12"; transcript_id "ENSMUST00000239292.2"; gene_type "protein_coding"; gene_name "Mark4"; transcript_type "protein_coding"; transcript_name "Mark4-206"; exon_number 3; exon_id "ENSMUSE00000198453.2"; level 2; protein_id "ENSMUSP00000159279.2"; mgi_id "MGI:1920955"; tag "not_organism_supported"; tag "basic"; havana_gene "OTTMUSG00000059238.1"; havana_transcript "OTTMUST00000182290.1";
chr7	HAVANA	exon	19182530	19182583	0	-	.	gene_id "ENSMUSG00000030397.12"; transcript_id "ENSMUST00000207767.2"; gene_type "protein_coding"; gene_name "Mark4"; transcript_type "protein_coding_CDS_not_defined"; transcript_name "Mark4-202"; exon_number 2; exon_id "ENSMUSE00001376694.2"; level 2; transcript_support_level "2"; mgi_id "MGI:1920955"; havana_gene "OTTMUSG00000059238.1"; havana_transcript "OTTMUST00000145368.1";
chr7	HAVANA	exon	19182530	19182583	0	-	.	gene_id "ENSMUSG00000030397.12"; transcript_id "ENSMUST00000209058.2"; gene_type "protein_coding"; gene_name "Mark4"; transcript_type "nonsense_mediated_decay"; transcript_name "Mark4-205"; exon_number 4; exon_id "ENSMUSE00001376694.2"; level 2; protein_id "ENSMUSP00000147002.2"; transcript_support_level "1"; mgi_id "MGI:1920955"; havana_gene "OTTMUSG00000059238.1"; havana_transcript "OTTMUST00000145369.1";
chr7	HAVANA	UTR	19182530	19182583	0	-	.	gene_id "ENSMUSG00000030397.12"; transcript_id "ENSMUST00000209058.2"; gene_type "protein_coding"; gene_name "Mark4"; transcript_type "nonsense_mediated_decay"; transcript_name "Mark4-205"; exon_number 4; exon_id "ENSMUSE00001376694.2"; level 2; protein_id "ENSMUSP00000147002.2"; transcript_support_level "1"; mgi_id "MGI:1920955"; havana_gene "OTTMUSG00000059238.1"; havana_transcript "OTTMUST00000145369.1";
chr7	ENSEMBL_gcm37	exon	19182530	19182583	5.61206759866456	-	.	gene_id "ENSMUSG00000030397.12"; transcript_id "ENSMUSG00000030397.12_tx_3"; exon_id "chr7_19182530_19182583_-"; exonnum "4"; txlen "3750";
chr7	HAVANA	UTR	19185481	19185583	0	-	.	gene_id "ENSMUSG00000030397.12"; transcript_id "ENSMUST00000209058.2"; gene_type "protein_coding"; gene_name "Mark4"; transcript_type "nonsense_mediated_decay"; transcript_name "Mark4-205"; exon_number 3; exon_id "ENSMUSE00001379914.2"; level 2; protein_id "ENSMUSP00000147002.2"; transcript_support_level "1"; mgi_id "MGI:1920955"; havana_gene "OTTMUSG00000059238.1"; havana_transcript "OTTMUST00000145369.1";
chr7	HAVANA	exon	19185481	19185659	0	-	.	gene_id "ENSMUSG00000030397.12"; transcript_id "ENSMUST00000207767.2"; gene_type "protein_coding"; gene_name "Mark4"; transcript_type "protein_coding_CDS_not_defined"; transcript_name "Mark4-202"; exon_number 1; exon_id "ENSMUSE00001380574.2"; level 2; transcript_support_level "2"; mgi_id "MGI:1920955"; havana_gene "OTTMUSG00000059238.1"; havana_transcript "OTTMUST00000145368.1";
chr7	HAVANA	exon	19185481	19185681	0	-	.	gene_id "ENSMUSG00000030397.12"; transcript_id "ENSMUST00000085715.7"; gene_type "protein_coding"; gene_name "Mark4"; transcript_type "protein_coding"; transcript_name "Mark4-201"; exon_number 2; exon_id "ENSMUSE00000490390.2"; level 2; protein_id "ENSMUSP00000082862.6"; transcript_support_level "1"; mgi_id "MGI:1920955"; tag "basic"; tag "Ensembl_canonical"; tag "GENCODE_Primary"; tag "appris_principal_1"; tag "CCDS"; ccdsid "CCDS20903.1"; havana_gene "OTTMUSG00000059238.1"; havana_transcript "OTTMUST00000145367.1";
chr7	HAVANA	CDS	19185481	19185681	0	-	0	gene_id "ENSMUSG00000030397.12"; transcript_id "ENSMUST00000085715.7"; gene_type "protein_coding"; gene_name "Mark4"; transcript_type "protein_coding"; transcript_name "Mark4-201"; exon_number 2; exon_id "ENSMUSE00000490390.2"; level 2; protein_id "ENSMUSP00000082862.6"; transcript_support_level "1"; mgi_id "MGI:1920955"; tag "basic"; tag "Ensembl_canonical"; tag "GENCODE_Primary"; tag "appris_principal_1"; tag "CCDS"; ccdsid "CCDS20903.1"; havana_gene "OTTMUSG00000059238.1"; havana_transcript "OTTMUST00000145367.1";
chr7	HAVANA	exon	19185481	19185681	0	-	.	gene_id "ENSMUSG00000030397.12"; transcript_id "ENSMUST00000239292.2"; gene_type "protein_coding"; gene_name "Mark4"; transcript_type "protein_coding"; transcript_name "Mark4-206"; exon_number 2; exon_id "ENSMUSE00000490390.2"; level 2; protein_id "ENSMUSP00000159279.2"; mgi_id "MGI:1920955"; tag "not_organism_supported"; tag "basic"; havana_gene "OTTMUSG00000059238.1"; havana_transcript "OTTMUST00000182290.1";
chr7	HAVANA	CDS	19185481	19185681	0	-	0	gene_id "ENSMUSG00000030397.12"; transcript_id "ENSMUST00000239292.2"; gene_type "protein_coding"; gene_name "Mark4"; transcript_type "protein_coding"; transcript_name "Mark4-206"; exon_number 2; exon_id "ENSMUSE00000490390.2"; level 2; protein_id "ENSMUSP00000159279.2"; mgi_id "MGI:1920955"; tag "not_organism_supported"; tag "basic"; havana_gene "OTTMUSG00000059238.1"; havana_transcript "OTTMUST00000182290.1";
chr7	HAVANA	exon	19185481	19185681	0	-	.	gene_id "ENSMUSG00000030397.12"; transcript_id "ENSMUST00000209058.2"; gene_type "protein_coding"; gene_name "Mark4"; transcript_type "nonsense_mediated_decay"; transcript_name "Mark4-205"; exon_number 3; exon_id "ENSMUSE00001379914.2"; level 2; protein_id "ENSMUSP00000147002.2"; transcript_support_level "1"; mgi_id "MGI:1920955"; havana_gene "OTTMUSG00000059238.1"; havana_transcript "OTTMUST00000145369.1";
chr7	ENSEMBL_gcm37	exon	19185481	19185681	5.61206759866456	-	.	gene_id "ENSMUSG00000030397.12"; transcript_id "ENSMUSG00000030397.12_tx_3"; exon_id "chr7_19185481_19185681_-"; exonnum "3"; txlen "3750";
chr7	HAVANA	stop_codon	19185581	19185583	0	-	0	gene_id "ENSMUSG00000030397.12"; transcript_id "ENSMUST00000209058.2"; gene_type "protein_coding"; gene_name "Mark4"; transcript_type "nonsense_mediated_decay"; transcript_name "Mark4-205"; exon_number 3; exon_id "ENSMUSE00001379914.2"; level 2; protein_id "ENSMUSP00000147002.2"; transcript_support_level "1"; mgi_id "MGI:1920955"; havana_gene "OTTMUSG00000059238.1"; havana_transcript "OTTMUST00000145369.1";
chr7	HAVANA	CDS	19185584	19185681	0	-	2	gene_id "ENSMUSG00000030397.12"; transcript_id "ENSMUST00000209058.2"; gene_type "protein_coding"; gene_name "Mark4"; transcript_type "nonsense_mediated_decay"; transcript_name "Mark4-205"; exon_number 3; exon_id "ENSMUSE00001379914.2"; level 2; protein_id "ENSMUSP00000147002.2"; transcript_support_level "1"; mgi_id "MGI:1920955"; havana_gene "OTTMUSG00000059238.1"; havana_transcript "OTTMUST00000145369.1";
chr7	sragcm37_mid	exon	19190882	19191024	5.61206759866456	-	.	gene_id "ENSMUSG00000030397.12"; transcript_id "ENSMUSG00000030397.12_tx_3"; exon_id "chr7_19190882_19191024_-"; exonnum "2"; txlen "3750";
chr7	HAVANA	exon	19190991	19191024	0	-	.	gene_id "ENSMUSG00000030397.12"; transcript_id "ENSMUST00000209058.2"; gene_type "protein_coding"; gene_name "Mark4"; transcript_type "nonsense_mediated_decay"; transcript_name "Mark4-205"; exon_number 2; exon_id "ENSMUSE00001376198.2"; level 2; protein_id "ENSMUSP00000147002.2"; transcript_support_level "1"; mgi_id "MGI:1920955"; havana_gene "OTTMUSG00000059238.1"; havana_transcript "OTTMUST00000145369.1";
chr7	HAVANA	CDS	19190991	19191024	0	-	0	gene_id "ENSMUSG00000030397.12"; transcript_id "ENSMUST00000209058.2"; gene_type "protein_coding"; gene_name "Mark4"; transcript_type "nonsense_mediated_decay"; transcript_name "Mark4-205"; exon_number 2; exon_id "ENSMUSE00001376198.2"; level 2; protein_id "ENSMUSP00000147002.2"; transcript_support_level "1"; mgi_id "MGI:1920955"; havana_gene "OTTMUSG00000059238.1"; havana_transcript "OTTMUST00000145369.1";
chr7	HAVANA	CDS	19192369	19192419	0	-	0	gene_id "ENSMUSG00000030397.12"; transcript_id "ENSMUST00000085715.7"; gene_type "protein_coding"; gene_name "Mark4"; transcript_type "protein_coding"; transcript_name "Mark4-201"; exon_number 1; exon_id "ENSMUSE00000636884.5"; level 2; protein_id "ENSMUSP00000082862.6"; transcript_support_level "1"; mgi_id "MGI:1920955"; tag "basic"; tag "Ensembl_canonical"; tag "GENCODE_Primary"; tag "appris_principal_1"; tag "CCDS"; ccdsid "CCDS20903.1"; havana_gene "OTTMUSG00000059238.1"; havana_transcript "OTTMUST00000145367.1";
chr7	HAVANA	CDS	19192369	19192419	0	-	0	gene_id "ENSMUSG00000030397.12"; transcript_id "ENSMUST00000239292.2"; gene_type "protein_coding"; gene_name "Mark4"; transcript_type "protein_coding"; transcript_name "Mark4-206"; exon_number 1; exon_id "ENSMUSE00000636884.5"; level 2; protein_id "ENSMUSP00000159279.2"; mgi_id "MGI:1920955"; tag "not_organism_supported"; tag "basic"; havana_gene "OTTMUSG00000059238.1"; havana_transcript "OTTMUST00000182290.1";
chr7	HAVANA	CDS	19192369	19192419	0	-	0	gene_id "ENSMUSG00000030397.12"; transcript_id "ENSMUST00000209058.2"; gene_type "protein_coding"; gene_name "Mark4"; transcript_type "nonsense_mediated_decay"; transcript_name "Mark4-205"; exon_number 1; exon_id "ENSMUSE00001378667.2"; level 2; protein_id "ENSMUSP00000147002.2"; transcript_support_level "1"; mgi_id "MGI:1920955"; havana_gene "OTTMUSG00000059238.1"; havana_transcript "OTTMUST00000145369.1";
chr7	HAVANA	exon	19192369	19192720	0	-	.	gene_id "ENSMUSG00000030397.12"; transcript_id "ENSMUST00000209058.2"; gene_type "protein_coding"; gene_name "Mark4"; transcript_type "nonsense_mediated_decay"; transcript_name "Mark4-205"; exon_number 1; exon_id "ENSMUSE00001378667.2"; level 2; protein_id "ENSMUSP00000147002.2"; transcript_support_level "1"; mgi_id "MGI:1920955"; havana_gene "OTTMUSG00000059238.1"; havana_transcript "OTTMUST00000145369.1";
chr7	ENSEMBL_gcm37	exon	19192369	19192720	5.61206759866456	-	.	gene_id "ENSMUSG00000030397.12"; transcript_id "ENSMUSG00000030397.12_tx_3"; exon_id "chr7_19192369_19192720_-"; exonnum "1"; txlen "3750";
chr7	HAVANA	exon	19192369	19192746	0	-	.	gene_id "ENSMUSG00000030397.12"; transcript_id "ENSMUST00000085715.7"; gene_type "protein_coding"; gene_name "Mark4"; transcript_type "protein_coding"; transcript_name "Mark4-201"; exon_number 1; exon_id "ENSMUSE00000636884.5"; level 2; protein_id "ENSMUSP00000082862.6"; transcript_support_level "1"; mgi_id "MGI:1920955"; tag "basic"; tag "Ensembl_canonical"; tag "GENCODE_Primary"; tag "appris_principal_1"; tag "CCDS"; ccdsid "CCDS20903.1"; havana_gene "OTTMUSG00000059238.1"; havana_transcript "OTTMUST00000145367.1";
chr7	HAVANA	exon	19192369	19192746	0	-	.	gene_id "ENSMUSG00000030397.12"; transcript_id "ENSMUST00000239292.2"; gene_type "protein_coding"; gene_name "Mark4"; transcript_type "protein_coding"; transcript_name "Mark4-206"; exon_number 1; exon_id "ENSMUSE00000636884.5"; level 2; protein_id "ENSMUSP00000159279.2"; mgi_id "MGI:1920955"; tag "not_organism_supported"; tag "basic"; havana_gene "OTTMUSG00000059238.1"; havana_transcript "OTTMUST00000182290.1";
chr7	HAVANA	start_codon	19192417	19192419	0	-	0	gene_id "ENSMUSG00000030397.12"; transcript_id "ENSMUST00000085715.7"; gene_type "protein_coding"; gene_name "Mark4"; transcript_type "protein_coding"; transcript_name "Mark4-201"; exon_number 1; exon_id "ENSMUSE00000636884.5"; level 2; protein_id "ENSMUSP00000082862.6"; transcript_support_level "1"; mgi_id "MGI:1920955"; tag "basic"; tag "Ensembl_canonical"; tag "GENCODE_Primary"; tag "appris_principal_1"; tag "CCDS"; ccdsid "CCDS20903.1"; havana_gene "OTTMUSG00000059238.1"; havana_transcript "OTTMUST00000145367.1";
chr7	HAVANA	start_codon	19192417	19192419	0	-	0	gene_id "ENSMUSG00000030397.12"; transcript_id "ENSMUST00000239292.2"; gene_type "protein_coding"; gene_name "Mark4"; transcript_type "protein_coding"; transcript_name "Mark4-206"; exon_number 1; exon_id "ENSMUSE00000636884.5"; level 2; protein_id "ENSMUSP00000159279.2"; mgi_id "MGI:1920955"; tag "not_organism_supported"; tag "basic"; havana_gene "OTTMUSG00000059238.1"; havana_transcript "OTTMUST00000182290.1";
chr7	HAVANA	start_codon	19192417	19192419	0	-	0	gene_id "ENSMUSG00000030397.12"; transcript_id "ENSMUST00000209058.2"; gene_type "protein_coding"; gene_name "Mark4"; transcript_type "nonsense_mediated_decay"; transcript_name "Mark4-205"; exon_number 1; exon_id "ENSMUSE00001378667.2"; level 2; protein_id "ENSMUSP00000147002.2"; transcript_support_level "1"; mgi_id "MGI:1920955"; havana_gene "OTTMUSG00000059238.1"; havana_transcript "OTTMUST00000145369.1";
chr7	HAVANA	UTR	19192420	19192720	0	-	.	gene_id "ENSMUSG00000030397.12"; transcript_id "ENSMUST00000209058.2"; gene_type "protein_coding"; gene_name "Mark4"; transcript_type "nonsense_mediated_decay"; transcript_name "Mark4-205"; exon_number 1; exon_id "ENSMUSE00001378667.2"; level 2; protein_id "ENSMUSP00000147002.2"; transcript_support_level "1"; mgi_id "MGI:1920955"; havana_gene "OTTMUSG00000059238.1"; havana_transcript "OTTMUST00000145369.1";
chr7	HAVANA	UTR	19192420	19192746	0	-	.	gene_id "ENSMUSG00000030397.12"; transcript_id "ENSMUST00000085715.7"; gene_type "protein_coding"; gene_name "Mark4"; transcript_type "protein_coding"; transcript_name "Mark4-201"; exon_number 1; exon_id "ENSMUSE00000636884.5"; level 2; protein_id "ENSMUSP00000082862.6"; transcript_support_level "1"; mgi_id "MGI:1920955"; tag "basic"; tag "Ensembl_canonical"; tag "GENCODE_Primary"; tag "appris_principal_1"; tag "CCDS"; ccdsid "CCDS20903.1"; havana_gene "OTTMUSG00000059238.1"; havana_transcript "OTTMUST00000145367.1";
chr7	HAVANA	UTR	19192420	19192746	0	-	.	gene_id "ENSMUSG00000030397.12"; transcript_id "ENSMUST00000239292.2"; gene_type "protein_coding"; gene_name "Mark4"; transcript_type "protein_coding"; transcript_name "Mark4-206"; exon_number 1; exon_id "ENSMUSE00000636884.5"; level 2; protein_id "ENSMUSP00000159279.2"; mgi_id "MGI:1920955"; tag "not_organism_supported"; tag "basic"; havana_gene "OTTMUSG00000059238.1"; havana_transcript "OTTMUST00000182290.1";
chr7	ENSEMBL	gene	19194722	19194860	0	-	.	gene_id "ENSMUSG00000065388.3"; gene_type "snRNA"; gene_name "Gm23099"; level 3; mgi_id "MGI:5452876";
chr7	ENSEMBL	transcript	19194722	19194860	0	-	.	gene_id "ENSMUSG00000065388.3"; transcript_id "ENSMUST00000083454.3"; gene_type "snRNA"; gene_name "Gm23099"; transcript_type "snRNA"; transcript_name "Gm23099-201"; level 3; transcript_support_level "NA"; mgi_id "MGI:5452876"; tag "basic"; tag "Ensembl_canonical"; tag "GENCODE_Primary";
chr7	ENSEMBL	exon	19194722	19194860	0	-	.	gene_id "ENSMUSG00000065388.3"; transcript_id "ENSMUST00000083454.3"; gene_type "snRNA"; gene_name "Gm23099"; transcript_type "snRNA"; transcript_name "Gm23099-201"; exon_number 1; exon_id "ENSMUSE00000522613.2"; level 3; transcript_support_level "NA"; mgi_id "MGI:5452876"; tag "basic"; tag "Ensembl_canonical"; tag "GENCODE_Primary";
chr7	HAVANA	exon	19211518	19211735	0	-	.	gene_id "ENSMUSG00000128469.1"; transcript_id "ENSMUST00000287837.1"; gene_type "lncRNA"; gene_name "ENSMUSG00000128469"; transcript_type "lncRNA"; transcript_name "ENSMUST00000287837"; exon_number 2; exon_id "ENSMUSE00001570297.1"; level 2; tag "basic"; tag "Ensembl_canonical"; tag "GENCODE_Primary"; tag "TAGENE";
chr7	HAVANA	gene	19211518	19212328	0	-	.	gene_id "ENSMUSG00000128469.1"; gene_type "lncRNA"; gene_name "ENSMUSG00000128469"; level 2;
chr7	HAVANA	transcript	19211518	19212328	0	-	.	gene_id "ENSMUSG00000128469.1"; transcript_id "ENSMUST00000287837.1"; gene_type "lncRNA"; gene_name "ENSMUSG00000128469"; transcript_type "lncRNA"; transcript_name "ENSMUST00000287837"; level 2; tag "basic"; tag "Ensembl_canonical"; tag "GENCODE_Primary"; tag "TAGENE";
chr7	HAVANA	exon	19212207	19212328	0	-	.	gene_id "ENSMUSG00000128469.1"; transcript_id "ENSMUST00000287837.1"; gene_type "lncRNA"; gene_name "ENSMUSG00000128469"; transcript_type "lncRNA"; transcript_name "ENSMUST00000287837"; exon_number 1; exon_id "ENSMUSE00001570296.1"; level 2; tag "basic"; tag "Ensembl_canonical"; tag "GENCODE_Primary"; tag "TAGENE";
chr7	HAVANA	UTR	19238411	19240941	0	-	.	gene_id "ENSMUSG00000057667.8"; transcript_id "ENSMUST00000077408.8"; gene_type "protein_coding"; gene_name "Bloc1s3"; transcript_type "protein_coding"; transcript_name "Bloc1s3-201"; exon_number 2; exon_id "ENSMUSE00000485518.8"; level 2; protein_id "ENSMUSP00000076624.7"; transcript_support_level "1"; mgi_id "MGI:2678952"; tag "basic"; tag "Ensembl_canonical"; tag "GENCODE_Primary"; tag "appris_principal_1"; tag "CCDS"; ccdsid "CCDS20904.1"; havana_gene "OTTMUSG00000059241.1"; havana_transcript "OTTMUST00000145389.1";
chr7	HAVANA	exon	19238411	19241535	0	-	.	gene_id "ENSMUSG00000057667.8"; transcript_id "ENSMUST00000077408.8"; gene_type "protein_coding"; gene_name "Bloc1s3"; transcript_type "protein_coding"; transcript_name "Bloc1s3-201"; exon_number 2; exon_id "ENSMUSE00000485518.8"; level 2; protein_id "ENSMUSP00000076624.7"; transcript_support_level "1"; mgi_id "MGI:2678952"; tag "basic"; tag "Ensembl_canonical"; tag "GENCODE_Primary"; tag "appris_principal_1"; tag "CCDS"; ccdsid "CCDS20904.1"; havana_gene "OTTMUSG00000059241.1"; havana_transcript "OTTMUST00000145389.1";
chr7	ENSEMBL_gcm37	exon	19238411	19241535	5.50378430630998	-	.	gene_id "ENSMUSG00000057667.8"; transcript_id "ENSMUSG00000057667.8_tx_2"; exon_id "chr7_19238411_19241535_-"; exonnum "2"; txlen "3255";
chr7	HAVANA	gene	19238411	19242292	0	-	.	gene_id "ENSMUSG00000057667.8"; gene_type "protein_coding"; gene_name "Bloc1s3"; level 2; mgi_id "MGI:2678952"; havana_gene "OTTMUSG00000059241.1";
chr7	HAVANA	transcript	19238411	19242292	0	-	.	gene_id "ENSMUSG00000057667.8"; transcript_id "ENSMUST00000077408.8"; gene_type "protein_coding"; gene_name "Bloc1s3"; transcript_type "protein_coding"; transcript_name "Bloc1s3-201"; level 2; protein_id "ENSMUSP00000076624.7"; transcript_support_level "1"; mgi_id "MGI:2678952"; tag "basic"; tag "Ensembl_canonical"; tag "GENCODE_Primary"; tag "appris_principal_1"; tag "CCDS"; ccdsid "CCDS20904.1"; havana_gene "OTTMUSG00000059241.1"; havana_transcript "OTTMUST00000145389.1";
chr7	HAVANA	stop_codon	19240939	19240941	0	-	0	gene_id "ENSMUSG00000057667.8"; transcript_id "ENSMUST00000077408.8"; gene_type "protein_coding"; gene_name "Bloc1s3"; transcript_type "protein_coding"; transcript_name "Bloc1s3-201"; exon_number 2; exon_id "ENSMUSE00000485518.8"; level 2; protein_id "ENSMUSP00000076624.7"; transcript_support_level "1"; mgi_id "MGI:2678952"; tag "basic"; tag "Ensembl_canonical"; tag "GENCODE_Primary"; tag "appris_principal_1"; tag "CCDS"; ccdsid "CCDS20904.1"; havana_gene "OTTMUSG00000059241.1"; havana_transcript "OTTMUST00000145389.1";
chr7	HAVANA	CDS	19240942	19241526	0	-	0	gene_id "ENSMUSG00000057667.8"; transcript_id "ENSMUST00000077408.8"; gene_type "protein_coding"; gene_name "Bloc1s3"; transcript_type "protein_coding"; transcript_name "Bloc1s3-201"; exon_number 2; exon_id "ENSMUSE00000485518.8"; level 2; protein_id "ENSMUSP00000076624.7"; transcript_support_level "1"; mgi_id "MGI:2678952"; tag "basic"; tag "Ensembl_canonical"; tag "GENCODE_Primary"; tag "appris_principal_1"; tag "CCDS"; ccdsid "CCDS20904.1"; havana_gene "OTTMUSG00000059241.1"; havana_transcript "OTTMUST00000145389.1";
chr7	HAVANA	start_codon	19241524	19241526	0	-	0	gene_id "ENSMUSG00000057667.8"; transcript_id "ENSMUST00000077408.8"; gene_type "protein_coding"; gene_name "Bloc1s3"; transcript_type "protein_coding"; transcript_name "Bloc1s3-201"; exon_number 2; exon_id "ENSMUSE00000485518.8"; level 2; protein_id "ENSMUSP00000076624.7"; transcript_support_level "1"; mgi_id "MGI:2678952"; tag "basic"; tag "Ensembl_canonical"; tag "GENCODE_Primary"; tag "appris_principal_1"; tag "CCDS"; ccdsid "CCDS20904.1"; havana_gene "OTTMUSG00000059241.1"; havana_transcript "OTTMUST00000145389.1";
chr7	HAVANA	UTR	19241527	19241535	0	-	.	gene_id "ENSMUSG00000057667.8"; transcript_id "ENSMUST00000077408.8"; gene_type "protein_coding"; gene_name "Bloc1s3"; transcript_type "protein_coding"; transcript_name "Bloc1s3-201"; exon_number 2; exon_id "ENSMUSE00000485518.8"; level 2; protein_id "ENSMUSP00000076624.7"; transcript_support_level "1"; mgi_id "MGI:2678952"; tag "basic"; tag "Ensembl_canonical"; tag "GENCODE_Primary"; tag "appris_principal_1"; tag "CCDS"; ccdsid "CCDS20904.1"; havana_gene "OTTMUSG00000059241.1"; havana_transcript "OTTMUST00000145389.1";
chr7	sragcm37_ss	exon	19242087	19242216	5.50378430630998	-	.	gene_id "ENSMUSG00000057667.8"; transcript_id "ENSMUSG00000057667.8_tx_2"; exon_id "chr7_19242087_19242216_-"; exonnum "1"; txlen "3255";
chr7	HAVANA	exon	19242230	19242292	0	-	.	gene_id "ENSMUSG00000057667.8"; transcript_id "ENSMUST00000077408.8"; gene_type "protein_coding"; gene_name "Bloc1s3"; transcript_type "protein_coding"; transcript_name "Bloc1s3-201"; exon_number 1; exon_id "ENSMUSE00000636870.5"; level 2; protein_id "ENSMUSP00000076624.7"; transcript_support_level "1"; mgi_id "MGI:2678952"; tag "basic"; tag "Ensembl_canonical"; tag "GENCODE_Primary"; tag "appris_principal_1"; tag "CCDS"; ccdsid "CCDS20904.1"; havana_gene "OTTMUSG00000059241.1"; havana_transcript "OTTMUST00000145389.1";
chr7	HAVANA	UTR	19242230	19242292	0	-	.	gene_id "ENSMUSG00000057667.8"; transcript_id "ENSMUST00000077408.8"; gene_type "protein_coding"; gene_name "Bloc1s3"; transcript_type "protein_coding"; transcript_name "Bloc1s3-201"; exon_number 1; exon_id "ENSMUSE00000636870.5"; level 2; protein_id "ENSMUSP00000076624.7"; transcript_support_level "1"; mgi_id "MGI:2678952"; tag "basic"; tag "Ensembl_canonical"; tag "GENCODE_Primary"; tag "appris_principal_1"; tag "CCDS"; ccdsid "CCDS20904.1"; havana_gene "OTTMUSG00000059241.1"; havana_transcript "OTTMUST00000145389.1";
chr7	HAVANA	exon	19264725	19265351	0	-	.	gene_id "ENSMUSG00000051403.10"; transcript_id "ENSMUST00000209190.2"; gene_type "protein_coding"; gene_name "Ppp1r37"; transcript_type "retained_intron"; transcript_name "Ppp1r37-203"; exon_number 4; exon_id "ENSMUSE00001382001.2"; level 2; transcript_support_level "1"; mgi_id "MGI:2687042"; havana_gene "OTTMUSG00000059252.1"; havana_transcript "OTTMUST00000145406.1";
chr7	HAVANA	exon	19264725	19265351	0	-	.	gene_id "ENSMUSG00000051403.10"; transcript_id "ENSMUST00000058444.10"; gene_type "protein_coding"; gene_name "Ppp1r37"; transcript_type "protein_coding"; transcript_name "Ppp1r37-201"; exon_number 13; exon_id "ENSMUSE00001382001.2"; level 2; protein_id "ENSMUSP00000060233.9"; transcript_support_level "1"; mgi_id "MGI:2687042"; tag "basic"; tag "Ensembl_canonical"; tag "GENCODE_Primary"; tag "appris_principal_1"; tag "CCDS"; ccdsid "CCDS20906.1"; havana_gene "OTTMUSG00000059252.1"; havana_transcript "OTTMUST00000145405.1";
chr7	HAVANA	UTR	19264725	19265351	0	-	.	gene_id "ENSMUSG00000051403.10"; transcript_id "ENSMUST00000058444.10"; gene_type "protein_coding"; gene_name "Ppp1r37"; transcript_type "protein_coding"; transcript_name "Ppp1r37-201"; exon_number 13; exon_id "ENSMUSE00001382001.2"; level 2; protein_id "ENSMUSP00000060233.9"; transcript_support_level "1"; mgi_id "MGI:2687042"; tag "basic"; tag "Ensembl_canonical"; tag "GENCODE_Primary"; tag "appris_principal_1"; tag "CCDS"; ccdsid "CCDS20906.1"; havana_gene "OTTMUSG00000059252.1"; havana_transcript "OTTMUST00000145405.1";
chr7	HAVANA	transcript	19264725	19266907	0	-	.	gene_id "ENSMUSG00000051403.10"; transcript_id "ENSMUST00000209190.2"; gene_type "protein_coding"; gene_name "Ppp1r37"; transcript_type "retained_intron"; transcript_name "Ppp1r37-203"; level 2; transcript_support_level "1"; mgi_id "MGI:2687042"; havana_gene "OTTMUSG00000059252.1"; havana_transcript "OTTMUST00000145406.1";
chr7	HAVANA	gene	19264725	19297001	0	-	.	gene_id "ENSMUSG00000051403.10"; gene_type "protein_coding"; gene_name "Ppp1r37"; level 2; mgi_id "MGI:2687042"; havana_gene "OTTMUSG00000059252.1";
chr7	HAVANA	transcript	19264725	19297001	0	-	.	gene_id "ENSMUSG00000051403.10"; transcript_id "ENSMUST00000058444.10"; gene_type "protein_coding"; gene_name "Ppp1r37"; transcript_type "protein_coding"; transcript_name "Ppp1r37-201"; level 2; protein_id "ENSMUSP00000060233.9"; transcript_support_level "1"; mgi_id "MGI:2687042"; tag "basic"; tag "Ensembl_canonical"; tag "GENCODE_Primary"; tag "appris_principal_1"; tag "CCDS"; ccdsid "CCDS20906.1"; havana_gene "OTTMUSG00000059252.1"; havana_transcript "OTTMUST00000145405.1";
chr7	HAVANA	exon	19264994	19265351	0	-	.	gene_id "ENSMUSG00000051403.10"; transcript_id "ENSMUST00000208678.2"; gene_type "protein_coding"; gene_name "Ppp1r37"; transcript_type "retained_intron"; transcript_name "Ppp1r37-202"; exon_number 2; exon_id "ENSMUSE00000373989.7"; level 2; transcript_support_level "2"; mgi_id "MGI:2687042"; havana_gene "OTTMUSG00000059252.1"; havana_transcript "OTTMUST00000145407.1";
chr7	HAVANA	transcript	19264994	19265728	0	-	.	gene_id "ENSMUSG00000051403.10"; transcript_id "ENSMUST00000208678.2"; gene_type "protein_coding"; gene_name "Ppp1r37"; transcript_type "retained_intron"; transcript_name "Ppp1r37-202"; level 2; transcript_support_level "2"; mgi_id "MGI:2687042"; havana_gene "OTTMUSG00000059252.1"; havana_transcript "OTTMUST00000145407.1";
chr7	HAVANA	UTR	19265432	19265438	0	-	.	gene_id "ENSMUSG00000051403.10"; transcript_id "ENSMUST00000058444.10"; gene_type "protein_coding"; gene_name "Ppp1r37"; transcript_type "protein_coding"; transcript_name "Ppp1r37-201"; exon_number 12; exon_id "ENSMUSE00000333413.4"; level 2; protein_id "ENSMUSP00000060233.9"; transcript_support_level "1"; mgi_id "MGI:2687042"; tag "basic"; tag "Ensembl_canonical"; tag "GENCODE_Primary"; tag "appris_principal_1"; tag "CCDS"; ccdsid "CCDS20906.1"; havana_gene "OTTMUSG00000059252.1"; havana_transcript "OTTMUST00000145405.1";
chr7	HAVANA	exon	19265432	19265518	0	-	.	gene_id "ENSMUSG00000051403.10"; transcript_id "ENSMUST00000209190.2"; gene_type "protein_coding"; gene_name "Ppp1r37"; transcript_type "retained_intron"; transcript_name "Ppp1r37-203"; exon_number 3; exon_id "ENSMUSE00001379069.2"; level 2; transcript_support_level "1"; mgi_id "MGI:2687042"; havana_gene "OTTMUSG00000059252.1"; havana_transcript "OTTMUST00000145406.1";
chr7	HAVANA	exon	19265432	19265518	0	-	.	gene_id "ENSMUSG00000051403.10"; transcript_id "ENSMUST00000058444.10"; gene_type "protein_coding"; gene_name "Ppp1r37"; transcript_type "protein_coding"; transcript_name "Ppp1r37-201"; exon_number 12; exon_id "ENSMUSE00000333413.4"; level 2; protein_id "ENSMUSP00000060233.9"; transcript_support_level "1"; mgi_id "MGI:2687042"; tag "basic"; tag "Ensembl_canonical"; tag "GENCODE_Primary"; tag "appris_principal_1"; tag "CCDS"; ccdsid "CCDS20906.1"; havana_gene "OTTMUSG00000059252.1"; havana_transcript "OTTMUST00000145405.1";
chr7	HAVANA	exon	19265432	19265728	0	-	.	gene_id "ENSMUSG00000051403.10"; transcript_id "ENSMUST00000208678.2"; gene_type "protein_coding"; gene_name "Ppp1r37"; transcript_type "retained_intron"; transcript_name "Ppp1r37-202"; exon_number 1; exon_id "ENSMUSE00001378570.2"; level 2; transcript_support_level "2"; mgi_id "MGI:2687042"; havana_gene "OTTMUSG00000059252.1"; havana_transcript "OTTMUST00000145407.1";
chr7	HAVANA	stop_codon	19265436	19265438	0	-	0	gene_id "ENSMUSG00000051403.10"; transcript_id "ENSMUST00000058444.10"; gene_type "protein_coding"; gene_name "Ppp1r37"; transcript_type "protein_coding"; transcript_name "Ppp1r37-201"; exon_number 12; exon_id "ENSMUSE00000333413.4"; level 2; protein_id "ENSMUSP00000060233.9"; transcript_support_level "1"; mgi_id "MGI:2687042"; tag "basic"; tag "Ensembl_canonical"; tag "GENCODE_Primary"; tag "appris_principal_1"; tag "CCDS"; ccdsid "CCDS20906.1"; havana_gene "OTTMUSG00000059252.1"; havana_transcript "OTTMUST00000145405.1";
chr7	HAVANA	CDS	19265439	19265518	0	-	2	gene_id "ENSMUSG00000051403.10"; transcript_id "ENSMUST00000058444.10"; gene_type "protein_coding"; gene_name "Ppp1r37"; transcript_type "protein_coding"; transcript_name "Ppp1r37-201"; exon_number 12; exon_id "ENSMUSE00000333413.4"; level 2; protein_id "ENSMUSP00000060233.9"; transcript_support_level "1"; mgi_id "MGI:2687042"; tag "basic"; tag "Ensembl_canonical"; tag "GENCODE_Primary"; tag "appris_principal_1"; tag "CCDS"; ccdsid "CCDS20906.1"; havana_gene "OTTMUSG00000059252.1"; havana_transcript "OTTMUST00000145405.1";
chr7	HAVANA	exon	19265709	19266450	0	-	.	gene_id "ENSMUSG00000051403.10"; transcript_id "ENSMUST00000209190.2"; gene_type "protein_coding"; gene_name "Ppp1r37"; transcript_type "retained_intron"; transcript_name "Ppp1r37-203"; exon_number 2; exon_id "ENSMUSE00001376372.2"; level 2; transcript_support_level "1"; mgi_id "MGI:2687042"; havana_gene "OTTMUSG00000059252.1"; havana_transcript "OTTMUST00000145406.1";
chr7	HAVANA	exon	19265709	19266450	0	-	.	gene_id "ENSMUSG00000051403.10"; transcript_id "ENSMUST00000058444.10"; gene_type "protein_coding"; gene_name "Ppp1r37"; transcript_type "protein_coding"; transcript_name "Ppp1r37-201"; exon_number 11; exon_id "ENSMUSE00000381959.4"; level 2; protein_id "ENSMUSP00000060233.9"; transcript_support_level "1"; mgi_id "MGI:2687042"; tag "basic"; tag "Ensembl_canonical"; tag "GENCODE_Primary"; tag "appris_principal_1"; tag "CCDS"; ccdsid "CCDS20906.1"; havana_gene "OTTMUSG00000059252.1"; havana_transcript "OTTMUST00000145405.1";
chr7	HAVANA	CDS	19265709	19266450	0	-	0	gene_id "ENSMUSG00000051403.10"; transcript_id "ENSMUST00000058444.10"; gene_type "protein_coding"; gene_name "Ppp1r37"; transcript_type "protein_coding"; transcript_name "Ppp1r37-201"; exon_number 11; exon_id "ENSMUSE00000381959.4"; level 2; protein_id "ENSMUSP00000060233.9"; transcript_support_level "1"; mgi_id "MGI:2687042"; tag "basic"; tag "Ensembl_canonical"; tag "GENCODE_Primary"; tag "appris_principal_1"; tag "CCDS"; ccdsid "CCDS20906.1"; havana_gene "OTTMUSG00000059252.1"; havana_transcript "OTTMUST00000145405.1";
chr7	HAVANA	exon	19266572	19266738	0	-	.	gene_id "ENSMUSG00000051403.10"; transcript_id "ENSMUST00000058444.10"; gene_type "protein_coding"; gene_name "Ppp1r37"; transcript_type "protein_coding"; transcript_name "Ppp1r37-201"; exon_number 10; exon_id "ENSMUSE00000457204.4"; level 2; protein_id "ENSMUSP00000060233.9"; transcript_support_level "1"; mgi_id "MGI:2687042"; tag "basic"; tag "Ensembl_canonical"; tag "GENCODE_Primary"; tag "appris_principal_1"; tag "CCDS"; ccdsid "CCDS20906.1"; havana_gene "OTTMUSG00000059252.1"; havana_transcript "OTTMUST00000145405.1";
chr7	HAVANA	CDS	19266572	19266738	0	-	2	gene_id "ENSMUSG00000051403.10"; transcript_id "ENSMUST00000058444.10"; gene_type "protein_coding"; gene_name "Ppp1r37"; transcript_type "protein_coding"; transcript_name "Ppp1r37-201"; exon_number 10; exon_id "ENSMUSE00000457204.4"; level 2; protein_id "ENSMUSP00000060233.9"; transcript_support_level "1"; mgi_id "MGI:2687042"; tag "basic"; tag "Ensembl_canonical"; tag "GENCODE_Primary"; tag "appris_principal_1"; tag "CCDS"; ccdsid "CCDS20906.1"; havana_gene "OTTMUSG00000059252.1"; havana_transcript "OTTMUST00000145405.1";
chr7	HAVANA	exon	19266572	19266907	0	-	.	gene_id "ENSMUSG00000051403.10"; transcript_id "ENSMUST00000209190.2"; gene_type "protein_coding"; gene_name "Ppp1r37"; transcript_type "retained_intron"; transcript_name "Ppp1r37-203"; exon_number 1; exon_id "ENSMUSE00001379797.2"; level 2; transcript_support_level "1"; mgi_id "MGI:2687042"; havana_gene "OTTMUSG00000059252.1"; havana_transcript "OTTMUST00000145406.1";
chr7	HAVANA	exon	19266843	19266984	0	-	.	gene_id "ENSMUSG00000051403.10"; transcript_id "ENSMUST00000058444.10"; gene_type "protein_coding"; gene_name "Ppp1r37"; transcript_type "protein_coding"; transcript_name "Ppp1r37-201"; exon_number 9; exon_id "ENSMUSE00000457207.4"; level 2; protein_id "ENSMUSP00000060233.9"; transcript_support_level "1"; mgi_id "MGI:2687042"; tag "basic"; tag "Ensembl_canonical"; tag "GENCODE_Primary"; tag "appris_principal_1"; tag "CCDS"; ccdsid "CCDS20906.1"; havana_gene "OTTMUSG00000059252.1"; havana_transcript "OTTMUST00000145405.1";
chr7	HAVANA	CDS	19266843	19266984	0	-	0	gene_id "ENSMUSG00000051403.10"; transcript_id "ENSMUST00000058444.10"; gene_type "protein_coding"; gene_name "Ppp1r37"; transcript_type "protein_coding"; transcript_name "Ppp1r37-201"; exon_number 9; exon_id "ENSMUSE00000457207.4"; level 2; protein_id "ENSMUSP00000060233.9"; transcript_support_level "1"; mgi_id "MGI:2687042"; tag "basic"; tag "Ensembl_canonical"; tag "GENCODE_Primary"; tag "appris_principal_1"; tag "CCDS"; ccdsid "CCDS20906.1"; havana_gene "OTTMUSG00000059252.1"; havana_transcript "OTTMUST00000145405.1";
chr7	HAVANA	exon	19267889	19268001	0	-	.	gene_id "ENSMUSG00000051403.10"; transcript_id "ENSMUST00000058444.10"; gene_type "protein_coding"; gene_name "Ppp1r37"; transcript_type "protein_coding"; transcript_name "Ppp1r37-201"; exon_number 8; exon_id "ENSMUSE00000232313.4"; level 2; protein_id "ENSMUSP00000060233.9"; transcript_support_level "1"; mgi_id "MGI:2687042"; tag "basic"; tag "Ensembl_canonical"; tag "GENCODE_Primary"; tag "appris_principal_1"; tag "CCDS"; ccdsid "CCDS20906.1"; havana_gene "OTTMUSG00000059252.1"; havana_transcript "OTTMUST00000145405.1";
chr7	HAVANA	CDS	19267889	19268001	0	-	2	gene_id "ENSMUSG00000051403.10"; transcript_id "ENSMUST00000058444.10"; gene_type "protein_coding"; gene_name "Ppp1r37"; transcript_type "protein_coding"; transcript_name "Ppp1r37-201"; exon_number 8; exon_id "ENSMUSE00000232313.4"; level 2; protein_id "ENSMUSP00000060233.9"; transcript_support_level "1"; mgi_id "MGI:2687042"; tag "basic"; tag "Ensembl_canonical"; tag "GENCODE_Primary"; tag "appris_principal_1"; tag "CCDS"; ccdsid "CCDS20906.1"; havana_gene "OTTMUSG00000059252.1"; havana_transcript "OTTMUST00000145405.1";
chr7	HAVANA	exon	19268296	19268451	0	-	.	gene_id "ENSMUSG00000051403.10"; transcript_id "ENSMUST00000058444.10"; gene_type "protein_coding"; gene_name "Ppp1r37"; transcript_type "protein_coding"; transcript_name "Ppp1r37-201"; exon_number 7; exon_id "ENSMUSE00000232322.4"; level 2; protein_id "ENSMUSP00000060233.9"; transcript_support_level "1"; mgi_id "MGI:2687042"; tag "basic"; tag "Ensembl_canonical"; tag "GENCODE_Primary"; tag "appris_principal_1"; tag "CCDS"; ccdsid "CCDS20906.1"; havana_gene "OTTMUSG00000059252.1"; havana_transcript "OTTMUST00000145405.1";
chr7	HAVANA	CDS	19268296	19268451	0	-	2	gene_id "ENSMUSG00000051403.10"; transcript_id "ENSMUST00000058444.10"; gene_type "protein_coding"; gene_name "Ppp1r37"; transcript_type "protein_coding"; transcript_name "Ppp1r37-201"; exon_number 7; exon_id "ENSMUSE00000232322.4"; level 2; protein_id "ENSMUSP00000060233.9"; transcript_support_level "1"; mgi_id "MGI:2687042"; tag "basic"; tag "Ensembl_canonical"; tag "GENCODE_Primary"; tag "appris_principal_1"; tag "CCDS"; ccdsid "CCDS20906.1"; havana_gene "OTTMUSG00000059252.1"; havana_transcript "OTTMUST00000145405.1";
chr7	HAVANA	exon	19268532	19268682	0	-	.	gene_id "ENSMUSG00000051403.10"; transcript_id "ENSMUST00000058444.10"; gene_type "protein_coding"; gene_name "Ppp1r37"; transcript_type "protein_coding"; transcript_name "Ppp1r37-201"; exon_number 6; exon_id "ENSMUSE00000232329.4"; level 2; protein_id "ENSMUSP00000060233.9"; transcript_support_level "1"; mgi_id "MGI:2687042"; tag "basic"; tag "Ensembl_canonical"; tag "GENCODE_Primary"; tag "appris_principal_1"; tag "CCDS"; ccdsid "CCDS20906.1"; havana_gene "OTTMUSG00000059252.1"; havana_transcript "OTTMUST00000145405.1";
chr7	HAVANA	CDS	19268532	19268682	0	-	0	gene_id "ENSMUSG00000051403.10"; transcript_id "ENSMUST00000058444.10"; gene_type "protein_coding"; gene_name "Ppp1r37"; transcript_type "protein_coding"; transcript_name "Ppp1r37-201"; exon_number 6; exon_id "ENSMUSE00000232329.4"; level 2; protein_id "ENSMUSP00000060233.9"; transcript_support_level "1"; mgi_id "MGI:2687042"; tag "basic"; tag "Ensembl_canonical"; tag "GENCODE_Primary"; tag "appris_principal_1"; tag "CCDS"; ccdsid "CCDS20906.1"; havana_gene "OTTMUSG00000059252.1"; havana_transcript "OTTMUST00000145405.1";
chr7	HAVANA	exon	19268914	19269033	0	-	.	gene_id "ENSMUSG00000051403.10"; transcript_id "ENSMUST00000058444.10"; gene_type "protein_coding"; gene_name "Ppp1r37"; transcript_type "protein_coding"; transcript_name "Ppp1r37-201"; exon_number 5; exon_id "ENSMUSE00000232339.4"; level 2; protein_id "ENSMUSP00000060233.9"; transcript_support_level "1"; mgi_id "MGI:2687042"; tag "basic"; tag "Ensembl_canonical"; tag "GENCODE_Primary"; tag "appris_principal_1"; tag "CCDS"; ccdsid "CCDS20906.1"; havana_gene "OTTMUSG00000059252.1"; havana_transcript "OTTMUST00000145405.1";
chr7	HAVANA	CDS	19268914	19269033	0	-	0	gene_id "ENSMUSG00000051403.10"; transcript_id "ENSMUST00000058444.10"; gene_type "protein_coding"; gene_name "Ppp1r37"; transcript_type "protein_coding"; transcript_name "Ppp1r37-201"; exon_number 5; exon_id "ENSMUSE00000232339.4"; level 2; protein_id "ENSMUSP00000060233.9"; transcript_support_level "1"; mgi_id "MGI:2687042"; tag "basic"; tag "Ensembl_canonical"; tag "GENCODE_Primary"; tag "appris_principal_1"; tag "CCDS"; ccdsid "CCDS20906.1"; havana_gene "OTTMUSG00000059252.1"; havana_transcript "OTTMUST00000145405.1";
chr7	HAVANA	exon	19269416	19269516	0	-	.	gene_id "ENSMUSG00000051403.10"; transcript_id "ENSMUST00000058444.10"; gene_type "protein_coding"; gene_name "Ppp1r37"; transcript_type "protein_coding"; transcript_name "Ppp1r37-201"; exon_number 4; exon_id "ENSMUSE00000232347.4"; level 2; protein_id "ENSMUSP00000060233.9"; transcript_support_level "1"; mgi_id "MGI:2687042"; tag "basic"; tag "Ensembl_canonical"; tag "GENCODE_Primary"; tag "appris_principal_1"; tag "CCDS"; ccdsid "CCDS20906.1"; havana_gene "OTTMUSG00000059252.1"; havana_transcript "OTTMUST00000145405.1";
chr7	HAVANA	CDS	19269416	19269516	0	-	2	gene_id "ENSMUSG00000051403.10"; transcript_id "ENSMUST00000058444.10"; gene_type "protein_coding"; gene_name "Ppp1r37"; transcript_type "protein_coding"; transcript_name "Ppp1r37-201"; exon_number 4; exon_id "ENSMUSE00000232347.4"; level 2; protein_id "ENSMUSP00000060233.9"; transcript_support_level "1"; mgi_id "MGI:2687042"; tag "basic"; tag "Ensembl_canonical"; tag "GENCODE_Primary"; tag "appris_principal_1"; tag "CCDS"; ccdsid "CCDS20906.1"; havana_gene "OTTMUSG00000059252.1"; havana_transcript "OTTMUST00000145405.1";
chr7	HAVANA	exon	19269634	19269679	0	-	.	gene_id "ENSMUSG00000051403.10"; transcript_id "ENSMUST00000058444.10"; gene_type "protein_coding"; gene_name "Ppp1r37"; transcript_type "protein_coding"; transcript_name "Ppp1r37-201"; exon_number 3; exon_id "ENSMUSE00000232355.4"; level 2; protein_id "ENSMUSP00000060233.9"; transcript_support_level "1"; mgi_id "MGI:2687042"; tag "basic"; tag "Ensembl_canonical"; tag "GENCODE_Primary"; tag "appris_principal_1"; tag "CCDS"; ccdsid "CCDS20906.1"; havana_gene "OTTMUSG00000059252.1"; havana_transcript "OTTMUST00000145405.1";
chr7	HAVANA	CDS	19269634	19269679	0	-	0	gene_id "ENSMUSG00000051403.10"; transcript_id "ENSMUST00000058444.10"; gene_type "protein_coding"; gene_name "Ppp1r37"; transcript_type "protein_coding"; transcript_name "Ppp1r37-201"; exon_number 3; exon_id "ENSMUSE00000232355.4"; level 2; protein_id "ENSMUSP00000060233.9"; transcript_support_level "1"; mgi_id "MGI:2687042"; tag "basic"; tag "Ensembl_canonical"; tag "GENCODE_Primary"; tag "appris_principal_1"; tag "CCDS"; ccdsid "CCDS20906.1"; havana_gene "OTTMUSG00000059252.1"; havana_transcript "OTTMUST00000145405.1";
chr7	HAVANA	exon	19271295	19271392	0	-	.	gene_id "ENSMUSG00000051403.10"; transcript_id "ENSMUST00000058444.10"; gene_type "protein_coding"; gene_name "Ppp1r37"; transcript_type "protein_coding"; transcript_name "Ppp1r37-201"; exon_number 2; exon_id "ENSMUSE00000389622.4"; level 2; protein_id "ENSMUSP00000060233.9"; transcript_support_level "1"; mgi_id "MGI:2687042"; tag "basic"; tag "Ensembl_canonical"; tag "GENCODE_Primary"; tag "appris_principal_1"; tag "CCDS"; ccdsid "CCDS20906.1"; havana_gene "OTTMUSG00000059252.1"; havana_transcript "OTTMUST00000145405.1";
chr7	HAVANA	CDS	19271295	19271392	0	-	2	gene_id "ENSMUSG00000051403.10"; transcript_id "ENSMUST00000058444.10"; gene_type "protein_coding"; gene_name "Ppp1r37"; transcript_type "protein_coding"; transcript_name "Ppp1r37-201"; exon_number 2; exon_id "ENSMUSE00000389622.4"; level 2; protein_id "ENSMUSP00000060233.9"; transcript_support_level "1"; mgi_id "MGI:2687042"; tag "basic"; tag "Ensembl_canonical"; tag "GENCODE_Primary"; tag "appris_principal_1"; tag "CCDS"; ccdsid "CCDS20906.1"; havana_gene "OTTMUSG00000059252.1"; havana_transcript "OTTMUST00000145405.1";
chr7	HAVANA	CDS	19295736	19295955	0	-	0	gene_id "ENSMUSG00000051403.10"; transcript_id "ENSMUST00000058444.10"; gene_type "protein_coding"; gene_name "Ppp1r37"; transcript_type "protein_coding"; transcript_name "Ppp1r37-201"; exon_number 1; exon_id "ENSMUSE00000457231.9"; level 2; protein_id "ENSMUSP00000060233.9"; transcript_support_level "1"; mgi_id "MGI:2687042"; tag "basic"; tag "Ensembl_canonical"; tag "GENCODE_Primary"; tag "appris_principal_1"; tag "CCDS"; ccdsid "CCDS20906.1"; havana_gene "OTTMUSG00000059252.1"; havana_transcript "OTTMUST00000145405.1";
chr7	HAVANA	exon	19295736	19297001	0	-	.	gene_id "ENSMUSG00000051403.10"; transcript_id "ENSMUST00000058444.10"; gene_type "protein_coding"; gene_name "Ppp1r37"; transcript_type "protein_coding"; transcript_name "Ppp1r37-201"; exon_number 1; exon_id "ENSMUSE00000457231.9"; level 2; protein_id "ENSMUSP00000060233.9"; transcript_support_level "1"; mgi_id "MGI:2687042"; tag "basic"; tag "Ensembl_canonical"; tag "GENCODE_Primary"; tag "appris_principal_1"; tag "CCDS"; ccdsid "CCDS20906.1"; havana_gene "OTTMUSG00000059252.1"; havana_transcript "OTTMUST00000145405.1";
chr7	HAVANA	start_codon	19295953	19295955	0	-	0	gene_id "ENSMUSG00000051403.10"; transcript_id "ENSMUST00000058444.10"; gene_type "protein_coding"; gene_name "Ppp1r37"; transcript_type "protein_coding"; transcript_name "Ppp1r37-201"; exon_number 1; exon_id "ENSMUSE00000457231.9"; level 2; protein_id "ENSMUSP00000060233.9"; transcript_support_level "1"; mgi_id "MGI:2687042"; tag "basic"; tag "Ensembl_canonical"; tag "GENCODE_Primary"; tag "appris_principal_1"; tag "CCDS"; ccdsid "CCDS20906.1"; havana_gene "OTTMUSG00000059252.1"; havana_transcript "OTTMUST00000145405.1";
chr7	HAVANA	UTR	19295956	19297001	0	-	.	gene_id "ENSMUSG00000051403.10"; transcript_id "ENSMUST00000058444.10"; gene_type "protein_coding"; gene_name "Ppp1r37"; transcript_type "protein_coding"; transcript_name "Ppp1r37-201"; exon_number 1; exon_id "ENSMUSE00000457231.9"; level 2; protein_id "ENSMUSP00000060233.9"; transcript_support_level "1"; mgi_id "MGI:2687042"; tag "basic"; tag "Ensembl_canonical"; tag "GENCODE_Primary"; tag "appris_principal_1"; tag "CCDS"; ccdsid "CCDS20906.1"; havana_gene "OTTMUSG00000059252.1"; havana_transcript "OTTMUST00000145405.1";
chr7	HAVANA	UTR	19298871	19299206	0	-	.	gene_id "ENSMUSG00000044709.7"; transcript_id "ENSMUST00000117222.2"; gene_type "protein_coding"; gene_name "Gemin7"; transcript_type "protein_coding"; transcript_name "Gemin7-202"; exon_number 3; exon_id "ENSMUSE00000713889.2"; level 2; protein_id "ENSMUSP00000113266.2"; transcript_support_level "2"; mgi_id "MGI:1916981"; tag "basic"; tag "Ensembl_canonical"; tag "GENCODE_Primary"; tag "appris_principal_1"; tag "CCDS"; ccdsid "CCDS20907.1"; havana_gene "OTTMUSG00000029520.1"; havana_transcript "OTTMUST00000073147.1";
chr7	HAVANA	exon	19298871	19299601	0	-	.	gene_id "ENSMUSG00000044709.7"; transcript_id "ENSMUST00000117222.2"; gene_type "protein_coding"; gene_name "Gemin7"; transcript_type "protein_coding"; transcript_name "Gemin7-202"; exon_number 3; exon_id "ENSMUSE00000713889.2"; level 2; protein_id "ENSMUSP00000113266.2"; transcript_support_level "2"; mgi_id "MGI:1916981"; tag "basic"; tag "Ensembl_canonical"; tag "GENCODE_Primary"; tag "appris_principal_1"; tag "CCDS"; ccdsid "CCDS20907.1"; havana_gene "OTTMUSG00000029520.1"; havana_transcript "OTTMUST00000073147.1";
chr7	HAVANA	transcript	19298871	19307748	0	-	.	gene_id "ENSMUSG00000044709.7"; transcript_id "ENSMUST00000117222.2"; gene_type "protein_coding"; gene_name "Gemin7"; transcript_type "protein_coding"; transcript_name "Gemin7-202"; level 2; protein_id "ENSMUSP00000113266.2"; transcript_support_level "2"; mgi_id "MGI:1916981"; tag "basic"; tag "Ensembl_canonical"; tag "GENCODE_Primary"; tag "appris_principal_1"; tag "CCDS"; ccdsid "CCDS20907.1"; havana_gene "OTTMUSG00000029520.1"; havana_transcript "OTTMUST00000073147.1";
chr7	HAVANA	gene	19298871	19311520	0	-	.	gene_id "ENSMUSG00000044709.7"; gene_type "protein_coding"; gene_name "Gemin7"; level 2; mgi_id "MGI:1916981"; havana_gene "OTTMUSG00000029520.1";
chr7	ENSEMBL	UTR	19298874	19299206	0	-	.	gene_id "ENSMUSG00000044709.7"; transcript_id "ENSMUST00000051364.4"; gene_type "protein_coding"; gene_name "Gemin7"; transcript_type "protein_coding"; transcript_name "Gemin7-201"; exon_number 2; exon_id "ENSMUSE00000410171.4"; level 3; protein_id "ENSMUSP00000055844.4"; transcript_support_level "1"; mgi_id "MGI:1916981"; tag "basic"; tag "appris_principal_1"; tag "CCDS"; ccdsid "CCDS20907.1"; havana_gene "OTTMUSG00000029520.1";
chr7	ENSEMBL	exon	19298874	19299601	0	-	.	gene_id "ENSMUSG00000044709.7"; transcript_id "ENSMUST00000051364.4"; gene_type "protein_coding"; gene_name "Gemin7"; transcript_type "protein_coding"; transcript_name "Gemin7-201"; exon_number 2; exon_id "ENSMUSE00000410171.4"; level 3; protein_id "ENSMUSP00000055844.4"; transcript_support_level "1"; mgi_id "MGI:1916981"; tag "basic"; tag "appris_principal_1"; tag "CCDS"; ccdsid "CCDS20907.1"; havana_gene "OTTMUSG00000029520.1";
chr7	ENSEMBL	transcript	19298874	19307268	0	-	.	gene_id "ENSMUSG00000044709.7"; transcript_id "ENSMUST00000051364.4"; gene_type "protein_coding"; gene_name "Gemin7"; transcript_type "protein_coding"; transcript_name "Gemin7-201"; level 3; protein_id "ENSMUSP00000055844.4"; transcript_support_level "1"; mgi_id "MGI:1916981"; tag "basic"; tag "appris_principal_1"; tag "CCDS"; ccdsid "CCDS20907.1"; havana_gene "OTTMUSG00000029520.1";
chr7	HAVANA	UTR	19299012	19299206	0	-	.	gene_id "ENSMUSG00000044709.7"; transcript_id "ENSMUST00000122127.2"; gene_type "protein_coding"; gene_name "Gemin7"; transcript_type "protein_coding"; transcript_name "Gemin7-205"; exon_number 2; exon_id "ENSMUSE00000715473.2"; level 2; protein_id "ENSMUSP00000113709.2"; transcript_support_level "3"; mgi_id "MGI:1916981"; tag "alternative_5_UTR"; tag "basic"; tag "appris_principal_1"; tag "CCDS"; ccdsid "CCDS20907.1"; havana_gene "OTTMUSG00000029520.1"; havana_transcript "OTTMUST00000073151.1";
chr7	HAVANA	exon	19299012	19299601	0	-	.	gene_id "ENSMUSG00000044709.7"; transcript_id "ENSMUST00000122127.2"; gene_type "protein_coding"; gene_name "Gemin7"; transcript_type "protein_coding"; transcript_name "Gemin7-205"; exon_number 2; exon_id "ENSMUSE00000715473.2"; level 2; protein_id "ENSMUSP00000113709.2"; transcript_support_level "3"; mgi_id "MGI:1916981"; tag "alternative_5_UTR"; tag "basic"; tag "appris_principal_1"; tag "CCDS"; ccdsid "CCDS20907.1"; havana_gene "OTTMUSG00000029520.1"; havana_transcript "OTTMUST00000073151.1";
chr7	HAVANA	transcript	19299012	19306893	0	-	.	gene_id "ENSMUSG00000044709.7"; transcript_id "ENSMUST00000122127.2"; gene_type "protein_coding"; gene_name "Gemin7"; transcript_type "protein_coding"; transcript_name "Gemin7-205"; level 2; protein_id "ENSMUSP00000113709.2"; transcript_support_level "3"; mgi_id "MGI:1916981"; tag "alternative_5_UTR"; tag "basic"; tag "appris_principal_1"; tag "CCDS"; ccdsid "CCDS20907.1"; havana_gene "OTTMUSG00000029520.1"; havana_transcript "OTTMUST00000073151.1";
chr7	HAVANA	UTR	19299044	19299206	0	-	.	gene_id "ENSMUSG00000044709.7"; transcript_id "ENSMUST00000122055.2"; gene_type "protein_coding"; gene_name "Gemin7"; transcript_type "protein_coding"; transcript_name "Gemin7-204"; exon_number 2; exon_id "ENSMUSE00000710009.2"; level 2; protein_id "ENSMUSP00000113583.2"; transcript_support_level "3"; mgi_id "MGI:1916981"; tag "alternative_5_UTR"; tag "basic"; tag "appris_principal_1"; tag "CCDS"; ccdsid "CCDS20907.1"; havana_gene "OTTMUSG00000029520.1"; havana_transcript "OTTMUST00000073150.1";
chr7	HAVANA	exon	19299044	19299601	0	-	.	gene_id "ENSMUSG00000044709.7"; transcript_id "ENSMUST00000122055.2"; gene_type "protein_coding"; gene_name "Gemin7"; transcript_type "protein_coding"; transcript_name "Gemin7-204"; exon_number 2; exon_id "ENSMUSE00000710009.2"; level 2; protein_id "ENSMUSP00000113583.2"; transcript_support_level "3"; mgi_id "MGI:1916981"; tag "alternative_5_UTR"; tag "basic"; tag "appris_principal_1"; tag "CCDS"; ccdsid "CCDS20907.1"; havana_gene "OTTMUSG00000029520.1"; havana_transcript "OTTMUST00000073150.1";
chr7	HAVANA	transcript	19299044	19307014	0	-	.	gene_id "ENSMUSG00000044709.7"; transcript_id "ENSMUST00000122055.2"; gene_type "protein_coding"; gene_name "Gemin7"; transcript_type "protein_coding"; transcript_name "Gemin7-204"; level 2; protein_id "ENSMUSP00000113583.2"; transcript_support_level "3"; mgi_id "MGI:1916981"; tag "alternative_5_UTR"; tag "basic"; tag "appris_principal_1"; tag "CCDS"; ccdsid "CCDS20907.1"; havana_gene "OTTMUSG00000029520.1"; havana_transcript "OTTMUST00000073150.1";
chr7	HAVANA	UTR	19299171	19299206	0	-	.	gene_id "ENSMUSG00000044709.7"; transcript_id "ENSMUST00000119912.2"; gene_type "protein_coding"; gene_name "Gemin7"; transcript_type "protein_coding"; transcript_name "Gemin7-203"; exon_number 3; exon_id "ENSMUSE00000718771.2"; level 2; protein_id "ENSMUSP00000112742.2"; transcript_support_level "3"; mgi_id "MGI:1916981"; tag "alternative_5_UTR"; tag "basic"; tag "appris_principal_1"; tag "CCDS"; ccdsid "CCDS20907.1"; havana_gene "OTTMUSG00000029520.1"; havana_transcript "OTTMUST00000073148.1";
chr7	HAVANA	exon	19299171	19299601	0	-	.	gene_id "ENSMUSG00000044709.7"; transcript_id "ENSMUST00000119912.2"; gene_type "protein_coding"; gene_name "Gemin7"; transcript_type "protein_coding"; transcript_name "Gemin7-203"; exon_number 3; exon_id "ENSMUSE00000718771.2"; level 2; protein_id "ENSMUSP00000112742.2"; transcript_support_level "3"; mgi_id "MGI:1916981"; tag "alternative_5_UTR"; tag "basic"; tag "appris_principal_1"; tag "CCDS"; ccdsid "CCDS20907.1"; havana_gene "OTTMUSG00000029520.1"; havana_transcript "OTTMUST00000073148.1";
chr7	HAVANA	transcript	19299171	19307310	0	-	.	gene_id "ENSMUSG00000044709.7"; transcript_id "ENSMUST00000119912.2"; gene_type "protein_coding"; gene_name "Gemin7"; transcript_type "protein_coding"; transcript_name "Gemin7-203"; level 2; protein_id "ENSMUSP00000112742.2"; transcript_support_level "3"; mgi_id "MGI:1916981"; tag "alternative_5_UTR"; tag "basic"; tag "appris_principal_1"; tag "CCDS"; ccdsid "CCDS20907.1"; havana_gene "OTTMUSG00000029520.1"; havana_transcript "OTTMUST00000073148.1";
chr7	HAVANA	stop_codon	19299204	19299206	0	-	0	gene_id "ENSMUSG00000044709.7"; transcript_id "ENSMUST00000117222.2"; gene_type "protein_coding"; gene_name "Gemin7"; transcript_type "protein_coding"; transcript_name "Gemin7-202"; exon_number 3; exon_id "ENSMUSE00000713889.2"; level 2; protein_id "ENSMUSP00000113266.2"; transcript_support_level "2"; mgi_id "MGI:1916981"; tag "basic"; tag "Ensembl_canonical"; tag "GENCODE_Primary"; tag "appris_principal_1"; tag "CCDS"; ccdsid "CCDS20907.1"; havana_gene "OTTMUSG00000029520.1"; havana_transcript "OTTMUST00000073147.1";
chr7	ENSEMBL	stop_codon	19299204	19299206	0	-	0	gene_id "ENSMUSG00000044709.7"; transcript_id "ENSMUST00000051364.4"; gene_type "protein_coding"; gene_name "Gemin7"; transcript_type "protein_coding"; transcript_name "Gemin7-201"; exon_number 2; exon_id "ENSMUSE00000410171.4"; level 3; protein_id "ENSMUSP00000055844.4"; transcript_support_level "1"; mgi_id "MGI:1916981"; tag "basic"; tag "appris_principal_1"; tag "CCDS"; ccdsid "CCDS20907.1"; havana_gene "OTTMUSG00000029520.1";
chr7	HAVANA	stop_codon	19299204	19299206	0	-	0	gene_id "ENSMUSG00000044709.7"; transcript_id "ENSMUST00000122127.2"; gene_type "protein_coding"; gene_name "Gemin7"; transcript_type "protein_coding"; transcript_name "Gemin7-205"; exon_number 2; exon_id "ENSMUSE00000715473.2"; level 2; protein_id "ENSMUSP00000113709.2"; transcript_support_level "3"; mgi_id "MGI:1916981"; tag "alternative_5_UTR"; tag "basic"; tag "appris_principal_1"; tag "CCDS"; ccdsid "CCDS20907.1"; havana_gene "OTTMUSG00000029520.1"; havana_transcript "OTTMUST00000073151.1";
chr7	HAVANA	stop_codon	19299204	19299206	0	-	0	gene_id "ENSMUSG00000044709.7"; transcript_id "ENSMUST00000122055.2"; gene_type "protein_coding"; gene_name "Gemin7"; transcript_type "protein_coding"; transcript_name "Gemin7-204"; exon_number 2; exon_id "ENSMUSE00000710009.2"; level 2; protein_id "ENSMUSP00000113583.2"; transcript_support_level "3"; mgi_id "MGI:1916981"; tag "alternative_5_UTR"; tag "basic"; tag "appris_principal_1"; tag "CCDS"; ccdsid "CCDS20907.1"; havana_gene "OTTMUSG00000029520.1"; havana_transcript "OTTMUST00000073150.1";
chr7	HAVANA	stop_codon	19299204	19299206	0	-	0	gene_id "ENSMUSG00000044709.7"; transcript_id "ENSMUST00000119912.2"; gene_type "protein_coding"; gene_name "Gemin7"; transcript_type "protein_coding"; transcript_name "Gemin7-203"; exon_number 3; exon_id "ENSMUSE00000718771.2"; level 2; protein_id "ENSMUSP00000112742.2"; transcript_support_level "3"; mgi_id "MGI:1916981"; tag "alternative_5_UTR"; tag "basic"; tag "appris_principal_1"; tag "CCDS"; ccdsid "CCDS20907.1"; havana_gene "OTTMUSG00000029520.1"; havana_transcript "OTTMUST00000073148.1";
chr7	HAVANA	CDS	19299207	19299593	0	-	0	gene_id "ENSMUSG00000044709.7"; transcript_id "ENSMUST00000117222.2"; gene_type "protein_coding"; gene_name "Gemin7"; transcript_type "protein_coding"; transcript_name "Gemin7-202"; exon_number 3; exon_id "ENSMUSE00000713889.2"; level 2; protein_id "ENSMUSP00000113266.2"; transcript_support_level "2"; mgi_id "MGI:1916981"; tag "basic"; tag "Ensembl_canonical"; tag "GENCODE_Primary"; tag "appris_principal_1"; tag "CCDS"; ccdsid "CCDS20907.1"; havana_gene "OTTMUSG00000029520.1"; havana_transcript "OTTMUST00000073147.1";
chr7	ENSEMBL	CDS	19299207	19299593	0	-	0	gene_id "ENSMUSG00000044709.7"; transcript_id "ENSMUST00000051364.4"; gene_type "protein_coding"; gene_name "Gemin7"; transcript_type "protein_coding"; transcript_name "Gemin7-201"; exon_number 2; exon_id "ENSMUSE00000410171.4"; level 3; protein_id "ENSMUSP00000055844.4"; transcript_support_level "1"; mgi_id "MGI:1916981"; tag "basic"; tag "appris_principal_1"; tag "CCDS"; ccdsid "CCDS20907.1"; havana_gene "OTTMUSG00000029520.1";
chr7	HAVANA	CDS	19299207	19299593	0	-	0	gene_id "ENSMUSG00000044709.7"; transcript_id "ENSMUST00000122127.2"; gene_type "protein_coding"; gene_name "Gemin7"; transcript_type "protein_coding"; transcript_name "Gemin7-205"; exon_number 2; exon_id "ENSMUSE00000715473.2"; level 2; protein_id "ENSMUSP00000113709.2"; transcript_support_level "3"; mgi_id "MGI:1916981"; tag "alternative_5_UTR"; tag "basic"; tag "appris_principal_1"; tag "CCDS"; ccdsid "CCDS20907.1"; havana_gene "OTTMUSG00000029520.1"; havana_transcript "OTTMUST00000073151.1";
chr7	HAVANA	CDS	19299207	19299593	0	-	0	gene_id "ENSMUSG00000044709.7"; transcript_id "ENSMUST00000122055.2"; gene_type "protein_coding"; gene_name "Gemin7"; transcript_type "protein_coding"; transcript_name "Gemin7-204"; exon_number 2; exon_id "ENSMUSE00000710009.2"; level 2; protein_id "ENSMUSP00000113583.2"; transcript_support_level "3"; mgi_id "MGI:1916981"; tag "alternative_5_UTR"; tag "basic"; tag "appris_principal_1"; tag "CCDS"; ccdsid "CCDS20907.1"; havana_gene "OTTMUSG00000029520.1"; havana_transcript "OTTMUST00000073150.1";
chr7	HAVANA	CDS	19299207	19299593	0	-	0	gene_id "ENSMUSG00000044709.7"; transcript_id "ENSMUST00000119912.2"; gene_type "protein_coding"; gene_name "Gemin7"; transcript_type "protein_coding"; transcript_name "Gemin7-203"; exon_number 3; exon_id "ENSMUSE00000718771.2"; level 2; protein_id "ENSMUSP00000112742.2"; transcript_support_level "3"; mgi_id "MGI:1916981"; tag "alternative_5_UTR"; tag "basic"; tag "appris_principal_1"; tag "CCDS"; ccdsid "CCDS20907.1"; havana_gene "OTTMUSG00000029520.1"; havana_transcript "OTTMUST00000073148.1";
chr7	HAVANA	CDS	19299252	19299593	0	-	0	gene_id "ENSMUSG00000044709.7"; transcript_id "ENSMUST00000208826.2"; gene_type "protein_coding"; gene_name "Gemin7"; transcript_type "protein_coding"; transcript_name "Gemin7-207"; exon_number 2; exon_id "ENSMUSE00001378528.2"; level 2; protein_id "ENSMUSP00000147112.2"; transcript_support_level "3"; mgi_id "MGI:1916981"; tag "mRNA_end_NF"; tag "alternative_5_UTR"; tag "cds_end_NF"; havana_gene "OTTMUSG00000029520.1"; havana_transcript "OTTMUST00000145409.1";
chr7	HAVANA	exon	19299252	19299601	0	-	.	gene_id "ENSMUSG00000044709.7"; transcript_id "ENSMUST00000208826.2"; gene_type "protein_coding"; gene_name "Gemin7"; transcript_type "protein_coding"; transcript_name "Gemin7-207"; exon_number 2; exon_id "ENSMUSE00001378528.2"; level 2; protein_id "ENSMUSP00000147112.2"; transcript_support_level "3"; mgi_id "MGI:1916981"; tag "mRNA_end_NF"; tag "alternative_5_UTR"; tag "cds_end_NF"; havana_gene "OTTMUSG00000029520.1"; havana_transcript "OTTMUST00000145409.1";
chr7	HAVANA	transcript	19299252	19311520	0	-	.	gene_id "ENSMUSG00000044709.7"; transcript_id "ENSMUST00000208826.2"; gene_type "protein_coding"; gene_name "Gemin7"; transcript_type "protein_coding"; transcript_name "Gemin7-207"; level 2; protein_id "ENSMUSP00000147112.2"; transcript_support_level "3"; mgi_id "MGI:1916981"; tag "mRNA_end_NF"; tag "alternative_5_UTR"; tag "cds_end_NF"; havana_gene "OTTMUSG00000029520.1"; havana_transcript "OTTMUST00000145409.1";
chr7	HAVANA	CDS	19299349	19299593	0	-	0	gene_id "ENSMUSG00000044709.7"; transcript_id "ENSMUST00000151646.2"; gene_type "protein_coding"; gene_name "Gemin7"; transcript_type "protein_coding"; transcript_name "Gemin7-206"; exon_number 3; exon_id "ENSMUSE00000758556.2"; level 2; protein_id "ENSMUSP00000116207.2"; transcript_support_level "2"; mgi_id "MGI:1916981"; tag "mRNA_end_NF"; tag "alternative_5_UTR"; tag "cds_end_NF"; havana_gene "OTTMUSG00000029520.1"; havana_transcript "OTTMUST00000073149.1";
chr7	HAVANA	exon	19299349	19299601	0	-	.	gene_id "ENSMUSG00000044709.7"; transcript_id "ENSMUST00000151646.2"; gene_type "protein_coding"; gene_name "Gemin7"; transcript_type "protein_coding"; transcript_name "Gemin7-206"; exon_number 3; exon_id "ENSMUSE00000758556.2"; level 2; protein_id "ENSMUSP00000116207.2"; transcript_support_level "2"; mgi_id "MGI:1916981"; tag "mRNA_end_NF"; tag "alternative_5_UTR"; tag "cds_end_NF"; havana_gene "OTTMUSG00000029520.1"; havana_transcript "OTTMUST00000073149.1";
chr7	HAVANA	transcript	19299349	19307099	0	-	.	gene_id "ENSMUSG00000044709.7"; transcript_id "ENSMUST00000151646.2"; gene_type "protein_coding"; gene_name "Gemin7"; transcript_type "protein_coding"; transcript_name "Gemin7-206"; level 2; protein_id "ENSMUSP00000116207.2"; transcript_support_level "2"; mgi_id "MGI:1916981"; tag "mRNA_end_NF"; tag "alternative_5_UTR"; tag "cds_end_NF"; havana_gene "OTTMUSG00000029520.1"; havana_transcript "OTTMUST00000073149.1";
chr7	HAVANA	start_codon	19299591	19299593	0	-	0	gene_id "ENSMUSG00000044709.7"; transcript_id "ENSMUST00000117222.2"; gene_type "protein_coding"; gene_name "Gemin7"; transcript_type "protein_coding"; transcript_name "Gemin7-202"; exon_number 3; exon_id "ENSMUSE00000713889.2"; level 2; protein_id "ENSMUSP00000113266.2"; transcript_support_level "2"; mgi_id "MGI:1916981"; tag "basic"; tag "Ensembl_canonical"; tag "GENCODE_Primary"; tag "appris_principal_1"; tag "CCDS"; ccdsid "CCDS20907.1"; havana_gene "OTTMUSG00000029520.1"; havana_transcript "OTTMUST00000073147.1";
chr7	ENSEMBL	start_codon	19299591	19299593	0	-	0	gene_id "ENSMUSG00000044709.7"; transcript_id "ENSMUST00000051364.4"; gene_type "protein_coding"; gene_name "Gemin7"; transcript_type "protein_coding"; transcript_name "Gemin7-201"; exon_number 2; exon_id "ENSMUSE00000410171.4"; level 3; protein_id "ENSMUSP00000055844.4"; transcript_support_level "1"; mgi_id "MGI:1916981"; tag "basic"; tag "appris_principal_1"; tag "CCDS"; ccdsid "CCDS20907.1"; havana_gene "OTTMUSG00000029520.1";
chr7	HAVANA	start_codon	19299591	19299593	0	-	0	gene_id "ENSMUSG00000044709.7"; transcript_id "ENSMUST00000122127.2"; gene_type "protein_coding"; gene_name "Gemin7"; transcript_type "protein_coding"; transcript_name "Gemin7-205"; exon_number 2; exon_id "ENSMUSE00000715473.2"; level 2; protein_id "ENSMUSP00000113709.2"; transcript_support_level "3"; mgi_id "MGI:1916981"; tag "alternative_5_UTR"; tag "basic"; tag "appris_principal_1"; tag "CCDS"; ccdsid "CCDS20907.1"; havana_gene "OTTMUSG00000029520.1"; havana_transcript "OTTMUST00000073151.1";
chr7	HAVANA	start_codon	19299591	19299593	0	-	0	gene_id "ENSMUSG00000044709.7"; transcript_id "ENSMUST00000122055.2"; gene_type "protein_coding"; gene_name "Gemin7"; transcript_type "protein_coding"; transcript_name "Gemin7-204"; exon_number 2; exon_id "ENSMUSE00000710009.2"; level 2; protein_id "ENSMUSP00000113583.2"; transcript_support_level "3"; mgi_id "MGI:1916981"; tag "alternative_5_UTR"; tag "basic"; tag "appris_principal_1"; tag "CCDS"; ccdsid "CCDS20907.1"; havana_gene "OTTMUSG00000029520.1"; havana_transcript "OTTMUST00000073150.1";
chr7	HAVANA	start_codon	19299591	19299593	0	-	0	gene_id "ENSMUSG00000044709.7"; transcript_id "ENSMUST00000119912.2"; gene_type "protein_coding"; gene_name "Gemin7"; transcript_type "protein_coding"; transcript_name "Gemin7-203"; exon_number 3; exon_id "ENSMUSE00000718771.2"; level 2; protein_id "ENSMUSP00000112742.2"; transcript_support_level "3"; mgi_id "MGI:1916981"; tag "alternative_5_UTR"; tag "basic"; tag "appris_principal_1"; tag "CCDS"; ccdsid "CCDS20907.1"; havana_gene "OTTMUSG00000029520.1"; havana_transcript "OTTMUST00000073148.1";
chr7	HAVANA	start_codon	19299591	19299593	0	-	0	gene_id "ENSMUSG00000044709.7"; transcript_id "ENSMUST00000208826.2"; gene_type "protein_coding"; gene_name "Gemin7"; transcript_type "protein_coding"; transcript_name "Gemin7-207"; exon_number 2; exon_id "ENSMUSE00001378528.2"; level 2; protein_id "ENSMUSP00000147112.2"; transcript_support_level "3"; mgi_id "MGI:1916981"; tag "mRNA_end_NF"; tag "alternative_5_UTR"; tag "cds_end_NF"; havana_gene "OTTMUSG00000029520.1"; havana_transcript "OTTMUST00000145409.1";
chr7	HAVANA	start_codon	19299591	19299593	0	-	0	gene_id "ENSMUSG00000044709.7"; transcript_id "ENSMUST00000151646.2"; gene_type "protein_coding"; gene_name "Gemin7"; transcript_type "protein_coding"; transcript_name "Gemin7-206"; exon_number 3; exon_id "ENSMUSE00000758556.2"; level 2; protein_id "ENSMUSP00000116207.2"; transcript_support_level "2"; mgi_id "MGI:1916981"; tag "mRNA_end_NF"; tag "alternative_5_UTR"; tag "cds_end_NF"; havana_gene "OTTMUSG00000029520.1"; havana_transcript "OTTMUST00000073149.1";
chr7	HAVANA	UTR	19299594	19299601	0	-	.	gene_id "ENSMUSG00000044709.7"; transcript_id "ENSMUST00000117222.2"; gene_type "protein_coding"; gene_name "Gemin7"; transcript_type "protein_coding"; transcript_name "Gemin7-202"; exon_number 3; exon_id "ENSMUSE00000713889.2"; level 2; protein_id "ENSMUSP00000113266.2"; transcript_support_level "2"; mgi_id "MGI:1916981"; tag "basic"; tag "Ensembl_canonical"; tag "GENCODE_Primary"; tag "appris_principal_1"; tag "CCDS"; ccdsid "CCDS20907.1"; havana_gene "OTTMUSG00000029520.1"; havana_transcript "OTTMUST00000073147.1";
chr7	ENSEMBL	UTR	19299594	19299601	0	-	.	gene_id "ENSMUSG00000044709.7"; transcript_id "ENSMUST00000051364.4"; gene_type "protein_coding"; gene_name "Gemin7"; transcript_type "protein_coding"; transcript_name "Gemin7-201"; exon_number 2; exon_id "ENSMUSE00000410171.4"; level 3; protein_id "ENSMUSP00000055844.4"; transcript_support_level "1"; mgi_id "MGI:1916981"; tag "basic"; tag "appris_principal_1"; tag "CCDS"; ccdsid "CCDS20907.1"; havana_gene "OTTMUSG00000029520.1";
chr7	HAVANA	UTR	19299594	19299601	0	-	.	gene_id "ENSMUSG00000044709.7"; transcript_id "ENSMUST00000122127.2"; gene_type "protein_coding"; gene_name "Gemin7"; transcript_type "protein_coding"; transcript_name "Gemin7-205"; exon_number 2; exon_id "ENSMUSE00000715473.2"; level 2; protein_id "ENSMUSP00000113709.2"; transcript_support_level "3"; mgi_id "MGI:1916981"; tag "alternative_5_UTR"; tag "basic"; tag "appris_principal_1"; tag "CCDS"; ccdsid "CCDS20907.1"; havana_gene "OTTMUSG00000029520.1"; havana_transcript "OTTMUST00000073151.1";
chr7	HAVANA	UTR	19299594	19299601	0	-	.	gene_id "ENSMUSG00000044709.7"; transcript_id "ENSMUST00000122055.2"; gene_type "protein_coding"; gene_name "Gemin7"; transcript_type "protein_coding"; transcript_name "Gemin7-204"; exon_number 2; exon_id "ENSMUSE00000710009.2"; level 2; protein_id "ENSMUSP00000113583.2"; transcript_support_level "3"; mgi_id "MGI:1916981"; tag "alternative_5_UTR"; tag "basic"; tag "appris_principal_1"; tag "CCDS"; ccdsid "CCDS20907.1"; havana_gene "OTTMUSG00000029520.1"; havana_transcript "OTTMUST00000073150.1";
chr7	HAVANA	UTR	19299594	19299601	0	-	.	gene_id "ENSMUSG00000044709.7"; transcript_id "ENSMUST00000119912.2"; gene_type "protein_coding"; gene_name "Gemin7"; transcript_type "protein_coding"; transcript_name "Gemin7-203"; exon_number 3; exon_id "ENSMUSE00000718771.2"; level 2; protein_id "ENSMUSP00000112742.2"; transcript_support_level "3"; mgi_id "MGI:1916981"; tag "alternative_5_UTR"; tag "basic"; tag "appris_principal_1"; tag "CCDS"; ccdsid "CCDS20907.1"; havana_gene "OTTMUSG00000029520.1"; havana_transcript "OTTMUST00000073148.1";
chr7	HAVANA	UTR	19299594	19299601	0	-	.	gene_id "ENSMUSG00000044709.7"; transcript_id "ENSMUST00000208826.2"; gene_type "protein_coding"; gene_name "Gemin7"; transcript_type "protein_coding"; transcript_name "Gemin7-207"; exon_number 2; exon_id "ENSMUSE00001378528.2"; level 2; protein_id "ENSMUSP00000147112.2"; transcript_support_level "3"; mgi_id "MGI:1916981"; tag "mRNA_end_NF"; tag "alternative_5_UTR"; tag "cds_end_NF"; havana_gene "OTTMUSG00000029520.1"; havana_transcript "OTTMUST00000145409.1";
chr7	HAVANA	UTR	19299594	19299601	0	-	.	gene_id "ENSMUSG00000044709.7"; transcript_id "ENSMUST00000151646.2"; gene_type "protein_coding"; gene_name "Gemin7"; transcript_type "protein_coding"; transcript_name "Gemin7-206"; exon_number 3; exon_id "ENSMUSE00000758556.2"; level 2; protein_id "ENSMUSP00000116207.2"; transcript_support_level "2"; mgi_id "MGI:1916981"; tag "mRNA_end_NF"; tag "alternative_5_UTR"; tag "cds_end_NF"; havana_gene "OTTMUSG00000029520.1"; havana_transcript "OTTMUST00000073149.1";
chr7	HAVANA	exon	19303663	19303807	0	-	.	gene_id "ENSMUSG00000044709.7"; transcript_id "ENSMUST00000119912.2"; gene_type "protein_coding"; gene_name "Gemin7"; transcript_type "protein_coding"; transcript_name "Gemin7-203"; exon_number 2; exon_id "ENSMUSE00000709257.2"; level 2; protein_id "ENSMUSP00000112742.2"; transcript_support_level "3"; mgi_id "MGI:1916981"; tag "alternative_5_UTR"; tag "basic"; tag "appris_principal_1"; tag "CCDS"; ccdsid "CCDS20907.1"; havana_gene "OTTMUSG00000029520.1"; havana_transcript "OTTMUST00000073148.1";
chr7	HAVANA	UTR	19303663	19303807	0	-	.	gene_id "ENSMUSG00000044709.7"; transcript_id "ENSMUST00000119912.2"; gene_type "protein_coding"; gene_name "Gemin7"; transcript_type "protein_coding"; transcript_name "Gemin7-203"; exon_number 2; exon_id "ENSMUSE00000709257.2"; level 2; protein_id "ENSMUSP00000112742.2"; transcript_support_level "3"; mgi_id "MGI:1916981"; tag "alternative_5_UTR"; tag "basic"; tag "appris_principal_1"; tag "CCDS"; ccdsid "CCDS20907.1"; havana_gene "OTTMUSG00000029520.1"; havana_transcript "OTTMUST00000073148.1";
chr7	HAVANA	exon	19305354	19305506	0	-	.	gene_id "ENSMUSG00000044709.7"; transcript_id "ENSMUST00000151646.2"; gene_type "protein_coding"; gene_name "Gemin7"; transcript_type "protein_coding"; transcript_name "Gemin7-206"; exon_number 2; exon_id "ENSMUSE00000786417.2"; level 2; protein_id "ENSMUSP00000116207.2"; transcript_support_level "2"; mgi_id "MGI:1916981"; tag "mRNA_end_NF"; tag "alternative_5_UTR"; tag "cds_end_NF"; havana_gene "OTTMUSG00000029520.1"; havana_transcript "OTTMUST00000073149.1";
chr7	HAVANA	UTR	19305354	19305506	0	-	.	gene_id "ENSMUSG00000044709.7"; transcript_id "ENSMUST00000151646.2"; gene_type "protein_coding"; gene_name "Gemin7"; transcript_type "protein_coding"; transcript_name "Gemin7-206"; exon_number 2; exon_id "ENSMUSE00000786417.2"; level 2; protein_id "ENSMUSP00000116207.2"; transcript_support_level "2"; mgi_id "MGI:1916981"; tag "mRNA_end_NF"; tag "alternative_5_UTR"; tag "cds_end_NF"; havana_gene "OTTMUSG00000029520.1"; havana_transcript "OTTMUST00000073149.1";
chr7	HAVANA	exon	19306832	19306893	0	-	.	gene_id "ENSMUSG00000044709.7"; transcript_id "ENSMUST00000122127.2"; gene_type "protein_coding"; gene_name "Gemin7"; transcript_type "protein_coding"; transcript_name "Gemin7-205"; exon_number 1; exon_id "ENSMUSE00000711475.2"; level 2; protein_id "ENSMUSP00000113709.2"; transcript_support_level "3"; mgi_id "MGI:1916981"; tag "alternative_5_UTR"; tag "basic"; tag "appris_principal_1"; tag "CCDS"; ccdsid "CCDS20907.1"; havana_gene "OTTMUSG00000029520.1"; havana_transcript "OTTMUST00000073151.1";
chr7	HAVANA	UTR	19306832	19306893	0	-	.	gene_id "ENSMUSG00000044709.7"; transcript_id "ENSMUST00000122127.2"; gene_type "protein_coding"; gene_name "Gemin7"; transcript_type "protein_coding"; transcript_name "Gemin7-205"; exon_number 1; exon_id "ENSMUSE00000711475.2"; level 2; protein_id "ENSMUSP00000113709.2"; transcript_support_level "3"; mgi_id "MGI:1916981"; tag "alternative_5_UTR"; tag "basic"; tag "appris_principal_1"; tag "CCDS"; ccdsid "CCDS20907.1"; havana_gene "OTTMUSG00000029520.1"; havana_transcript "OTTMUST00000073151.1";
chr7	HAVANA	exon	19306964	19307014	0	-	.	gene_id "ENSMUSG00000044709.7"; transcript_id "ENSMUST00000122055.2"; gene_type "protein_coding"; gene_name "Gemin7"; transcript_type "protein_coding"; transcript_name "Gemin7-204"; exon_number 1; exon_id "ENSMUSE00000714890.2"; level 2; protein_id "ENSMUSP00000113583.2"; transcript_support_level "3"; mgi_id "MGI:1916981"; tag "alternative_5_UTR"; tag "basic"; tag "appris_principal_1"; tag "CCDS"; ccdsid "CCDS20907.1"; havana_gene "OTTMUSG00000029520.1"; havana_transcript "OTTMUST00000073150.1";
chr7	HAVANA	UTR	19306964	19307014	0	-	.	gene_id "ENSMUSG00000044709.7"; transcript_id "ENSMUST00000122055.2"; gene_type "protein_coding"; gene_name "Gemin7"; transcript_type "protein_coding"; transcript_name "Gemin7-204"; exon_number 1; exon_id "ENSMUSE00000714890.2"; level 2; protein_id "ENSMUSP00000113583.2"; transcript_support_level "3"; mgi_id "MGI:1916981"; tag "alternative_5_UTR"; tag "basic"; tag "appris_principal_1"; tag "CCDS"; ccdsid "CCDS20907.1"; havana_gene "OTTMUSG00000029520.1"; havana_transcript "OTTMUST00000073150.1";
chr7	HAVANA	exon	19306964	19307099	0	-	.	gene_id "ENSMUSG00000044709.7"; transcript_id "ENSMUST00000151646.2"; gene_type "protein_coding"; gene_name "Gemin7"; transcript_type "protein_coding"; transcript_name "Gemin7-206"; exon_number 1; exon_id "ENSMUSE00000782971.2"; level 2; protein_id "ENSMUSP00000116207.2"; transcript_support_level "2"; mgi_id "MGI:1916981"; tag "mRNA_end_NF"; tag "alternative_5_UTR"; tag "cds_end_NF"; havana_gene "OTTMUSG00000029520.1"; havana_transcript "OTTMUST00000073149.1";
chr7	HAVANA	UTR	19306964	19307099	0	-	.	gene_id "ENSMUSG00000044709.7"; transcript_id "ENSMUST00000151646.2"; gene_type "protein_coding"; gene_name "Gemin7"; transcript_type "protein_coding"; transcript_name "Gemin7-206"; exon_number 1; exon_id "ENSMUSE00000782971.2"; level 2; protein_id "ENSMUSP00000116207.2"; transcript_support_level "2"; mgi_id "MGI:1916981"; tag "mRNA_end_NF"; tag "alternative_5_UTR"; tag "cds_end_NF"; havana_gene "OTTMUSG00000029520.1"; havana_transcript "OTTMUST00000073149.1";
chr7	ENSEMBL	exon	19307234	19307268	0	-	.	gene_id "ENSMUSG00000044709.7"; transcript_id "ENSMUST00000051364.4"; gene_type "protein_coding"; gene_name "Gemin7"; transcript_type "protein_coding"; transcript_name "Gemin7-201"; exon_number 1; exon_id "ENSMUSE00000536377.2"; level 3; protein_id "ENSMUSP00000055844.4"; transcript_support_level "1"; mgi_id "MGI:1916981"; tag "basic"; tag "appris_principal_1"; tag "CCDS"; ccdsid "CCDS20907.1"; havana_gene "OTTMUSG00000029520.1";
chr7	ENSEMBL	UTR	19307234	19307268	0	-	.	gene_id "ENSMUSG00000044709.7"; transcript_id "ENSMUST00000051364.4"; gene_type "protein_coding"; gene_name "Gemin7"; transcript_type "protein_coding"; transcript_name "Gemin7-201"; exon_number 1; exon_id "ENSMUSE00000536377.2"; level 3; protein_id "ENSMUSP00000055844.4"; transcript_support_level "1"; mgi_id "MGI:1916981"; tag "basic"; tag "appris_principal_1"; tag "CCDS"; ccdsid "CCDS20907.1"; havana_gene "OTTMUSG00000029520.1";
chr7	HAVANA	exon	19307234	19307310	0	-	.	gene_id "ENSMUSG00000044709.7"; transcript_id "ENSMUST00000119912.2"; gene_type "protein_coding"; gene_name "Gemin7"; transcript_type "protein_coding"; transcript_name "Gemin7-203"; exon_number 1; exon_id "ENSMUSE00000715119.2"; level 2; protein_id "ENSMUSP00000112742.2"; transcript_support_level "3"; mgi_id "MGI:1916981"; tag "alternative_5_UTR"; tag "basic"; tag "appris_principal_1"; tag "CCDS"; ccdsid "CCDS20907.1"; havana_gene "OTTMUSG00000029520.1"; havana_transcript "OTTMUST00000073148.1";
chr7	HAVANA	UTR	19307234	19307310	0	-	.	gene_id "ENSMUSG00000044709.7"; transcript_id "ENSMUST00000119912.2"; gene_type "protein_coding"; gene_name "Gemin7"; transcript_type "protein_coding"; transcript_name "Gemin7-203"; exon_number 1; exon_id "ENSMUSE00000715119.2"; level 2; protein_id "ENSMUSP00000112742.2"; transcript_support_level "3"; mgi_id "MGI:1916981"; tag "alternative_5_UTR"; tag "basic"; tag "appris_principal_1"; tag "CCDS"; ccdsid "CCDS20907.1"; havana_gene "OTTMUSG00000029520.1"; havana_transcript "OTTMUST00000073148.1";
chr7	HAVANA	exon	19307234	19307469	0	-	.	gene_id "ENSMUSG00000044709.7"; transcript_id "ENSMUST00000117222.2"; gene_type "protein_coding"; gene_name "Gemin7"; transcript_type "protein_coding"; transcript_name "Gemin7-202"; exon_number 2; exon_id "ENSMUSE00000716036.2"; level 2; protein_id "ENSMUSP00000113266.2"; transcript_support_level "2"; mgi_id "MGI:1916981"; tag "basic"; tag "Ensembl_canonical"; tag "GENCODE_Primary"; tag "appris_principal_1"; tag "CCDS"; ccdsid "CCDS20907.1"; havana_gene "OTTMUSG00000029520.1"; havana_transcript "OTTMUST00000073147.1";
chr7	HAVANA	UTR	19307234	19307469	0	-	.	gene_id "ENSMUSG00000044709.7"; transcript_id "ENSMUST00000117222.2"; gene_type "protein_coding"; gene_name "Gemin7"; transcript_type "protein_coding"; transcript_name "Gemin7-202"; exon_number 2; exon_id "ENSMUSE00000716036.2"; level 2; protein_id "ENSMUSP00000113266.2"; transcript_support_level "2"; mgi_id "MGI:1916981"; tag "basic"; tag "Ensembl_canonical"; tag "GENCODE_Primary"; tag "appris_principal_1"; tag "CCDS"; ccdsid "CCDS20907.1"; havana_gene "OTTMUSG00000029520.1"; havana_transcript "OTTMUST00000073147.1";
chr7	HAVANA	exon	19307693	19307748	0	-	.	gene_id "ENSMUSG00000044709.7"; transcript_id "ENSMUST00000117222.2"; gene_type "protein_coding"; gene_name "Gemin7"; transcript_type "protein_coding"; transcript_name "Gemin7-202"; exon_number 1; exon_id "ENSMUSE00000710281.2"; level 2; protein_id "ENSMUSP00000113266.2"; transcript_support_level "2"; mgi_id "MGI:1916981"; tag "basic"; tag "Ensembl_canonical"; tag "GENCODE_Primary"; tag "appris_principal_1"; tag "CCDS"; ccdsid "CCDS20907.1"; havana_gene "OTTMUSG00000029520.1"; havana_transcript "OTTMUST00000073147.1";
chr7	HAVANA	UTR	19307693	19307748	0	-	.	gene_id "ENSMUSG00000044709.7"; transcript_id "ENSMUST00000117222.2"; gene_type "protein_coding"; gene_name "Gemin7"; transcript_type "protein_coding"; transcript_name "Gemin7-202"; exon_number 1; exon_id "ENSMUSE00000710281.2"; level 2; protein_id "ENSMUSP00000113266.2"; transcript_support_level "2"; mgi_id "MGI:1916981"; tag "basic"; tag "Ensembl_canonical"; tag "GENCODE_Primary"; tag "appris_principal_1"; tag "CCDS"; ccdsid "CCDS20907.1"; havana_gene "OTTMUSG00000029520.1"; havana_transcript "OTTMUST00000073147.1";
chr7	HAVANA	exon	19311258	19311520	0	-	.	gene_id "ENSMUSG00000044709.7"; transcript_id "ENSMUST00000208826.2"; gene_type "protein_coding"; gene_name "Gemin7"; transcript_type "protein_coding"; transcript_name "Gemin7-207"; exon_number 1; exon_id "ENSMUSE00001377596.2"; level 2; protein_id "ENSMUSP00000147112.2"; transcript_support_level "3"; mgi_id "MGI:1916981"; tag "mRNA_end_NF"; tag "alternative_5_UTR"; tag "cds_end_NF"; havana_gene "OTTMUSG00000029520.1"; havana_transcript "OTTMUST00000145409.1";
chr7	HAVANA	UTR	19311258	19311520	0	-	.	gene_id "ENSMUSG00000044709.7"; transcript_id "ENSMUST00000208826.2"; gene_type "protein_coding"; gene_name "Gemin7"; transcript_type "protein_coding"; transcript_name "Gemin7-207"; exon_number 1; exon_id "ENSMUSE00001377596.2"; level 2; protein_id "ENSMUSP00000147112.2"; transcript_support_level "3"; mgi_id "MGI:1916981"; tag "mRNA_end_NF"; tag "alternative_5_UTR"; tag "cds_end_NF"; havana_gene "OTTMUSG00000029520.1"; havana_transcript "OTTMUST00000145409.1";
chr7	HAVANA	gene	19311775	19312004	0	-	.	gene_id "ENSMUSG00000127111.1"; gene_type "lncRNA"; gene_name "ENSMUSG00000127111"; level 2;
chr7	HAVANA	transcript	19311775	19312004	0	-	.	gene_id "ENSMUSG00000127111.1"; transcript_id "ENSMUST00000280040.1"; gene_type "lncRNA"; gene_name "ENSMUSG00000127111"; transcript_type "lncRNA"; transcript_name "ENSMUST00000280040"; level 2; tag "basic"; tag "Ensembl_canonical"; tag "GENCODE_Primary"; tag "TAGENE";
chr7	HAVANA	exon	19311775	19312004	0	-	.	gene_id "ENSMUSG00000127111.1"; transcript_id "ENSMUST00000280040.1"; gene_type "lncRNA"; gene_name "ENSMUSG00000127111"; transcript_type "lncRNA"; transcript_name "ENSMUST00000280040"; exon_number 1; exon_id "ENSMUSE00001554989.1"; level 2; tag "basic"; tag "Ensembl_canonical"; tag "GENCODE_Primary"; tag "TAGENE";
chr7	HAVANA	UTR	19314960	19315043	0	-	.	gene_id "ENSMUSG00000061028.8"; transcript_id "ENSMUST00000086041.7"; gene_type "protein_coding"; gene_name "Clasrp"; transcript_type "protein_coding"; transcript_name "Clasrp-201"; exon_number 21; exon_id "ENSMUSE00001379072.2"; level 2; protein_id "ENSMUSP00000083205.6"; transcript_support_level "1"; mgi_id "MGI:1855695"; tag "basic"; tag "Ensembl_canonical"; tag "GENCODE_Primary"; tag "appris_principal_1"; tag "CCDS"; ccdsid "CCDS52061.1"; havana_gene "OTTMUSG00000059257.1"; havana_transcript "OTTMUST00000145425.1";
chr7	HAVANA	exon	19314960	19315083	0	-	.	gene_id "ENSMUSG00000061028.8"; transcript_id "ENSMUST00000086041.7"; gene_type "protein_coding"; gene_name "Clasrp"; transcript_type "protein_coding"; transcript_name "Clasrp-201"; exon_number 21; exon_id "ENSMUSE00001379072.2"; level 2; protein_id "ENSMUSP00000083205.6"; transcript_support_level "1"; mgi_id "MGI:1855695"; tag "basic"; tag "Ensembl_canonical"; tag "GENCODE_Primary"; tag "appris_principal_1"; tag "CCDS"; ccdsid "CCDS52061.1"; havana_gene "OTTMUSG00000059257.1"; havana_transcript "OTTMUST00000145425.1";
chr7	HAVANA	gene	19314960	19338411	0	-	.	gene_id "ENSMUSG00000061028.8"; gene_type "protein_coding"; gene_name "Clasrp"; level 2; mgi_id "MGI:1855695"; havana_gene "OTTMUSG00000059257.1";
chr7	HAVANA	transcript	19314960	19338411	0	-	.	gene_id "ENSMUSG00000061028.8"; transcript_id "ENSMUST00000086041.7"; gene_type "protein_coding"; gene_name "Clasrp"; transcript_type "protein_coding"; transcript_name "Clasrp-201"; level 2; protein_id "ENSMUSP00000083205.6"; transcript_support_level "1"; mgi_id "MGI:1855695"; tag "basic"; tag "Ensembl_canonical"; tag "GENCODE_Primary"; tag "appris_principal_1"; tag "CCDS"; ccdsid "CCDS52061.1"; havana_gene "OTTMUSG00000059257.1"; havana_transcript "OTTMUST00000145425.1";
chr7	HAVANA	exon	19314963	19315083	0	-	.	gene_id "ENSMUSG00000061028.8"; transcript_id "ENSMUST00000208427.2"; gene_type "protein_coding"; gene_name "Clasrp"; transcript_type "retained_intron"; transcript_name "Clasrp-210"; exon_number 3; exon_id "ENSMUSE00001379688.2"; level 2; transcript_support_level "1"; mgi_id "MGI:1855695"; havana_gene "OTTMUSG00000059257.1"; havana_transcript "OTTMUST00000145457.1";
chr7	HAVANA	exon	19314963	19315083	0	-	.	gene_id "ENSMUSG00000061028.8"; transcript_id "ENSMUST00000208464.2"; gene_type "protein_coding"; gene_name "Clasrp"; transcript_type "retained_intron"; transcript_name "Clasrp-211"; exon_number 20; exon_id "ENSMUSE00001379688.2"; level 2; transcript_support_level "2"; mgi_id "MGI:1855695"; havana_gene "OTTMUSG00000059257.1"; havana_transcript "OTTMUST00000145434.1";
chr7	HAVANA	transcript	19314963	19316911	0	-	.	gene_id "ENSMUSG00000061028.8"; transcript_id "ENSMUST00000208427.2"; gene_type "protein_coding"; gene_name "Clasrp"; transcript_type "retained_intron"; transcript_name "Clasrp-210"; level 2; transcript_support_level "1"; mgi_id "MGI:1855695"; havana_gene "OTTMUSG00000059257.1"; havana_transcript "OTTMUST00000145457.1";
chr7	HAVANA	transcript	19314963	19338384	0	-	.	gene_id "ENSMUSG00000061028.8"; transcript_id "ENSMUST00000208464.2"; gene_type "protein_coding"; gene_name "Clasrp"; transcript_type "retained_intron"; transcript_name "Clasrp-211"; level 2; transcript_support_level "2"; mgi_id "MGI:1855695"; havana_gene "OTTMUSG00000059257.1"; havana_transcript "OTTMUST00000145434.1";
chr7	HAVANA	transcript	19314966	19315607	0	-	.	gene_id "ENSMUSG00000061028.8"; transcript_id "ENSMUST00000208716.2"; gene_type "protein_coding"; gene_name "Clasrp"; transcript_type "retained_intron"; transcript_name "Clasrp-212"; level 2; transcript_support_level "NA"; mgi_id "MGI:1855695"; havana_gene "OTTMUSG00000059257.1"; havana_transcript "OTTMUST00000145458.1";
chr7	HAVANA	exon	19314966	19315607	0	-	.	gene_id "ENSMUSG00000061028.8"; transcript_id "ENSMUST00000208716.2"; gene_type "protein_coding"; gene_name "Clasrp"; transcript_type "retained_intron"; transcript_name "Clasrp-212"; exon_number 1; exon_id "ENSMUSE00001378235.2"; level 2; transcript_support_level "NA"; mgi_id "MGI:1855695"; havana_gene "OTTMUSG00000059257.1"; havana_transcript "OTTMUST00000145458.1";
chr7	HAVANA	exon	19314968	19315083	0	-	.	gene_id "ENSMUSG00000061028.8"; transcript_id "ENSMUST00000207253.2"; gene_type "protein_coding"; gene_name "Clasrp"; transcript_type "retained_intron"; transcript_name "Clasrp-202"; exon_number 11; exon_id "ENSMUSE00000536330.4"; level 2; transcript_support_level "2"; mgi_id "MGI:1855695"; havana_gene "OTTMUSG00000059257.1"; havana_transcript "OTTMUST00000145435.1";
chr7	HAVANA	exon	19314968	19315083	0	-	.	gene_id "ENSMUSG00000061028.8"; transcript_id "ENSMUST00000207907.2"; gene_type "protein_coding"; gene_name "Clasrp"; transcript_type "nonsense_mediated_decay"; transcript_name "Clasrp-208"; exon_number 20; exon_id "ENSMUSE00000536330.4"; level 2; protein_id "ENSMUSP00000146982.2"; transcript_support_level "1"; mgi_id "MGI:1855695"; tag "alternative_5_UTR"; havana_gene "OTTMUSG00000059257.1"; havana_transcript "OTTMUST00000145431.1";
chr7	HAVANA	UTR	19314968	19315083	0	-	.	gene_id "ENSMUSG00000061028.8"; transcript_id "ENSMUST00000207907.2"; gene_type "protein_coding"; gene_name "Clasrp"; transcript_type "nonsense_mediated_decay"; transcript_name "Clasrp-208"; exon_number 20; exon_id "ENSMUSE00000536330.4"; level 2; protein_id "ENSMUSP00000146982.2"; transcript_support_level "1"; mgi_id "MGI:1855695"; tag "alternative_5_UTR"; havana_gene "OTTMUSG00000059257.1"; havana_transcript "OTTMUST00000145431.1";
chr7	HAVANA	exon	19314968	19315083	0	-	.	gene_id "ENSMUSG00000061028.8"; transcript_id "ENSMUST00000207663.2"; gene_type "protein_coding"; gene_name "Clasrp"; transcript_type "nonsense_mediated_decay"; transcript_name "Clasrp-207"; exon_number 18; exon_id "ENSMUSE00000536330.4"; level 2; protein_id "ENSMUSP00000147069.2"; transcript_support_level "1"; mgi_id "MGI:1855695"; havana_gene "OTTMUSG00000059257.1"; havana_transcript "OTTMUST00000145436.1";
chr7	HAVANA	UTR	19314968	19315083	0	-	.	gene_id "ENSMUSG00000061028.8"; transcript_id "ENSMUST00000207663.2"; gene_type "protein_coding"; gene_name "Clasrp"; transcript_type "nonsense_mediated_decay"; transcript_name "Clasrp-207"; exon_number 18; exon_id "ENSMUSE00000536330.4"; level 2; protein_id "ENSMUSP00000147069.2"; transcript_support_level "1"; mgi_id "MGI:1855695"; havana_gene "OTTMUSG00000059257.1"; havana_transcript "OTTMUST00000145436.1";
chr7	HAVANA	exon	19314968	19315083	0	-	.	gene_id "ENSMUSG00000061028.8"; transcript_id "ENSMUST00000208068.2"; gene_type "protein_coding"; gene_name "Clasrp"; transcript_type "nonsense_mediated_decay"; transcript_name "Clasrp-209"; exon_number 21; exon_id "ENSMUSE00000536330.4"; level 2; protein_id "ENSMUSP00000147103.2"; transcript_support_level "1"; mgi_id "MGI:1855695"; havana_gene "OTTMUSG00000059257.1"; havana_transcript "OTTMUST00000145437.1";
chr7	HAVANA	UTR	19314968	19315083	0	-	.	gene_id "ENSMUSG00000061028.8"; transcript_id "ENSMUST00000208068.2"; gene_type "protein_coding"; gene_name "Clasrp"; transcript_type "nonsense_mediated_decay"; transcript_name "Clasrp-209"; exon_number 21; exon_id "ENSMUSE00000536330.4"; level 2; protein_id "ENSMUSP00000147103.2"; transcript_support_level "1"; mgi_id "MGI:1855695"; havana_gene "OTTMUSG00000059257.1"; havana_transcript "OTTMUST00000145437.1";
chr7	HAVANA	transcript	19314968	19322592	0	-	.	gene_id "ENSMUSG00000061028.8"; transcript_id "ENSMUST00000207253.2"; gene_type "protein_coding"; gene_name "Clasrp"; transcript_type "retained_intron"; transcript_name "Clasrp-202"; level 2; transcript_support_level "2"; mgi_id "MGI:1855695"; havana_gene "OTTMUSG00000059257.1"; havana_transcript "OTTMUST00000145435.1";
chr7	HAVANA	transcript	19314968	19338330	0	-	.	gene_id "ENSMUSG00000061028.8"; transcript_id "ENSMUST00000207907.2"; gene_type "protein_coding"; gene_name "Clasrp"; transcript_type "nonsense_mediated_decay"; transcript_name "Clasrp-208"; level 2; protein_id "ENSMUSP00000146982.2"; transcript_support_level "1"; mgi_id "MGI:1855695"; tag "alternative_5_UTR"; havana_gene "OTTMUSG00000059257.1"; havana_transcript "OTTMUST00000145431.1";
chr7	HAVANA	transcript	19314968	19338377	0	-	.	gene_id "ENSMUSG00000061028.8"; transcript_id "ENSMUST00000207663.2"; gene_type "protein_coding"; gene_name "Clasrp"; transcript_type "nonsense_mediated_decay"; transcript_name "Clasrp-207"; level 2; protein_id "ENSMUSP00000147069.2"; transcript_support_level "1"; mgi_id "MGI:1855695"; havana_gene "OTTMUSG00000059257.1"; havana_transcript "OTTMUST00000145436.1";
chr7	HAVANA	transcript	19314968	19338386	0	-	.	gene_id "ENSMUSG00000061028.8"; transcript_id "ENSMUST00000208068.2"; gene_type "protein_coding"; gene_name "Clasrp"; transcript_type "nonsense_mediated_decay"; transcript_name "Clasrp-209"; level 2; protein_id "ENSMUSP00000147103.2"; transcript_support_level "1"; mgi_id "MGI:1855695"; havana_gene "OTTMUSG00000059257.1"; havana_transcript "OTTMUST00000145437.1";
chr7	HAVANA	stop_codon	19315041	19315043	0	-	0	gene_id "ENSMUSG00000061028.8"; transcript_id "ENSMUST00000086041.7"; gene_type "protein_coding"; gene_name "Clasrp"; transcript_type "protein_coding"; transcript_name "Clasrp-201"; exon_number 21; exon_id "ENSMUSE00001379072.2"; level 2; protein_id "ENSMUSP00000083205.6"; transcript_support_level "1"; mgi_id "MGI:1855695"; tag "basic"; tag "Ensembl_canonical"; tag "GENCODE_Primary"; tag "appris_principal_1"; tag "CCDS"; ccdsid "CCDS52061.1"; havana_gene "OTTMUSG00000059257.1"; havana_transcript "OTTMUST00000145425.1";
chr7	HAVANA	CDS	19315044	19315083	0	-	1	gene_id "ENSMUSG00000061028.8"; transcript_id "ENSMUST00000086041.7"; gene_type "protein_coding"; gene_name "Clasrp"; transcript_type "protein_coding"; transcript_name "Clasrp-201"; exon_number 21; exon_id "ENSMUSE00001379072.2"; level 2; protein_id "ENSMUSP00000083205.6"; transcript_support_level "1"; mgi_id "MGI:1855695"; tag "basic"; tag "Ensembl_canonical"; tag "GENCODE_Primary"; tag "appris_principal_1"; tag "CCDS"; ccdsid "CCDS52061.1"; havana_gene "OTTMUSG00000059257.1"; havana_transcript "OTTMUST00000145425.1";
chr7	HAVANA	exon	19315306	19315330	0	-	.	gene_id "ENSMUSG00000061028.8"; transcript_id "ENSMUST00000086041.7"; gene_type "protein_coding"; gene_name "Clasrp"; transcript_type "protein_coding"; transcript_name "Clasrp-201"; exon_number 20; exon_id "ENSMUSE00000599216.2"; level 2; protein_id "ENSMUSP00000083205.6"; transcript_support_level "1"; mgi_id "MGI:1855695"; tag "basic"; tag "Ensembl_canonical"; tag "GENCODE_Primary"; tag "appris_principal_1"; tag "CCDS"; ccdsid "CCDS52061.1"; havana_gene "OTTMUSG00000059257.1"; havana_transcript "OTTMUST00000145425.1";
chr7	HAVANA	CDS	19315306	19315330	0	-	2	gene_id "ENSMUSG00000061028.8"; transcript_id "ENSMUST00000086041.7"; gene_type "protein_coding"; gene_name "Clasrp"; transcript_type "protein_coding"; transcript_name "Clasrp-201"; exon_number 20; exon_id "ENSMUSE00000599216.2"; level 2; protein_id "ENSMUSP00000083205.6"; transcript_support_level "1"; mgi_id "MGI:1855695"; tag "basic"; tag "Ensembl_canonical"; tag "GENCODE_Primary"; tag "appris_principal_1"; tag "CCDS"; ccdsid "CCDS52061.1"; havana_gene "OTTMUSG00000059257.1"; havana_transcript "OTTMUST00000145425.1";
chr7	HAVANA	exon	19315306	19315330	0	-	.	gene_id "ENSMUSG00000061028.8"; transcript_id "ENSMUST00000208427.2"; gene_type "protein_coding"; gene_name "Clasrp"; transcript_type "retained_intron"; transcript_name "Clasrp-210"; exon_number 2; exon_id "ENSMUSE00001380800.2"; level 2; transcript_support_level "1"; mgi_id "MGI:1855695"; havana_gene "OTTMUSG00000059257.1"; havana_transcript "OTTMUST00000145457.1";
chr7	HAVANA	exon	19315306	19315330	0	-	.	gene_id "ENSMUSG00000061028.8"; transcript_id "ENSMUST00000208464.2"; gene_type "protein_coding"; gene_name "Clasrp"; transcript_type "retained_intron"; transcript_name "Clasrp-211"; exon_number 19; exon_id "ENSMUSE00001380800.2"; level 2; transcript_support_level "2"; mgi_id "MGI:1855695"; havana_gene "OTTMUSG00000059257.1"; havana_transcript "OTTMUST00000145434.1";
chr7	HAVANA	exon	19315306	19315330	0	-	.	gene_id "ENSMUSG00000061028.8"; transcript_id "ENSMUST00000207253.2"; gene_type "protein_coding"; gene_name "Clasrp"; transcript_type "retained_intron"; transcript_name "Clasrp-202"; exon_number 10; exon_id "ENSMUSE00001380800.2"; level 2; transcript_support_level "2"; mgi_id "MGI:1855695"; havana_gene "OTTMUSG00000059257.1"; havana_transcript "OTTMUST00000145435.1";
chr7	HAVANA	exon	19315306	19315330	0	-	.	gene_id "ENSMUSG00000061028.8"; transcript_id "ENSMUST00000207907.2"; gene_type "protein_coding"; gene_name "Clasrp"; transcript_type "nonsense_mediated_decay"; transcript_name "Clasrp-208"; exon_number 19; exon_id "ENSMUSE00001380800.2"; level 2; protein_id "ENSMUSP00000146982.2"; transcript_support_level "1"; mgi_id "MGI:1855695"; tag "alternative_5_UTR"; havana_gene "OTTMUSG00000059257.1"; havana_transcript "OTTMUST00000145431.1";
chr7	HAVANA	UTR	19315306	19315330	0	-	.	gene_id "ENSMUSG00000061028.8"; transcript_id "ENSMUST00000207907.2"; gene_type "protein_coding"; gene_name "Clasrp"; transcript_type "nonsense_mediated_decay"; transcript_name "Clasrp-208"; exon_number 19; exon_id "ENSMUSE00001380800.2"; level 2; protein_id "ENSMUSP00000146982.2"; transcript_support_level "1"; mgi_id "MGI:1855695"; tag "alternative_5_UTR"; havana_gene "OTTMUSG00000059257.1"; havana_transcript "OTTMUST00000145431.1";
chr7	HAVANA	exon	19315306	19315330	0	-	.	gene_id "ENSMUSG00000061028.8"; transcript_id "ENSMUST00000207663.2"; gene_type "protein_coding"; gene_name "Clasrp"; transcript_type "nonsense_mediated_decay"; transcript_name "Clasrp-207"; exon_number 17; exon_id "ENSMUSE00001380800.2"; level 2; protein_id "ENSMUSP00000147069.2"; transcript_support_level "1"; mgi_id "MGI:1855695"; havana_gene "OTTMUSG00000059257.1"; havana_transcript "OTTMUST00000145436.1";
chr7	HAVANA	UTR	19315306	19315330	0	-	.	gene_id "ENSMUSG00000061028.8"; transcript_id "ENSMUST00000207663.2"; gene_type "protein_coding"; gene_name "Clasrp"; transcript_type "nonsense_mediated_decay"; transcript_name "Clasrp-207"; exon_number 17; exon_id "ENSMUSE00001380800.2"; level 2; protein_id "ENSMUSP00000147069.2"; transcript_support_level "1"; mgi_id "MGI:1855695"; havana_gene "OTTMUSG00000059257.1"; havana_transcript "OTTMUST00000145436.1";
chr7	HAVANA	exon	19315306	19315330	0	-	.	gene_id "ENSMUSG00000061028.8"; transcript_id "ENSMUST00000208068.2"; gene_type "protein_coding"; gene_name "Clasrp"; transcript_type "nonsense_mediated_decay"; transcript_name "Clasrp-209"; exon_number 20; exon_id "ENSMUSE00001380800.2"; level 2; protein_id "ENSMUSP00000147103.2"; transcript_support_level "1"; mgi_id "MGI:1855695"; havana_gene "OTTMUSG00000059257.1"; havana_transcript "OTTMUST00000145437.1";
chr7	HAVANA	UTR	19315306	19315330	0	-	.	gene_id "ENSMUSG00000061028.8"; transcript_id "ENSMUST00000208068.2"; gene_type "protein_coding"; gene_name "Clasrp"; transcript_type "nonsense_mediated_decay"; transcript_name "Clasrp-209"; exon_number 20; exon_id "ENSMUSE00001380800.2"; level 2; protein_id "ENSMUSP00000147103.2"; transcript_support_level "1"; mgi_id "MGI:1855695"; havana_gene "OTTMUSG00000059257.1"; havana_transcript "OTTMUST00000145437.1";
chr7	HAVANA	exon	19316157	19316239	0	-	.	gene_id "ENSMUSG00000061028.8"; transcript_id "ENSMUST00000086041.7"; gene_type "protein_coding"; gene_name "Clasrp"; transcript_type "protein_coding"; transcript_name "Clasrp-201"; exon_number 19; exon_id "ENSMUSE00000599217.2"; level 2; protein_id "ENSMUSP00000083205.6"; transcript_support_level "1"; mgi_id "MGI:1855695"; tag "basic"; tag "Ensembl_canonical"; tag "GENCODE_Primary"; tag "appris_principal_1"; tag "CCDS"; ccdsid "CCDS52061.1"; havana_gene "OTTMUSG00000059257.1"; havana_transcript "OTTMUST00000145425.1";
chr7	HAVANA	CDS	19316157	19316239	0	-	1	gene_id "ENSMUSG00000061028.8"; transcript_id "ENSMUST00000086041.7"; gene_type "protein_coding"; gene_name "Clasrp"; transcript_type "protein_coding"; transcript_name "Clasrp-201"; exon_number 19; exon_id "ENSMUSE00000599217.2"; level 2; protein_id "ENSMUSP00000083205.6"; transcript_support_level "1"; mgi_id "MGI:1855695"; tag "basic"; tag "Ensembl_canonical"; tag "GENCODE_Primary"; tag "appris_principal_1"; tag "CCDS"; ccdsid "CCDS52061.1"; havana_gene "OTTMUSG00000059257.1"; havana_transcript "OTTMUST00000145425.1";
chr7	HAVANA	exon	19316157	19316239	0	-	.	gene_id "ENSMUSG00000061028.8"; transcript_id "ENSMUST00000208464.2"; gene_type "protein_coding"; gene_name "Clasrp"; transcript_type "retained_intron"; transcript_name "Clasrp-211"; exon_number 18; exon_id "ENSMUSE00001379849.2"; level 2; transcript_support_level "2"; mgi_id "MGI:1855695"; havana_gene "OTTMUSG00000059257.1"; havana_transcript "OTTMUST00000145434.1";
chr7	HAVANA	exon	19316157	19316239	0	-	.	gene_id "ENSMUSG00000061028.8"; transcript_id "ENSMUST00000207253.2"; gene_type "protein_coding"; gene_name "Clasrp"; transcript_type "retained_intron"; transcript_name "Clasrp-202"; exon_number 9; exon_id "ENSMUSE00001379849.2"; level 2; transcript_support_level "2"; mgi_id "MGI:1855695"; havana_gene "OTTMUSG00000059257.1"; havana_transcript "OTTMUST00000145435.1";
chr7	HAVANA	exon	19316157	19316239	0	-	.	gene_id "ENSMUSG00000061028.8"; transcript_id "ENSMUST00000207907.2"; gene_type "protein_coding"; gene_name "Clasrp"; transcript_type "nonsense_mediated_decay"; transcript_name "Clasrp-208"; exon_number 18; exon_id "ENSMUSE00001379849.2"; level 2; protein_id "ENSMUSP00000146982.2"; transcript_support_level "1"; mgi_id "MGI:1855695"; tag "alternative_5_UTR"; havana_gene "OTTMUSG00000059257.1"; havana_transcript "OTTMUST00000145431.1";
chr7	HAVANA	UTR	19316157	19316239	0	-	.	gene_id "ENSMUSG00000061028.8"; transcript_id "ENSMUST00000207907.2"; gene_type "protein_coding"; gene_name "Clasrp"; transcript_type "nonsense_mediated_decay"; transcript_name "Clasrp-208"; exon_number 18; exon_id "ENSMUSE00001379849.2"; level 2; protein_id "ENSMUSP00000146982.2"; transcript_support_level "1"; mgi_id "MGI:1855695"; tag "alternative_5_UTR"; havana_gene "OTTMUSG00000059257.1"; havana_transcript "OTTMUST00000145431.1";
chr7	HAVANA	exon	19316157	19316239	0	-	.	gene_id "ENSMUSG00000061028.8"; transcript_id "ENSMUST00000207663.2"; gene_type "protein_coding"; gene_name "Clasrp"; transcript_type "nonsense_mediated_decay"; transcript_name "Clasrp-207"; exon_number 16; exon_id "ENSMUSE00001379849.2"; level 2; protein_id "ENSMUSP00000147069.2"; transcript_support_level "1"; mgi_id "MGI:1855695"; havana_gene "OTTMUSG00000059257.1"; havana_transcript "OTTMUST00000145436.1";
chr7	HAVANA	UTR	19316157	19316239	0	-	.	gene_id "ENSMUSG00000061028.8"; transcript_id "ENSMUST00000207663.2"; gene_type "protein_coding"; gene_name "Clasrp"; transcript_type "nonsense_mediated_decay"; transcript_name "Clasrp-207"; exon_number 16; exon_id "ENSMUSE00001379849.2"; level 2; protein_id "ENSMUSP00000147069.2"; transcript_support_level "1"; mgi_id "MGI:1855695"; havana_gene "OTTMUSG00000059257.1"; havana_transcript "OTTMUST00000145436.1";
chr7	HAVANA	exon	19316157	19316239	0	-	.	gene_id "ENSMUSG00000061028.8"; transcript_id "ENSMUST00000208068.2"; gene_type "protein_coding"; gene_name "Clasrp"; transcript_type "nonsense_mediated_decay"; transcript_name "Clasrp-209"; exon_number 19; exon_id "ENSMUSE00001379849.2"; level 2; protein_id "ENSMUSP00000147103.2"; transcript_support_level "1"; mgi_id "MGI:1855695"; havana_gene "OTTMUSG00000059257.1"; havana_transcript "OTTMUST00000145437.1";
chr7	HAVANA	UTR	19316157	19316239	0	-	.	gene_id "ENSMUSG00000061028.8"; transcript_id "ENSMUST00000208068.2"; gene_type "protein_coding"; gene_name "Clasrp"; transcript_type "nonsense_mediated_decay"; transcript_name "Clasrp-209"; exon_number 19; exon_id "ENSMUSE00001379849.2"; level 2; protein_id "ENSMUSP00000147103.2"; transcript_support_level "1"; mgi_id "MGI:1855695"; havana_gene "OTTMUSG00000059257.1"; havana_transcript "OTTMUST00000145437.1";
chr7	HAVANA	exon	19316157	19316911	0	-	.	gene_id "ENSMUSG00000061028.8"; transcript_id "ENSMUST00000208427.2"; gene_type "protein_coding"; gene_name "Clasrp"; transcript_type "retained_intron"; transcript_name "Clasrp-210"; exon_number 1; exon_id "ENSMUSE00001376151.2"; level 2; transcript_support_level "1"; mgi_id "MGI:1855695"; havana_gene "OTTMUSG00000059257.1"; havana_transcript "OTTMUST00000145457.1";
chr7	HAVANA	exon	19318064	19318126	0	-	.	gene_id "ENSMUSG00000061028.8"; transcript_id "ENSMUST00000207447.2"; gene_type "protein_coding"; gene_name "Clasrp"; transcript_type "retained_intron"; transcript_name "Clasrp-205"; exon_number 4; exon_id "ENSMUSE00001380331.2"; level 2; transcript_support_level "3"; mgi_id "MGI:1855695"; havana_gene "OTTMUSG00000059257.1"; havana_transcript "OTTMUST00000145459.1";
chr7	HAVANA	transcript	19318064	19319064	0	-	.	gene_id "ENSMUSG00000061028.8"; transcript_id "ENSMUST00000207447.2"; gene_type "protein_coding"; gene_name "Clasrp"; transcript_type "retained_intron"; transcript_name "Clasrp-205"; level 2; transcript_support_level "3"; mgi_id "MGI:1855695"; havana_gene "OTTMUSG00000059257.1"; havana_transcript "OTTMUST00000145459.1";
chr7	HAVANA	exon	19318080	19318126	0	-	.	gene_id "ENSMUSG00000061028.8"; transcript_id "ENSMUST00000086041.7"; gene_type "protein_coding"; gene_name "Clasrp"; transcript_type "protein_coding"; transcript_name "Clasrp-201"; exon_number 18; exon_id "ENSMUSE00000599218.2"; level 2; protein_id "ENSMUSP00000083205.6"; transcript_support_level "1"; mgi_id "MGI:1855695"; tag "basic"; tag "Ensembl_canonical"; tag "GENCODE_Primary"; tag "appris_principal_1"; tag "CCDS"; ccdsid "CCDS52061.1"; havana_gene "OTTMUSG00000059257.1"; havana_transcript "OTTMUST00000145425.1";
chr7	HAVANA	CDS	19318080	19318126	0	-	0	gene_id "ENSMUSG00000061028.8"; transcript_id "ENSMUST00000086041.7"; gene_type "protein_coding"; gene_name "Clasrp"; transcript_type "protein_coding"; transcript_name "Clasrp-201"; exon_number 18; exon_id "ENSMUSE00000599218.2"; level 2; protein_id "ENSMUSP00000083205.6"; transcript_support_level "1"; mgi_id "MGI:1855695"; tag "basic"; tag "Ensembl_canonical"; tag "GENCODE_Primary"; tag "appris_principal_1"; tag "CCDS"; ccdsid "CCDS52061.1"; havana_gene "OTTMUSG00000059257.1"; havana_transcript "OTTMUST00000145425.1";
chr7	HAVANA	exon	19318080	19318126	0	-	.	gene_id "ENSMUSG00000061028.8"; transcript_id "ENSMUST00000208464.2"; gene_type "protein_coding"; gene_name "Clasrp"; transcript_type "retained_intron"; transcript_name "Clasrp-211"; exon_number 17; exon_id "ENSMUSE00001376218.2"; level 2; transcript_support_level "2"; mgi_id "MGI:1855695"; havana_gene "OTTMUSG00000059257.1"; havana_transcript "OTTMUST00000145434.1";
chr7	HAVANA	exon	19318080	19318126	0	-	.	gene_id "ENSMUSG00000061028.8"; transcript_id "ENSMUST00000207253.2"; gene_type "protein_coding"; gene_name "Clasrp"; transcript_type "retained_intron"; transcript_name "Clasrp-202"; exon_number 8; exon_id "ENSMUSE00001376218.2"; level 2; transcript_support_level "2"; mgi_id "MGI:1855695"; havana_gene "OTTMUSG00000059257.1"; havana_transcript "OTTMUST00000145435.1";
chr7	HAVANA	exon	19318080	19318126	0	-	.	gene_id "ENSMUSG00000061028.8"; transcript_id "ENSMUST00000207907.2"; gene_type "protein_coding"; gene_name "Clasrp"; transcript_type "nonsense_mediated_decay"; transcript_name "Clasrp-208"; exon_number 17; exon_id "ENSMUSE00001376218.2"; level 2; protein_id "ENSMUSP00000146982.2"; transcript_support_level "1"; mgi_id "MGI:1855695"; tag "alternative_5_UTR"; havana_gene "OTTMUSG00000059257.1"; havana_transcript "OTTMUST00000145431.1";
chr7	HAVANA	UTR	19318080	19318126	0	-	.	gene_id "ENSMUSG00000061028.8"; transcript_id "ENSMUST00000207907.2"; gene_type "protein_coding"; gene_name "Clasrp"; transcript_type "nonsense_mediated_decay"; transcript_name "Clasrp-208"; exon_number 17; exon_id "ENSMUSE00001376218.2"; level 2; protein_id "ENSMUSP00000146982.2"; transcript_support_level "1"; mgi_id "MGI:1855695"; tag "alternative_5_UTR"; havana_gene "OTTMUSG00000059257.1"; havana_transcript "OTTMUST00000145431.1";
chr7	HAVANA	exon	19318080	19318126	0	-	.	gene_id "ENSMUSG00000061028.8"; transcript_id "ENSMUST00000207663.2"; gene_type "protein_coding"; gene_name "Clasrp"; transcript_type "nonsense_mediated_decay"; transcript_name "Clasrp-207"; exon_number 15; exon_id "ENSMUSE00001376218.2"; level 2; protein_id "ENSMUSP00000147069.2"; transcript_support_level "1"; mgi_id "MGI:1855695"; havana_gene "OTTMUSG00000059257.1"; havana_transcript "OTTMUST00000145436.1";
chr7	HAVANA	UTR	19318080	19318126	0	-	.	gene_id "ENSMUSG00000061028.8"; transcript_id "ENSMUST00000207663.2"; gene_type "protein_coding"; gene_name "Clasrp"; transcript_type "nonsense_mediated_decay"; transcript_name "Clasrp-207"; exon_number 15; exon_id "ENSMUSE00001376218.2"; level 2; protein_id "ENSMUSP00000147069.2"; transcript_support_level "1"; mgi_id "MGI:1855695"; havana_gene "OTTMUSG00000059257.1"; havana_transcript "OTTMUST00000145436.1";
chr7	HAVANA	exon	19318080	19318126	0	-	.	gene_id "ENSMUSG00000061028.8"; transcript_id "ENSMUST00000208068.2"; gene_type "protein_coding"; gene_name "Clasrp"; transcript_type "nonsense_mediated_decay"; transcript_name "Clasrp-209"; exon_number 18; exon_id "ENSMUSE00001376218.2"; level 2; protein_id "ENSMUSP00000147103.2"; transcript_support_level "1"; mgi_id "MGI:1855695"; havana_gene "OTTMUSG00000059257.1"; havana_transcript "OTTMUST00000145437.1";
chr7	HAVANA	UTR	19318080	19318126	0	-	.	gene_id "ENSMUSG00000061028.8"; transcript_id "ENSMUST00000208068.2"; gene_type "protein_coding"; gene_name "Clasrp"; transcript_type "nonsense_mediated_decay"; transcript_name "Clasrp-209"; exon_number 18; exon_id "ENSMUSE00001376218.2"; level 2; protein_id "ENSMUSP00000147103.2"; transcript_support_level "1"; mgi_id "MGI:1855695"; havana_gene "OTTMUSG00000059257.1"; havana_transcript "OTTMUST00000145437.1";
chr7	HAVANA	exon	19318080	19318126	0	-	.	gene_id "ENSMUSG00000061028.8"; transcript_id "ENSMUST00000207524.2"; gene_type "protein_coding"; gene_name "Clasrp"; transcript_type "nonsense_mediated_decay"; transcript_name "Clasrp-206"; exon_number 17; exon_id "ENSMUSE00001376218.2"; level 2; protein_id "ENSMUSP00000146794.2"; transcript_support_level "5"; mgi_id "MGI:1855695"; havana_gene "OTTMUSG00000059257.1"; havana_transcript "OTTMUST00000145433.1";
chr7	HAVANA	UTR	19318080	19318126	0	-	.	gene_id "ENSMUSG00000061028.8"; transcript_id "ENSMUST00000207524.2"; gene_type "protein_coding"; gene_name "Clasrp"; transcript_type "nonsense_mediated_decay"; transcript_name "Clasrp-206"; exon_number 17; exon_id "ENSMUSE00001376218.2"; level 2; protein_id "ENSMUSP00000146794.2"; transcript_support_level "5"; mgi_id "MGI:1855695"; havana_gene "OTTMUSG00000059257.1"; havana_transcript "OTTMUST00000145433.1";
chr7	HAVANA	transcript	19318080	19338388	0	-	.	gene_id "ENSMUSG00000061028.8"; transcript_id "ENSMUST00000207524.2"; gene_type "protein_coding"; gene_name "Clasrp"; transcript_type "nonsense_mediated_decay"; transcript_name "Clasrp-206"; level 2; protein_id "ENSMUSP00000146794.2"; transcript_support_level "5"; mgi_id "MGI:1855695"; havana_gene "OTTMUSG00000059257.1"; havana_transcript "OTTMUST00000145433.1";
chr7	HAVANA	UTR	19318209	19318257	0	-	.	gene_id "ENSMUSG00000061028.8"; transcript_id "ENSMUST00000208068.2"; gene_type "protein_coding"; gene_name "Clasrp"; transcript_type "nonsense_mediated_decay"; transcript_name "Clasrp-209"; exon_number 17; exon_id "ENSMUSE00001376286.2"; level 2; protein_id "ENSMUSP00000147103.2"; transcript_support_level "1"; mgi_id "MGI:1855695"; havana_gene "OTTMUSG00000059257.1"; havana_transcript "OTTMUST00000145437.1";
chr7	HAVANA	exon	19318209	19318267	0	-	.	gene_id "ENSMUSG00000061028.8"; transcript_id "ENSMUST00000086041.7"; gene_type "protein_coding"; gene_name "Clasrp"; transcript_type "protein_coding"; transcript_name "Clasrp-201"; exon_number 17; exon_id "ENSMUSE00000536339.2"; level 2; protein_id "ENSMUSP00000083205.6"; transcript_support_level "1"; mgi_id "MGI:1855695"; tag "basic"; tag "Ensembl_canonical"; tag "GENCODE_Primary"; tag "appris_principal_1"; tag "CCDS"; ccdsid "CCDS52061.1"; havana_gene "OTTMUSG00000059257.1"; havana_transcript "OTTMUST00000145425.1";
chr7	HAVANA	CDS	19318209	19318267	0	-	2	gene_id "ENSMUSG00000061028.8"; transcript_id "ENSMUST00000086041.7"; gene_type "protein_coding"; gene_name "Clasrp"; transcript_type "protein_coding"; transcript_name "Clasrp-201"; exon_number 17; exon_id "ENSMUSE00000536339.2"; level 2; protein_id "ENSMUSP00000083205.6"; transcript_support_level "1"; mgi_id "MGI:1855695"; tag "basic"; tag "Ensembl_canonical"; tag "GENCODE_Primary"; tag "appris_principal_1"; tag "CCDS"; ccdsid "CCDS52061.1"; havana_gene "OTTMUSG00000059257.1"; havana_transcript "OTTMUST00000145425.1";
chr7	HAVANA	exon	19318209	19318267	0	-	.	gene_id "ENSMUSG00000061028.8"; transcript_id "ENSMUST00000208464.2"; gene_type "protein_coding"; gene_name "Clasrp"; transcript_type "retained_intron"; transcript_name "Clasrp-211"; exon_number 16; exon_id "ENSMUSE00001376729.2"; level 2; transcript_support_level "2"; mgi_id "MGI:1855695"; havana_gene "OTTMUSG00000059257.1"; havana_transcript "OTTMUST00000145434.1";
chr7	HAVANA	exon	19318209	19318267	0	-	.	gene_id "ENSMUSG00000061028.8"; transcript_id "ENSMUST00000207253.2"; gene_type "protein_coding"; gene_name "Clasrp"; transcript_type "retained_intron"; transcript_name "Clasrp-202"; exon_number 7; exon_id "ENSMUSE00001376729.2"; level 2; transcript_support_level "2"; mgi_id "MGI:1855695"; havana_gene "OTTMUSG00000059257.1"; havana_transcript "OTTMUST00000145435.1";
chr7	HAVANA	exon	19318209	19318267	0	-	.	gene_id "ENSMUSG00000061028.8"; transcript_id "ENSMUST00000207907.2"; gene_type "protein_coding"; gene_name "Clasrp"; transcript_type "nonsense_mediated_decay"; transcript_name "Clasrp-208"; exon_number 16; exon_id "ENSMUSE00001376729.2"; level 2; protein_id "ENSMUSP00000146982.2"; transcript_support_level "1"; mgi_id "MGI:1855695"; tag "alternative_5_UTR"; havana_gene "OTTMUSG00000059257.1"; havana_transcript "OTTMUST00000145431.1";
chr7	HAVANA	UTR	19318209	19318267	0	-	.	gene_id "ENSMUSG00000061028.8"; transcript_id "ENSMUST00000207907.2"; gene_type "protein_coding"; gene_name "Clasrp"; transcript_type "nonsense_mediated_decay"; transcript_name "Clasrp-208"; exon_number 16; exon_id "ENSMUSE00001376729.2"; level 2; protein_id "ENSMUSP00000146982.2"; transcript_support_level "1"; mgi_id "MGI:1855695"; tag "alternative_5_UTR"; havana_gene "OTTMUSG00000059257.1"; havana_transcript "OTTMUST00000145431.1";
chr7	HAVANA	exon	19318209	19318267	0	-	.	gene_id "ENSMUSG00000061028.8"; transcript_id "ENSMUST00000207663.2"; gene_type "protein_coding"; gene_name "Clasrp"; transcript_type "nonsense_mediated_decay"; transcript_name "Clasrp-207"; exon_number 14; exon_id "ENSMUSE00001376729.2"; level 2; protein_id "ENSMUSP00000147069.2"; transcript_support_level "1"; mgi_id "MGI:1855695"; havana_gene "OTTMUSG00000059257.1"; havana_transcript "OTTMUST00000145436.1";
chr7	HAVANA	UTR	19318209	19318267	0	-	.	gene_id "ENSMUSG00000061028.8"; transcript_id "ENSMUST00000207663.2"; gene_type "protein_coding"; gene_name "Clasrp"; transcript_type "nonsense_mediated_decay"; transcript_name "Clasrp-207"; exon_number 14; exon_id "ENSMUSE00001376729.2"; level 2; protein_id "ENSMUSP00000147069.2"; transcript_support_level "1"; mgi_id "MGI:1855695"; havana_gene "OTTMUSG00000059257.1"; havana_transcript "OTTMUST00000145436.1";
chr7	HAVANA	exon	19318209	19318267	0	-	.	gene_id "ENSMUSG00000061028.8"; transcript_id "ENSMUST00000208068.2"; gene_type "protein_coding"; gene_name "Clasrp"; transcript_type "nonsense_mediated_decay"; transcript_name "Clasrp-209"; exon_number 17; exon_id "ENSMUSE00001376286.2"; level 2; protein_id "ENSMUSP00000147103.2"; transcript_support_level "1"; mgi_id "MGI:1855695"; havana_gene "OTTMUSG00000059257.1"; havana_transcript "OTTMUST00000145437.1";
chr7	HAVANA	exon	19318209	19318267	0	-	.	gene_id "ENSMUSG00000061028.8"; transcript_id "ENSMUST00000207447.2"; gene_type "protein_coding"; gene_name "Clasrp"; transcript_type "retained_intron"; transcript_name "Clasrp-205"; exon_number 3; exon_id "ENSMUSE00001376729.2"; level 2; transcript_support_level "3"; mgi_id "MGI:1855695"; havana_gene "OTTMUSG00000059257.1"; havana_transcript "OTTMUST00000145459.1";
chr7	HAVANA	exon	19318209	19318267	0	-	.	gene_id "ENSMUSG00000061028.8"; transcript_id "ENSMUST00000207524.2"; gene_type "protein_coding"; gene_name "Clasrp"; transcript_type "nonsense_mediated_decay"; transcript_name "Clasrp-206"; exon_number 16; exon_id "ENSMUSE00001376729.2"; level 2; protein_id "ENSMUSP00000146794.2"; transcript_support_level "5"; mgi_id "MGI:1855695"; havana_gene "OTTMUSG00000059257.1"; havana_transcript "OTTMUST00000145433.1";
chr7	HAVANA	UTR	19318209	19318267	0	-	.	gene_id "ENSMUSG00000061028.8"; transcript_id "ENSMUST00000207524.2"; gene_type "protein_coding"; gene_name "Clasrp"; transcript_type "nonsense_mediated_decay"; transcript_name "Clasrp-206"; exon_number 16; exon_id "ENSMUSE00001376729.2"; level 2; protein_id "ENSMUSP00000146794.2"; transcript_support_level "5"; mgi_id "MGI:1855695"; havana_gene "OTTMUSG00000059257.1"; havana_transcript "OTTMUST00000145433.1";
chr7	HAVANA	stop_codon	19318255	19318257	0	-	0	gene_id "ENSMUSG00000061028.8"; transcript_id "ENSMUST00000208068.2"; gene_type "protein_coding"; gene_name "Clasrp"; transcript_type "nonsense_mediated_decay"; transcript_name "Clasrp-209"; exon_number 17; exon_id "ENSMUSE00001376286.2"; level 2; protein_id "ENSMUSP00000147103.2"; transcript_support_level "1"; mgi_id "MGI:1855695"; havana_gene "OTTMUSG00000059257.1"; havana_transcript "OTTMUST00000145437.1";
chr7	HAVANA	CDS	19318258	19318267	0	-	1	gene_id "ENSMUSG00000061028.8"; transcript_id "ENSMUST00000208068.2"; gene_type "protein_coding"; gene_name "Clasrp"; transcript_type "nonsense_mediated_decay"; transcript_name "Clasrp-209"; exon_number 17; exon_id "ENSMUSE00001376286.2"; level 2; protein_id "ENSMUSP00000147103.2"; transcript_support_level "1"; mgi_id "MGI:1855695"; havana_gene "OTTMUSG00000059257.1"; havana_transcript "OTTMUST00000145437.1";
chr7	HAVANA	exon	19318395	19318455	0	-	.	gene_id "ENSMUSG00000061028.8"; transcript_id "ENSMUST00000086041.7"; gene_type "protein_coding"; gene_name "Clasrp"; transcript_type "protein_coding"; transcript_name "Clasrp-201"; exon_number 16; exon_id "ENSMUSE00000536343.2"; level 2; protein_id "ENSMUSP00000083205.6"; transcript_support_level "1"; mgi_id "MGI:1855695"; tag "basic"; tag "Ensembl_canonical"; tag "GENCODE_Primary"; tag "appris_principal_1"; tag "CCDS"; ccdsid "CCDS52061.1"; havana_gene "OTTMUSG00000059257.1"; havana_transcript "OTTMUST00000145425.1";
chr7	HAVANA	CDS	19318395	19318455	0	-	0	gene_id "ENSMUSG00000061028.8"; transcript_id "ENSMUST00000086041.7"; gene_type "protein_coding"; gene_name "Clasrp"; transcript_type "protein_coding"; transcript_name "Clasrp-201"; exon_number 16; exon_id "ENSMUSE00000536343.2"; level 2; protein_id "ENSMUSP00000083205.6"; transcript_support_level "1"; mgi_id "MGI:1855695"; tag "basic"; tag "Ensembl_canonical"; tag "GENCODE_Primary"; tag "appris_principal_1"; tag "CCDS"; ccdsid "CCDS52061.1"; havana_gene "OTTMUSG00000059257.1"; havana_transcript "OTTMUST00000145425.1";
chr7	HAVANA	exon	19318395	19318455	0	-	.	gene_id "ENSMUSG00000061028.8"; transcript_id "ENSMUST00000208464.2"; gene_type "protein_coding"; gene_name "Clasrp"; transcript_type "retained_intron"; transcript_name "Clasrp-211"; exon_number 15; exon_id "ENSMUSE00001376348.2"; level 2; transcript_support_level "2"; mgi_id "MGI:1855695"; havana_gene "OTTMUSG00000059257.1"; havana_transcript "OTTMUST00000145434.1";
chr7	HAVANA	exon	19318395	19318455	0	-	.	gene_id "ENSMUSG00000061028.8"; transcript_id "ENSMUST00000207253.2"; gene_type "protein_coding"; gene_name "Clasrp"; transcript_type "retained_intron"; transcript_name "Clasrp-202"; exon_number 6; exon_id "ENSMUSE00001376348.2"; level 2; transcript_support_level "2"; mgi_id "MGI:1855695"; havana_gene "OTTMUSG00000059257.1"; havana_transcript "OTTMUST00000145435.1";
chr7	HAVANA	exon	19318395	19318455	0	-	.	gene_id "ENSMUSG00000061028.8"; transcript_id "ENSMUST00000208068.2"; gene_type "protein_coding"; gene_name "Clasrp"; transcript_type "nonsense_mediated_decay"; transcript_name "Clasrp-209"; exon_number 16; exon_id "ENSMUSE00001377521.2"; level 2; protein_id "ENSMUSP00000147103.2"; transcript_support_level "1"; mgi_id "MGI:1855695"; havana_gene "OTTMUSG00000059257.1"; havana_transcript "OTTMUST00000145437.1";
chr7	HAVANA	CDS	19318395	19318455	0	-	2	gene_id "ENSMUSG00000061028.8"; transcript_id "ENSMUST00000208068.2"; gene_type "protein_coding"; gene_name "Clasrp"; transcript_type "nonsense_mediated_decay"; transcript_name "Clasrp-209"; exon_number 16; exon_id "ENSMUSE00001377521.2"; level 2; protein_id "ENSMUSP00000147103.2"; transcript_support_level "1"; mgi_id "MGI:1855695"; havana_gene "OTTMUSG00000059257.1"; havana_transcript "OTTMUST00000145437.1";
chr7	HAVANA	UTR	19318395	19318516	0	-	.	gene_id "ENSMUSG00000061028.8"; transcript_id "ENSMUST00000207907.2"; gene_type "protein_coding"; gene_name "Clasrp"; transcript_type "nonsense_mediated_decay"; transcript_name "Clasrp-208"; exon_number 15; exon_id "ENSMUSE00001380638.2"; level 2; protein_id "ENSMUSP00000146982.2"; transcript_support_level "1"; mgi_id "MGI:1855695"; tag "alternative_5_UTR"; havana_gene "OTTMUSG00000059257.1"; havana_transcript "OTTMUST00000145431.1";
chr7	HAVANA	exon	19318395	19318748	0	-	.	gene_id "ENSMUSG00000061028.8"; transcript_id "ENSMUST00000207907.2"; gene_type "protein_coding"; gene_name "Clasrp"; transcript_type "nonsense_mediated_decay"; transcript_name "Clasrp-208"; exon_number 15; exon_id "ENSMUSE00001380638.2"; level 2; protein_id "ENSMUSP00000146982.2"; transcript_support_level "1"; mgi_id "MGI:1855695"; tag "alternative_5_UTR"; havana_gene "OTTMUSG00000059257.1"; havana_transcript "OTTMUST00000145431.1";
chr7	HAVANA	exon	19318395	19318748	0	-	.	gene_id "ENSMUSG00000061028.8"; transcript_id "ENSMUST00000207663.2"; gene_type "protein_coding"; gene_name "Clasrp"; transcript_type "nonsense_mediated_decay"; transcript_name "Clasrp-207"; exon_number 13; exon_id "ENSMUSE00001376854.2"; level 2; protein_id "ENSMUSP00000147069.2"; transcript_support_level "1"; mgi_id "MGI:1855695"; havana_gene "OTTMUSG00000059257.1"; havana_transcript "OTTMUST00000145436.1";
chr7	HAVANA	UTR	19318395	19318748	0	-	.	gene_id "ENSMUSG00000061028.8"; transcript_id "ENSMUST00000207663.2"; gene_type "protein_coding"; gene_name "Clasrp"; transcript_type "nonsense_mediated_decay"; transcript_name "Clasrp-207"; exon_number 13; exon_id "ENSMUSE00001376854.2"; level 2; protein_id "ENSMUSP00000147069.2"; transcript_support_level "1"; mgi_id "MGI:1855695"; havana_gene "OTTMUSG00000059257.1"; havana_transcript "OTTMUST00000145436.1";
chr7	HAVANA	exon	19318395	19318748	0	-	.	gene_id "ENSMUSG00000061028.8"; transcript_id "ENSMUST00000207447.2"; gene_type "protein_coding"; gene_name "Clasrp"; transcript_type "retained_intron"; transcript_name "Clasrp-205"; exon_number 2; exon_id "ENSMUSE00001376854.2"; level 2; transcript_support_level "3"; mgi_id "MGI:1855695"; havana_gene "OTTMUSG00000059257.1"; havana_transcript "OTTMUST00000145459.1";
chr7	HAVANA	exon	19318395	19318748	0	-	.	gene_id "ENSMUSG00000061028.8"; transcript_id "ENSMUST00000207524.2"; gene_type "protein_coding"; gene_name "Clasrp"; transcript_type "nonsense_mediated_decay"; transcript_name "Clasrp-206"; exon_number 15; exon_id "ENSMUSE00001376854.2"; level 2; protein_id "ENSMUSP00000146794.2"; transcript_support_level "5"; mgi_id "MGI:1855695"; havana_gene "OTTMUSG00000059257.1"; havana_transcript "OTTMUST00000145433.1";
chr7	HAVANA	UTR	19318395	19318748	0	-	.	gene_id "ENSMUSG00000061028.8"; transcript_id "ENSMUST00000207524.2"; gene_type "protein_coding"; gene_name "Clasrp"; transcript_type "nonsense_mediated_decay"; transcript_name "Clasrp-206"; exon_number 15; exon_id "ENSMUSE00001376854.2"; level 2; protein_id "ENSMUSP00000146794.2"; transcript_support_level "5"; mgi_id "MGI:1855695"; havana_gene "OTTMUSG00000059257.1"; havana_transcript "OTTMUST00000145433.1";
chr7	HAVANA	stop_codon	19318514	19318516	0	-	0	gene_id "ENSMUSG00000061028.8"; transcript_id "ENSMUST00000207907.2"; gene_type "protein_coding"; gene_name "Clasrp"; transcript_type "nonsense_mediated_decay"; transcript_name "Clasrp-208"; exon_number 15; exon_id "ENSMUSE00001380638.2"; level 2; protein_id "ENSMUSP00000146982.2"; transcript_support_level "1"; mgi_id "MGI:1855695"; tag "alternative_5_UTR"; havana_gene "OTTMUSG00000059257.1"; havana_transcript "OTTMUST00000145431.1";
chr7	HAVANA	CDS	19318517	19318748	0	-	1	gene_id "ENSMUSG00000061028.8"; transcript_id "ENSMUST00000207907.2"; gene_type "protein_coding"; gene_name "Clasrp"; transcript_type "nonsense_mediated_decay"; transcript_name "Clasrp-208"; exon_number 15; exon_id "ENSMUSE00001380638.2"; level 2; protein_id "ENSMUSP00000146982.2"; transcript_support_level "1"; mgi_id "MGI:1855695"; tag "alternative_5_UTR"; havana_gene "OTTMUSG00000059257.1"; havana_transcript "OTTMUST00000145431.1";
chr7	HAVANA	exon	19318705	19318748	0	-	.	gene_id "ENSMUSG00000061028.8"; transcript_id "ENSMUST00000208068.2"; gene_type "protein_coding"; gene_name "Clasrp"; transcript_type "nonsense_mediated_decay"; transcript_name "Clasrp-209"; exon_number 15; exon_id "ENSMUSE00001377639.2"; level 2; protein_id "ENSMUSP00000147103.2"; transcript_support_level "1"; mgi_id "MGI:1855695"; havana_gene "OTTMUSG00000059257.1"; havana_transcript "OTTMUST00000145437.1";
chr7	HAVANA	CDS	19318705	19318748	0	-	1	gene_id "ENSMUSG00000061028.8"; transcript_id "ENSMUST00000208068.2"; gene_type "protein_coding"; gene_name "Clasrp"; transcript_type "nonsense_mediated_decay"; transcript_name "Clasrp-209"; exon_number 15; exon_id "ENSMUSE00001377639.2"; level 2; protein_id "ENSMUSP00000147103.2"; transcript_support_level "1"; mgi_id "MGI:1855695"; havana_gene "OTTMUSG00000059257.1"; havana_transcript "OTTMUST00000145437.1";
chr7	HAVANA	exon	19318709	19318748	0	-	.	gene_id "ENSMUSG00000061028.8"; transcript_id "ENSMUST00000086041.7"; gene_type "protein_coding"; gene_name "Clasrp"; transcript_type "protein_coding"; transcript_name "Clasrp-201"; exon_number 15; exon_id "ENSMUSE00000536326.5"; level 2; protein_id "ENSMUSP00000083205.6"; transcript_support_level "1"; mgi_id "MGI:1855695"; tag "basic"; tag "Ensembl_canonical"; tag "GENCODE_Primary"; tag "appris_principal_1"; tag "CCDS"; ccdsid "CCDS52061.1"; havana_gene "OTTMUSG00000059257.1"; havana_transcript "OTTMUST00000145425.1";
chr7	HAVANA	CDS	19318709	19318748	0	-	1	gene_id "ENSMUSG00000061028.8"; transcript_id "ENSMUST00000086041.7"; gene_type "protein_coding"; gene_name "Clasrp"; transcript_type "protein_coding"; transcript_name "Clasrp-201"; exon_number 15; exon_id "ENSMUSE00000536326.5"; level 2; protein_id "ENSMUSP00000083205.6"; transcript_support_level "1"; mgi_id "MGI:1855695"; tag "basic"; tag "Ensembl_canonical"; tag "GENCODE_Primary"; tag "appris_principal_1"; tag "CCDS"; ccdsid "CCDS52061.1"; havana_gene "OTTMUSG00000059257.1"; havana_transcript "OTTMUST00000145425.1";
chr7	HAVANA	exon	19318709	19318748	0	-	.	gene_id "ENSMUSG00000061028.8"; transcript_id "ENSMUST00000208464.2"; gene_type "protein_coding"; gene_name "Clasrp"; transcript_type "retained_intron"; transcript_name "Clasrp-211"; exon_number 14; exon_id "ENSMUSE00001378425.2"; level 2; transcript_support_level "2"; mgi_id "MGI:1855695"; havana_gene "OTTMUSG00000059257.1"; havana_transcript "OTTMUST00000145434.1";
chr7	HAVANA	exon	19318709	19318748	0	-	.	gene_id "ENSMUSG00000061028.8"; transcript_id "ENSMUST00000207253.2"; gene_type "protein_coding"; gene_name "Clasrp"; transcript_type "retained_intron"; transcript_name "Clasrp-202"; exon_number 5; exon_id "ENSMUSE00001378425.2"; level 2; transcript_support_level "2"; mgi_id "MGI:1855695"; havana_gene "OTTMUSG00000059257.1"; havana_transcript "OTTMUST00000145435.1";
chr7	HAVANA	exon	19319015	19319064	0	-	.	gene_id "ENSMUSG00000061028.8"; transcript_id "ENSMUST00000207447.2"; gene_type "protein_coding"; gene_name "Clasrp"; transcript_type "retained_intron"; transcript_name "Clasrp-205"; exon_number 1; exon_id "ENSMUSE00001376568.2"; level 2; transcript_support_level "3"; mgi_id "MGI:1855695"; havana_gene "OTTMUSG00000059257.1"; havana_transcript "OTTMUST00000145459.1";
chr7	HAVANA	exon	19319015	19319272	0	-	.	gene_id "ENSMUSG00000061028.8"; transcript_id "ENSMUST00000086041.7"; gene_type "protein_coding"; gene_name "Clasrp"; transcript_type "protein_coding"; transcript_name "Clasrp-201"; exon_number 14; exon_id "ENSMUSE00000231919.4"; level 2; protein_id "ENSMUSP00000083205.6"; transcript_support_level "1"; mgi_id "MGI:1855695"; tag "basic"; tag "Ensembl_canonical"; tag "GENCODE_Primary"; tag "appris_principal_1"; tag "CCDS"; ccdsid "CCDS52061.1"; havana_gene "OTTMUSG00000059257.1"; havana_transcript "OTTMUST00000145425.1";
chr7	HAVANA	CDS	19319015	19319272	0	-	1	gene_id "ENSMUSG00000061028.8"; transcript_id "ENSMUST00000086041.7"; gene_type "protein_coding"; gene_name "Clasrp"; transcript_type "protein_coding"; transcript_name "Clasrp-201"; exon_number 14; exon_id "ENSMUSE00000231919.4"; level 2; protein_id "ENSMUSP00000083205.6"; transcript_support_level "1"; mgi_id "MGI:1855695"; tag "basic"; tag "Ensembl_canonical"; tag "GENCODE_Primary"; tag "appris_principal_1"; tag "CCDS"; ccdsid "CCDS52061.1"; havana_gene "OTTMUSG00000059257.1"; havana_transcript "OTTMUST00000145425.1";
chr7	HAVANA	exon	19319015	19319272	0	-	.	gene_id "ENSMUSG00000061028.8"; transcript_id "ENSMUST00000208464.2"; gene_type "protein_coding"; gene_name "Clasrp"; transcript_type "retained_intron"; transcript_name "Clasrp-211"; exon_number 13; exon_id "ENSMUSE00001380546.2"; level 2; transcript_support_level "2"; mgi_id "MGI:1855695"; havana_gene "OTTMUSG00000059257.1"; havana_transcript "OTTMUST00000145434.1";
chr7	HAVANA	exon	19319015	19319272	0	-	.	gene_id "ENSMUSG00000061028.8"; transcript_id "ENSMUST00000207253.2"; gene_type "protein_coding"; gene_name "Clasrp"; transcript_type "retained_intron"; transcript_name "Clasrp-202"; exon_number 4; exon_id "ENSMUSE00001380546.2"; level 2; transcript_support_level "2"; mgi_id "MGI:1855695"; havana_gene "OTTMUSG00000059257.1"; havana_transcript "OTTMUST00000145435.1";
chr7	HAVANA	exon	19319015	19319272	0	-	.	gene_id "ENSMUSG00000061028.8"; transcript_id "ENSMUST00000207907.2"; gene_type "protein_coding"; gene_name "Clasrp"; transcript_type "nonsense_mediated_decay"; transcript_name "Clasrp-208"; exon_number 14; exon_id "ENSMUSE00000231919.4"; level 2; protein_id "ENSMUSP00000146982.2"; transcript_support_level "1"; mgi_id "MGI:1855695"; tag "alternative_5_UTR"; havana_gene "OTTMUSG00000059257.1"; havana_transcript "OTTMUST00000145431.1";
chr7	HAVANA	CDS	19319015	19319272	0	-	1	gene_id "ENSMUSG00000061028.8"; transcript_id "ENSMUST00000207907.2"; gene_type "protein_coding"; gene_name "Clasrp"; transcript_type "nonsense_mediated_decay"; transcript_name "Clasrp-208"; exon_number 14; exon_id "ENSMUSE00000231919.4"; level 2; protein_id "ENSMUSP00000146982.2"; transcript_support_level "1"; mgi_id "MGI:1855695"; tag "alternative_5_UTR"; havana_gene "OTTMUSG00000059257.1"; havana_transcript "OTTMUST00000145431.1";
chr7	HAVANA	exon	19319015	19319272	0	-	.	gene_id "ENSMUSG00000061028.8"; transcript_id "ENSMUST00000207663.2"; gene_type "protein_coding"; gene_name "Clasrp"; transcript_type "nonsense_mediated_decay"; transcript_name "Clasrp-207"; exon_number 12; exon_id "ENSMUSE00001380546.2"; level 2; protein_id "ENSMUSP00000147069.2"; transcript_support_level "1"; mgi_id "MGI:1855695"; havana_gene "OTTMUSG00000059257.1"; havana_transcript "OTTMUST00000145436.1";
chr7	HAVANA	UTR	19319015	19319272	0	-	.	gene_id "ENSMUSG00000061028.8"; transcript_id "ENSMUST00000207663.2"; gene_type "protein_coding"; gene_name "Clasrp"; transcript_type "nonsense_mediated_decay"; transcript_name "Clasrp-207"; exon_number 12; exon_id "ENSMUSE00001380546.2"; level 2; protein_id "ENSMUSP00000147069.2"; transcript_support_level "1"; mgi_id "MGI:1855695"; havana_gene "OTTMUSG00000059257.1"; havana_transcript "OTTMUST00000145436.1";
chr7	HAVANA	exon	19319015	19319272	0	-	.	gene_id "ENSMUSG00000061028.8"; transcript_id "ENSMUST00000208068.2"; gene_type "protein_coding"; gene_name "Clasrp"; transcript_type "nonsense_mediated_decay"; transcript_name "Clasrp-209"; exon_number 14; exon_id "ENSMUSE00000231919.4"; level 2; protein_id "ENSMUSP00000147103.2"; transcript_support_level "1"; mgi_id "MGI:1855695"; havana_gene "OTTMUSG00000059257.1"; havana_transcript "OTTMUST00000145437.1";
chr7	HAVANA	CDS	19319015	19319272	0	-	1	gene_id "ENSMUSG00000061028.8"; transcript_id "ENSMUST00000208068.2"; gene_type "protein_coding"; gene_name "Clasrp"; transcript_type "nonsense_mediated_decay"; transcript_name "Clasrp-209"; exon_number 14; exon_id "ENSMUSE00000231919.4"; level 2; protein_id "ENSMUSP00000147103.2"; transcript_support_level "1"; mgi_id "MGI:1855695"; havana_gene "OTTMUSG00000059257.1"; havana_transcript "OTTMUST00000145437.1";
chr7	HAVANA	exon	19319015	19319272	0	-	.	gene_id "ENSMUSG00000061028.8"; transcript_id "ENSMUST00000207524.2"; gene_type "protein_coding"; gene_name "Clasrp"; transcript_type "nonsense_mediated_decay"; transcript_name "Clasrp-206"; exon_number 14; exon_id "ENSMUSE00001380546.2"; level 2; protein_id "ENSMUSP00000146794.2"; transcript_support_level "5"; mgi_id "MGI:1855695"; havana_gene "OTTMUSG00000059257.1"; havana_transcript "OTTMUST00000145433.1";
chr7	HAVANA	UTR	19319015	19319272	0	-	.	gene_id "ENSMUSG00000061028.8"; transcript_id "ENSMUST00000207524.2"; gene_type "protein_coding"; gene_name "Clasrp"; transcript_type "nonsense_mediated_decay"; transcript_name "Clasrp-206"; exon_number 14; exon_id "ENSMUSE00001380546.2"; level 2; protein_id "ENSMUSP00000146794.2"; transcript_support_level "5"; mgi_id "MGI:1855695"; havana_gene "OTTMUSG00000059257.1"; havana_transcript "OTTMUST00000145433.1";
chr7	HAVANA	exon	19319135	19319272	0	-	.	gene_id "ENSMUSG00000061028.8"; transcript_id "ENSMUST00000207264.2"; gene_type "protein_coding"; gene_name "Clasrp"; transcript_type "retained_intron"; transcript_name "Clasrp-203"; exon_number 2; exon_id "ENSMUSE00001377380.2"; level 2; transcript_support_level "2"; mgi_id "MGI:1855695"; havana_gene "OTTMUSG00000059257.1"; havana_transcript "OTTMUST00000145440.1";
chr7	HAVANA	transcript	19319135	19320616	0	-	.	gene_id "ENSMUSG00000061028.8"; transcript_id "ENSMUST00000207264.2"; gene_type "protein_coding"; gene_name "Clasrp"; transcript_type "retained_intron"; transcript_name "Clasrp-203"; level 2; transcript_support_level "2"; mgi_id "MGI:1855695"; havana_gene "OTTMUSG00000059257.1"; havana_transcript "OTTMUST00000145440.1";
chr7	HAVANA	exon	19319148	19319272	0	-	.	gene_id "ENSMUSG00000061028.8"; transcript_id "ENSMUST00000209059.2"; gene_type "protein_coding"; gene_name "Clasrp"; transcript_type "retained_intron"; transcript_name "Clasrp-213"; exon_number 2; exon_id "ENSMUSE00001377410.2"; level 2; transcript_support_level "5"; mgi_id "MGI:1855695"; havana_gene "OTTMUSG00000059257.1"; havana_transcript "OTTMUST00000145441.1";
chr7	HAVANA	transcript	19319148	19319783	0	-	.	gene_id "ENSMUSG00000061028.8"; transcript_id "ENSMUST00000209059.2"; gene_type "protein_coding"; gene_name "Clasrp"; transcript_type "retained_intron"; transcript_name "Clasrp-213"; level 2; transcript_support_level "5"; mgi_id "MGI:1855695"; havana_gene "OTTMUSG00000059257.1"; havana_transcript "OTTMUST00000145441.1";
chr7	HAVANA	exon	19319516	19319783	0	-	.	gene_id "ENSMUSG00000061028.8"; transcript_id "ENSMUST00000209059.2"; gene_type "protein_coding"; gene_name "Clasrp"; transcript_type "retained_intron"; transcript_name "Clasrp-213"; exon_number 1; exon_id "ENSMUSE00001379208.2"; level 2; transcript_support_level "5"; mgi_id "MGI:1855695"; havana_gene "OTTMUSG00000059257.1"; havana_transcript "OTTMUST00000145441.1";
chr7	HAVANA	exon	19320266	19320535	0	-	.	gene_id "ENSMUSG00000061028.8"; transcript_id "ENSMUST00000086041.7"; gene_type "protein_coding"; gene_name "Clasrp"; transcript_type "protein_coding"; transcript_name "Clasrp-201"; exon_number 13; exon_id "ENSMUSE00000231928.4"; level 2; protein_id "ENSMUSP00000083205.6"; transcript_support_level "1"; mgi_id "MGI:1855695"; tag "basic"; tag "Ensembl_canonical"; tag "GENCODE_Primary"; tag "appris_principal_1"; tag "CCDS"; ccdsid "CCDS52061.1"; havana_gene "OTTMUSG00000059257.1"; havana_transcript "OTTMUST00000145425.1";
chr7	HAVANA	CDS	19320266	19320535	0	-	1	gene_id "ENSMUSG00000061028.8"; transcript_id "ENSMUST00000086041.7"; gene_type "protein_coding"; gene_name "Clasrp"; transcript_type "protein_coding"; transcript_name "Clasrp-201"; exon_number 13; exon_id "ENSMUSE00000231928.4"; level 2; protein_id "ENSMUSP00000083205.6"; transcript_support_level "1"; mgi_id "MGI:1855695"; tag "basic"; tag "Ensembl_canonical"; tag "GENCODE_Primary"; tag "appris_principal_1"; tag "CCDS"; ccdsid "CCDS52061.1"; havana_gene "OTTMUSG00000059257.1"; havana_transcript "OTTMUST00000145425.1";
chr7	HAVANA	exon	19320266	19320535	0	-	.	gene_id "ENSMUSG00000061028.8"; transcript_id "ENSMUST00000208464.2"; gene_type "protein_coding"; gene_name "Clasrp"; transcript_type "retained_intron"; transcript_name "Clasrp-211"; exon_number 12; exon_id "ENSMUSE00001377527.2"; level 2; transcript_support_level "2"; mgi_id "MGI:1855695"; havana_gene "OTTMUSG00000059257.1"; havana_transcript "OTTMUST00000145434.1";
chr7	HAVANA	exon	19320266	19320535	0	-	.	gene_id "ENSMUSG00000061028.8"; transcript_id "ENSMUST00000207253.2"; gene_type "protein_coding"; gene_name "Clasrp"; transcript_type "retained_intron"; transcript_name "Clasrp-202"; exon_number 3; exon_id "ENSMUSE00001377527.2"; level 2; transcript_support_level "2"; mgi_id "MGI:1855695"; havana_gene "OTTMUSG00000059257.1"; havana_transcript "OTTMUST00000145435.1";
chr7	HAVANA	exon	19320266	19320535	0	-	.	gene_id "ENSMUSG00000061028.8"; transcript_id "ENSMUST00000207907.2"; gene_type "protein_coding"; gene_name "Clasrp"; transcript_type "nonsense_mediated_decay"; transcript_name "Clasrp-208"; exon_number 13; exon_id "ENSMUSE00000231928.4"; level 2; protein_id "ENSMUSP00000146982.2"; transcript_support_level "1"; mgi_id "MGI:1855695"; tag "alternative_5_UTR"; havana_gene "OTTMUSG00000059257.1"; havana_transcript "OTTMUST00000145431.1";
chr7	HAVANA	CDS	19320266	19320535	0	-	1	gene_id "ENSMUSG00000061028.8"; transcript_id "ENSMUST00000207907.2"; gene_type "protein_coding"; gene_name "Clasrp"; transcript_type "nonsense_mediated_decay"; transcript_name "Clasrp-208"; exon_number 13; exon_id "ENSMUSE00000231928.4"; level 2; protein_id "ENSMUSP00000146982.2"; transcript_support_level "1"; mgi_id "MGI:1855695"; tag "alternative_5_UTR"; havana_gene "OTTMUSG00000059257.1"; havana_transcript "OTTMUST00000145431.1";
chr7	HAVANA	exon	19320266	19320535	0	-	.	gene_id "ENSMUSG00000061028.8"; transcript_id "ENSMUST00000207663.2"; gene_type "protein_coding"; gene_name "Clasrp"; transcript_type "nonsense_mediated_decay"; transcript_name "Clasrp-207"; exon_number 11; exon_id "ENSMUSE00001377527.2"; level 2; protein_id "ENSMUSP00000147069.2"; transcript_support_level "1"; mgi_id "MGI:1855695"; havana_gene "OTTMUSG00000059257.1"; havana_transcript "OTTMUST00000145436.1";
chr7	HAVANA	UTR	19320266	19320535	0	-	.	gene_id "ENSMUSG00000061028.8"; transcript_id "ENSMUST00000207663.2"; gene_type "protein_coding"; gene_name "Clasrp"; transcript_type "nonsense_mediated_decay"; transcript_name "Clasrp-207"; exon_number 11; exon_id "ENSMUSE00001377527.2"; level 2; protein_id "ENSMUSP00000147069.2"; transcript_support_level "1"; mgi_id "MGI:1855695"; havana_gene "OTTMUSG00000059257.1"; havana_transcript "OTTMUST00000145436.1";
chr7	HAVANA	exon	19320266	19320535	0	-	.	gene_id "ENSMUSG00000061028.8"; transcript_id "ENSMUST00000208068.2"; gene_type "protein_coding"; gene_name "Clasrp"; transcript_type "nonsense_mediated_decay"; transcript_name "Clasrp-209"; exon_number 13; exon_id "ENSMUSE00000231928.4"; level 2; protein_id "ENSMUSP00000147103.2"; transcript_support_level "1"; mgi_id "MGI:1855695"; havana_gene "OTTMUSG00000059257.1"; havana_transcript "OTTMUST00000145437.1";
chr7	HAVANA	CDS	19320266	19320535	0	-	1	gene_id "ENSMUSG00000061028.8"; transcript_id "ENSMUST00000208068.2"; gene_type "protein_coding"; gene_name "Clasrp"; transcript_type "nonsense_mediated_decay"; transcript_name "Clasrp-209"; exon_number 13; exon_id "ENSMUSE00000231928.4"; level 2; protein_id "ENSMUSP00000147103.2"; transcript_support_level "1"; mgi_id "MGI:1855695"; havana_gene "OTTMUSG00000059257.1"; havana_transcript "OTTMUST00000145437.1";
chr7	HAVANA	exon	19320266	19320535	0	-	.	gene_id "ENSMUSG00000061028.8"; transcript_id "ENSMUST00000207524.2"; gene_type "protein_coding"; gene_name "Clasrp"; transcript_type "nonsense_mediated_decay"; transcript_name "Clasrp-206"; exon_number 13; exon_id "ENSMUSE00001377527.2"; level 2; protein_id "ENSMUSP00000146794.2"; transcript_support_level "5"; mgi_id "MGI:1855695"; havana_gene "OTTMUSG00000059257.1"; havana_transcript "OTTMUST00000145433.1";
chr7	HAVANA	UTR	19320266	19320535	0	-	.	gene_id "ENSMUSG00000061028.8"; transcript_id "ENSMUST00000207524.2"; gene_type "protein_coding"; gene_name "Clasrp"; transcript_type "nonsense_mediated_decay"; transcript_name "Clasrp-206"; exon_number 13; exon_id "ENSMUSE00001377527.2"; level 2; protein_id "ENSMUSP00000146794.2"; transcript_support_level "5"; mgi_id "MGI:1855695"; havana_gene "OTTMUSG00000059257.1"; havana_transcript "OTTMUST00000145433.1";
chr7	HAVANA	exon	19320266	19320616	0	-	.	gene_id "ENSMUSG00000061028.8"; transcript_id "ENSMUST00000207264.2"; gene_type "protein_coding"; gene_name "Clasrp"; transcript_type "retained_intron"; transcript_name "Clasrp-203"; exon_number 1; exon_id "ENSMUSE00001380318.2"; level 2; transcript_support_level "2"; mgi_id "MGI:1855695"; havana_gene "OTTMUSG00000059257.1"; havana_transcript "OTTMUST00000145440.1";
chr7	HAVANA	exon	19320637	19320852	0	-	.	gene_id "ENSMUSG00000061028.8"; transcript_id "ENSMUST00000086041.7"; gene_type "protein_coding"; gene_name "Clasrp"; transcript_type "protein_coding"; transcript_name "Clasrp-201"; exon_number 12; exon_id "ENSMUSE00000198413.4"; level 2; protein_id "ENSMUSP00000083205.6"; transcript_support_level "1"; mgi_id "MGI:1855695"; tag "basic"; tag "Ensembl_canonical"; tag "GENCODE_Primary"; tag "appris_principal_1"; tag "CCDS"; ccdsid "CCDS52061.1"; havana_gene "OTTMUSG00000059257.1"; havana_transcript "OTTMUST00000145425.1";
chr7	HAVANA	CDS	19320637	19320852	0	-	1	gene_id "ENSMUSG00000061028.8"; transcript_id "ENSMUST00000086041.7"; gene_type "protein_coding"; gene_name "Clasrp"; transcript_type "protein_coding"; transcript_name "Clasrp-201"; exon_number 12; exon_id "ENSMUSE00000198413.4"; level 2; protein_id "ENSMUSP00000083205.6"; transcript_support_level "1"; mgi_id "MGI:1855695"; tag "basic"; tag "Ensembl_canonical"; tag "GENCODE_Primary"; tag "appris_principal_1"; tag "CCDS"; ccdsid "CCDS52061.1"; havana_gene "OTTMUSG00000059257.1"; havana_transcript "OTTMUST00000145425.1";
chr7	HAVANA	exon	19320637	19320852	0	-	.	gene_id "ENSMUSG00000061028.8"; transcript_id "ENSMUST00000208464.2"; gene_type "protein_coding"; gene_name "Clasrp"; transcript_type "retained_intron"; transcript_name "Clasrp-211"; exon_number 11; exon_id "ENSMUSE00001382036.2"; level 2; transcript_support_level "2"; mgi_id "MGI:1855695"; havana_gene "OTTMUSG00000059257.1"; havana_transcript "OTTMUST00000145434.1";
chr7	HAVANA	exon	19320637	19320852	0	-	.	gene_id "ENSMUSG00000061028.8"; transcript_id "ENSMUST00000207253.2"; gene_type "protein_coding"; gene_name "Clasrp"; transcript_type "retained_intron"; transcript_name "Clasrp-202"; exon_number 2; exon_id "ENSMUSE00001382036.2"; level 2; transcript_support_level "2"; mgi_id "MGI:1855695"; havana_gene "OTTMUSG00000059257.1"; havana_transcript "OTTMUST00000145435.1";
chr7	HAVANA	exon	19320637	19320852	0	-	.	gene_id "ENSMUSG00000061028.8"; transcript_id "ENSMUST00000207907.2"; gene_type "protein_coding"; gene_name "Clasrp"; transcript_type "nonsense_mediated_decay"; transcript_name "Clasrp-208"; exon_number 12; exon_id "ENSMUSE00000198413.4"; level 2; protein_id "ENSMUSP00000146982.2"; transcript_support_level "1"; mgi_id "MGI:1855695"; tag "alternative_5_UTR"; havana_gene "OTTMUSG00000059257.1"; havana_transcript "OTTMUST00000145431.1";
chr7	HAVANA	CDS	19320637	19320852	0	-	1	gene_id "ENSMUSG00000061028.8"; transcript_id "ENSMUST00000207907.2"; gene_type "protein_coding"; gene_name "Clasrp"; transcript_type "nonsense_mediated_decay"; transcript_name "Clasrp-208"; exon_number 12; exon_id "ENSMUSE00000198413.4"; level 2; protein_id "ENSMUSP00000146982.2"; transcript_support_level "1"; mgi_id "MGI:1855695"; tag "alternative_5_UTR"; havana_gene "OTTMUSG00000059257.1"; havana_transcript "OTTMUST00000145431.1";
chr7	HAVANA	exon	19320637	19320852	0	-	.	gene_id "ENSMUSG00000061028.8"; transcript_id "ENSMUST00000207663.2"; gene_type "protein_coding"; gene_name "Clasrp"; transcript_type "nonsense_mediated_decay"; transcript_name "Clasrp-207"; exon_number 10; exon_id "ENSMUSE00001382036.2"; level 2; protein_id "ENSMUSP00000147069.2"; transcript_support_level "1"; mgi_id "MGI:1855695"; havana_gene "OTTMUSG00000059257.1"; havana_transcript "OTTMUST00000145436.1";
chr7	HAVANA	UTR	19320637	19320852	0	-	.	gene_id "ENSMUSG00000061028.8"; transcript_id "ENSMUST00000207663.2"; gene_type "protein_coding"; gene_name "Clasrp"; transcript_type "nonsense_mediated_decay"; transcript_name "Clasrp-207"; exon_number 10; exon_id "ENSMUSE00001382036.2"; level 2; protein_id "ENSMUSP00000147069.2"; transcript_support_level "1"; mgi_id "MGI:1855695"; havana_gene "OTTMUSG00000059257.1"; havana_transcript "OTTMUST00000145436.1";
chr7	HAVANA	exon	19320637	19320852	0	-	.	gene_id "ENSMUSG00000061028.8"; transcript_id "ENSMUST00000208068.2"; gene_type "protein_coding"; gene_name "Clasrp"; transcript_type "nonsense_mediated_decay"; transcript_name "Clasrp-209"; exon_number 12; exon_id "ENSMUSE00000198413.4"; level 2; protein_id "ENSMUSP00000147103.2"; transcript_support_level "1"; mgi_id "MGI:1855695"; havana_gene "OTTMUSG00000059257.1"; havana_transcript "OTTMUST00000145437.1";
chr7	HAVANA	CDS	19320637	19320852	0	-	1	gene_id "ENSMUSG00000061028.8"; transcript_id "ENSMUST00000208068.2"; gene_type "protein_coding"; gene_name "Clasrp"; transcript_type "nonsense_mediated_decay"; transcript_name "Clasrp-209"; exon_number 12; exon_id "ENSMUSE00000198413.4"; level 2; protein_id "ENSMUSP00000147103.2"; transcript_support_level "1"; mgi_id "MGI:1855695"; havana_gene "OTTMUSG00000059257.1"; havana_transcript "OTTMUST00000145437.1";
chr7	HAVANA	exon	19320637	19320852	0	-	.	gene_id "ENSMUSG00000061028.8"; transcript_id "ENSMUST00000207524.2"; gene_type "protein_coding"; gene_name "Clasrp"; transcript_type "nonsense_mediated_decay"; transcript_name "Clasrp-206"; exon_number 12; exon_id "ENSMUSE00001382036.2"; level 2; protein_id "ENSMUSP00000146794.2"; transcript_support_level "5"; mgi_id "MGI:1855695"; havana_gene "OTTMUSG00000059257.1"; havana_transcript "OTTMUST00000145433.1";
chr7	HAVANA	UTR	19320637	19320852	0	-	.	gene_id "ENSMUSG00000061028.8"; transcript_id "ENSMUST00000207524.2"; gene_type "protein_coding"; gene_name "Clasrp"; transcript_type "nonsense_mediated_decay"; transcript_name "Clasrp-206"; exon_number 12; exon_id "ENSMUSE00001382036.2"; level 2; protein_id "ENSMUSP00000146794.2"; transcript_support_level "5"; mgi_id "MGI:1855695"; havana_gene "OTTMUSG00000059257.1"; havana_transcript "OTTMUST00000145433.1";
chr7	HAVANA	exon	19321750	19321791	0	-	.	gene_id "ENSMUSG00000061028.8"; transcript_id "ENSMUST00000086041.7"; gene_type "protein_coding"; gene_name "Clasrp"; transcript_type "protein_coding"; transcript_name "Clasrp-201"; exon_number 11; exon_id "ENSMUSE00000231945.4"; level 2; protein_id "ENSMUSP00000083205.6"; transcript_support_level "1"; mgi_id "MGI:1855695"; tag "basic"; tag "Ensembl_canonical"; tag "GENCODE_Primary"; tag "appris_principal_1"; tag "CCDS"; ccdsid "CCDS52061.1"; havana_gene "OTTMUSG00000059257.1"; havana_transcript "OTTMUST00000145425.1";
chr7	HAVANA	CDS	19321750	19321791	0	-	1	gene_id "ENSMUSG00000061028.8"; transcript_id "ENSMUST00000086041.7"; gene_type "protein_coding"; gene_name "Clasrp"; transcript_type "protein_coding"; transcript_name "Clasrp-201"; exon_number 11; exon_id "ENSMUSE00000231945.4"; level 2; protein_id "ENSMUSP00000083205.6"; transcript_support_level "1"; mgi_id "MGI:1855695"; tag "basic"; tag "Ensembl_canonical"; tag "GENCODE_Primary"; tag "appris_principal_1"; tag "CCDS"; ccdsid "CCDS52061.1"; havana_gene "OTTMUSG00000059257.1"; havana_transcript "OTTMUST00000145425.1";
chr7	HAVANA	exon	19321750	19321791	0	-	.	gene_id "ENSMUSG00000061028.8"; transcript_id "ENSMUST00000208464.2"; gene_type "protein_coding"; gene_name "Clasrp"; transcript_type "retained_intron"; transcript_name "Clasrp-211"; exon_number 10; exon_id "ENSMUSE00001379253.2"; level 2; transcript_support_level "2"; mgi_id "MGI:1855695"; havana_gene "OTTMUSG00000059257.1"; havana_transcript "OTTMUST00000145434.1";
chr7	HAVANA	exon	19321750	19321791	0	-	.	gene_id "ENSMUSG00000061028.8"; transcript_id "ENSMUST00000207907.2"; gene_type "protein_coding"; gene_name "Clasrp"; transcript_type "nonsense_mediated_decay"; transcript_name "Clasrp-208"; exon_number 11; exon_id "ENSMUSE00000231945.4"; level 2; protein_id "ENSMUSP00000146982.2"; transcript_support_level "1"; mgi_id "MGI:1855695"; tag "alternative_5_UTR"; havana_gene "OTTMUSG00000059257.1"; havana_transcript "OTTMUST00000145431.1";
chr7	HAVANA	CDS	19321750	19321791	0	-	1	gene_id "ENSMUSG00000061028.8"; transcript_id "ENSMUST00000207907.2"; gene_type "protein_coding"; gene_name "Clasrp"; transcript_type "nonsense_mediated_decay"; transcript_name "Clasrp-208"; exon_number 11; exon_id "ENSMUSE00000231945.4"; level 2; protein_id "ENSMUSP00000146982.2"; transcript_support_level "1"; mgi_id "MGI:1855695"; tag "alternative_5_UTR"; havana_gene "OTTMUSG00000059257.1"; havana_transcript "OTTMUST00000145431.1";
chr7	HAVANA	exon	19321750	19321791	0	-	.	gene_id "ENSMUSG00000061028.8"; transcript_id "ENSMUST00000207663.2"; gene_type "protein_coding"; gene_name "Clasrp"; transcript_type "nonsense_mediated_decay"; transcript_name "Clasrp-207"; exon_number 9; exon_id "ENSMUSE00001379253.2"; level 2; protein_id "ENSMUSP00000147069.2"; transcript_support_level "1"; mgi_id "MGI:1855695"; havana_gene "OTTMUSG00000059257.1"; havana_transcript "OTTMUST00000145436.1";
chr7	HAVANA	UTR	19321750	19321791	0	-	.	gene_id "ENSMUSG00000061028.8"; transcript_id "ENSMUST00000207663.2"; gene_type "protein_coding"; gene_name "Clasrp"; transcript_type "nonsense_mediated_decay"; transcript_name "Clasrp-207"; exon_number 9; exon_id "ENSMUSE00001379253.2"; level 2; protein_id "ENSMUSP00000147069.2"; transcript_support_level "1"; mgi_id "MGI:1855695"; havana_gene "OTTMUSG00000059257.1"; havana_transcript "OTTMUST00000145436.1";
chr7	HAVANA	exon	19321750	19321791	0	-	.	gene_id "ENSMUSG00000061028.8"; transcript_id "ENSMUST00000208068.2"; gene_type "protein_coding"; gene_name "Clasrp"; transcript_type "nonsense_mediated_decay"; transcript_name "Clasrp-209"; exon_number 11; exon_id "ENSMUSE00000231945.4"; level 2; protein_id "ENSMUSP00000147103.2"; transcript_support_level "1"; mgi_id "MGI:1855695"; havana_gene "OTTMUSG00000059257.1"; havana_transcript "OTTMUST00000145437.1";
chr7	HAVANA	CDS	19321750	19321791	0	-	1	gene_id "ENSMUSG00000061028.8"; transcript_id "ENSMUST00000208068.2"; gene_type "protein_coding"; gene_name "Clasrp"; transcript_type "nonsense_mediated_decay"; transcript_name "Clasrp-209"; exon_number 11; exon_id "ENSMUSE00000231945.4"; level 2; protein_id "ENSMUSP00000147103.2"; transcript_support_level "1"; mgi_id "MGI:1855695"; havana_gene "OTTMUSG00000059257.1"; havana_transcript "OTTMUST00000145437.1";
chr7	HAVANA	exon	19321750	19321791	0	-	.	gene_id "ENSMUSG00000061028.8"; transcript_id "ENSMUST00000207524.2"; gene_type "protein_coding"; gene_name "Clasrp"; transcript_type "nonsense_mediated_decay"; transcript_name "Clasrp-206"; exon_number 11; exon_id "ENSMUSE00001379253.2"; level 2; protein_id "ENSMUSP00000146794.2"; transcript_support_level "5"; mgi_id "MGI:1855695"; havana_gene "OTTMUSG00000059257.1"; havana_transcript "OTTMUST00000145433.1";
chr7	HAVANA	UTR	19321750	19321791	0	-	.	gene_id "ENSMUSG00000061028.8"; transcript_id "ENSMUST00000207524.2"; gene_type "protein_coding"; gene_name "Clasrp"; transcript_type "nonsense_mediated_decay"; transcript_name "Clasrp-206"; exon_number 11; exon_id "ENSMUSE00001379253.2"; level 2; protein_id "ENSMUSP00000146794.2"; transcript_support_level "5"; mgi_id "MGI:1855695"; havana_gene "OTTMUSG00000059257.1"; havana_transcript "OTTMUST00000145433.1";
chr7	HAVANA	exon	19321750	19322592	0	-	.	gene_id "ENSMUSG00000061028.8"; transcript_id "ENSMUST00000207253.2"; gene_type "protein_coding"; gene_name "Clasrp"; transcript_type "retained_intron"; transcript_name "Clasrp-202"; exon_number 1; exon_id "ENSMUSE00001378963.2"; level 2; transcript_support_level "2"; mgi_id "MGI:1855695"; havana_gene "OTTMUSG00000059257.1"; havana_transcript "OTTMUST00000145435.1";
chr7	HAVANA	exon	19322516	19322589	0	-	.	gene_id "ENSMUSG00000061028.8"; transcript_id "ENSMUST00000086041.7"; gene_type "protein_coding"; gene_name "Clasrp"; transcript_type "protein_coding"; transcript_name "Clasrp-201"; exon_number 10; exon_id "ENSMUSE00000231954.4"; level 2; protein_id "ENSMUSP00000083205.6"; transcript_support_level "1"; mgi_id "MGI:1855695"; tag "basic"; tag "Ensembl_canonical"; tag "GENCODE_Primary"; tag "appris_principal_1"; tag "CCDS"; ccdsid "CCDS52061.1"; havana_gene "OTTMUSG00000059257.1"; havana_transcript "OTTMUST00000145425.1";
chr7	HAVANA	CDS	19322516	19322589	0	-	0	gene_id "ENSMUSG00000061028.8"; transcript_id "ENSMUST00000086041.7"; gene_type "protein_coding"; gene_name "Clasrp"; transcript_type "protein_coding"; transcript_name "Clasrp-201"; exon_number 10; exon_id "ENSMUSE00000231954.4"; level 2; protein_id "ENSMUSP00000083205.6"; transcript_support_level "1"; mgi_id "MGI:1855695"; tag "basic"; tag "Ensembl_canonical"; tag "GENCODE_Primary"; tag "appris_principal_1"; tag "CCDS"; ccdsid "CCDS52061.1"; havana_gene "OTTMUSG00000059257.1"; havana_transcript "OTTMUST00000145425.1";
chr7	HAVANA	exon	19322516	19322589	0	-	.	gene_id "ENSMUSG00000061028.8"; transcript_id "ENSMUST00000208464.2"; gene_type "protein_coding"; gene_name "Clasrp"; transcript_type "retained_intron"; transcript_name "Clasrp-211"; exon_number 9; exon_id "ENSMUSE00001376630.2"; level 2; transcript_support_level "2"; mgi_id "MGI:1855695"; havana_gene "OTTMUSG00000059257.1"; havana_transcript "OTTMUST00000145434.1";
chr7	HAVANA	exon	19322516	19322589	0	-	.	gene_id "ENSMUSG00000061028.8"; transcript_id "ENSMUST00000207907.2"; gene_type "protein_coding"; gene_name "Clasrp"; transcript_type "nonsense_mediated_decay"; transcript_name "Clasrp-208"; exon_number 10; exon_id "ENSMUSE00000231954.4"; level 2; protein_id "ENSMUSP00000146982.2"; transcript_support_level "1"; mgi_id "MGI:1855695"; tag "alternative_5_UTR"; havana_gene "OTTMUSG00000059257.1"; havana_transcript "OTTMUST00000145431.1";
chr7	HAVANA	CDS	19322516	19322589	0	-	0	gene_id "ENSMUSG00000061028.8"; transcript_id "ENSMUST00000207907.2"; gene_type "protein_coding"; gene_name "Clasrp"; transcript_type "nonsense_mediated_decay"; transcript_name "Clasrp-208"; exon_number 10; exon_id "ENSMUSE00000231954.4"; level 2; protein_id "ENSMUSP00000146982.2"; transcript_support_level "1"; mgi_id "MGI:1855695"; tag "alternative_5_UTR"; havana_gene "OTTMUSG00000059257.1"; havana_transcript "OTTMUST00000145431.1";
chr7	HAVANA	exon	19322516	19322589	0	-	.	gene_id "ENSMUSG00000061028.8"; transcript_id "ENSMUST00000207663.2"; gene_type "protein_coding"; gene_name "Clasrp"; transcript_type "nonsense_mediated_decay"; transcript_name "Clasrp-207"; exon_number 8; exon_id "ENSMUSE00001376630.2"; level 2; protein_id "ENSMUSP00000147069.2"; transcript_support_level "1"; mgi_id "MGI:1855695"; havana_gene "OTTMUSG00000059257.1"; havana_transcript "OTTMUST00000145436.1";
chr7	HAVANA	UTR	19322516	19322589	0	-	.	gene_id "ENSMUSG00000061028.8"; transcript_id "ENSMUST00000207663.2"; gene_type "protein_coding"; gene_name "Clasrp"; transcript_type "nonsense_mediated_decay"; transcript_name "Clasrp-207"; exon_number 8; exon_id "ENSMUSE00001376630.2"; level 2; protein_id "ENSMUSP00000147069.2"; transcript_support_level "1"; mgi_id "MGI:1855695"; havana_gene "OTTMUSG00000059257.1"; havana_transcript "OTTMUST00000145436.1";
chr7	HAVANA	exon	19322516	19322589	0	-	.	gene_id "ENSMUSG00000061028.8"; transcript_id "ENSMUST00000208068.2"; gene_type "protein_coding"; gene_name "Clasrp"; transcript_type "nonsense_mediated_decay"; transcript_name "Clasrp-209"; exon_number 10; exon_id "ENSMUSE00000231954.4"; level 2; protein_id "ENSMUSP00000147103.2"; transcript_support_level "1"; mgi_id "MGI:1855695"; havana_gene "OTTMUSG00000059257.1"; havana_transcript "OTTMUST00000145437.1";
chr7	HAVANA	CDS	19322516	19322589	0	-	0	gene_id "ENSMUSG00000061028.8"; transcript_id "ENSMUST00000208068.2"; gene_type "protein_coding"; gene_name "Clasrp"; transcript_type "nonsense_mediated_decay"; transcript_name "Clasrp-209"; exon_number 10; exon_id "ENSMUSE00000231954.4"; level 2; protein_id "ENSMUSP00000147103.2"; transcript_support_level "1"; mgi_id "MGI:1855695"; havana_gene "OTTMUSG00000059257.1"; havana_transcript "OTTMUST00000145437.1";
chr7	HAVANA	exon	19322516	19322589	0	-	.	gene_id "ENSMUSG00000061028.8"; transcript_id "ENSMUST00000207524.2"; gene_type "protein_coding"; gene_name "Clasrp"; transcript_type "nonsense_mediated_decay"; transcript_name "Clasrp-206"; exon_number 10; exon_id "ENSMUSE00001376630.2"; level 2; protein_id "ENSMUSP00000146794.2"; transcript_support_level "5"; mgi_id "MGI:1855695"; havana_gene "OTTMUSG00000059257.1"; havana_transcript "OTTMUST00000145433.1";
chr7	HAVANA	UTR	19322516	19322589	0	-	.	gene_id "ENSMUSG00000061028.8"; transcript_id "ENSMUST00000207524.2"; gene_type "protein_coding"; gene_name "Clasrp"; transcript_type "nonsense_mediated_decay"; transcript_name "Clasrp-206"; exon_number 10; exon_id "ENSMUSE00001376630.2"; level 2; protein_id "ENSMUSP00000146794.2"; transcript_support_level "5"; mgi_id "MGI:1855695"; havana_gene "OTTMUSG00000059257.1"; havana_transcript "OTTMUST00000145433.1";
chr7	HAVANA	exon	19322671	19322749	0	-	.	gene_id "ENSMUSG00000061028.8"; transcript_id "ENSMUST00000086041.7"; gene_type "protein_coding"; gene_name "Clasrp"; transcript_type "protein_coding"; transcript_name "Clasrp-201"; exon_number 9; exon_id "ENSMUSE00000482509.3"; level 2; protein_id "ENSMUSP00000083205.6"; transcript_support_level "1"; mgi_id "MGI:1855695"; tag "basic"; tag "Ensembl_canonical"; tag "GENCODE_Primary"; tag "appris_principal_1"; tag "CCDS"; ccdsid "CCDS52061.1"; havana_gene "OTTMUSG00000059257.1"; havana_transcript "OTTMUST00000145425.1";
chr7	HAVANA	CDS	19322671	19322749	0	-	1	gene_id "ENSMUSG00000061028.8"; transcript_id "ENSMUST00000086041.7"; gene_type "protein_coding"; gene_name "Clasrp"; transcript_type "protein_coding"; transcript_name "Clasrp-201"; exon_number 9; exon_id "ENSMUSE00000482509.3"; level 2; protein_id "ENSMUSP00000083205.6"; transcript_support_level "1"; mgi_id "MGI:1855695"; tag "basic"; tag "Ensembl_canonical"; tag "GENCODE_Primary"; tag "appris_principal_1"; tag "CCDS"; ccdsid "CCDS52061.1"; havana_gene "OTTMUSG00000059257.1"; havana_transcript "OTTMUST00000145425.1";
chr7	HAVANA	exon	19322671	19322749	0	-	.	gene_id "ENSMUSG00000061028.8"; transcript_id "ENSMUST00000208464.2"; gene_type "protein_coding"; gene_name "Clasrp"; transcript_type "retained_intron"; transcript_name "Clasrp-211"; exon_number 8; exon_id "ENSMUSE00001378985.2"; level 2; transcript_support_level "2"; mgi_id "MGI:1855695"; havana_gene "OTTMUSG00000059257.1"; havana_transcript "OTTMUST00000145434.1";
chr7	HAVANA	exon	19322671	19322749	0	-	.	gene_id "ENSMUSG00000061028.8"; transcript_id "ENSMUST00000207907.2"; gene_type "protein_coding"; gene_name "Clasrp"; transcript_type "nonsense_mediated_decay"; transcript_name "Clasrp-208"; exon_number 9; exon_id "ENSMUSE00000482509.3"; level 2; protein_id "ENSMUSP00000146982.2"; transcript_support_level "1"; mgi_id "MGI:1855695"; tag "alternative_5_UTR"; havana_gene "OTTMUSG00000059257.1"; havana_transcript "OTTMUST00000145431.1";
chr7	HAVANA	CDS	19322671	19322749	0	-	1	gene_id "ENSMUSG00000061028.8"; transcript_id "ENSMUST00000207907.2"; gene_type "protein_coding"; gene_name "Clasrp"; transcript_type "nonsense_mediated_decay"; transcript_name "Clasrp-208"; exon_number 9; exon_id "ENSMUSE00000482509.3"; level 2; protein_id "ENSMUSP00000146982.2"; transcript_support_level "1"; mgi_id "MGI:1855695"; tag "alternative_5_UTR"; havana_gene "OTTMUSG00000059257.1"; havana_transcript "OTTMUST00000145431.1";
chr7	HAVANA	exon	19322671	19322749	0	-	.	gene_id "ENSMUSG00000061028.8"; transcript_id "ENSMUST00000207663.2"; gene_type "protein_coding"; gene_name "Clasrp"; transcript_type "nonsense_mediated_decay"; transcript_name "Clasrp-207"; exon_number 7; exon_id "ENSMUSE00001378985.2"; level 2; protein_id "ENSMUSP00000147069.2"; transcript_support_level "1"; mgi_id "MGI:1855695"; havana_gene "OTTMUSG00000059257.1"; havana_transcript "OTTMUST00000145436.1";
chr7	HAVANA	UTR	19322671	19322749	0	-	.	gene_id "ENSMUSG00000061028.8"; transcript_id "ENSMUST00000207663.2"; gene_type "protein_coding"; gene_name "Clasrp"; transcript_type "nonsense_mediated_decay"; transcript_name "Clasrp-207"; exon_number 7; exon_id "ENSMUSE00001378985.2"; level 2; protein_id "ENSMUSP00000147069.2"; transcript_support_level "1"; mgi_id "MGI:1855695"; havana_gene "OTTMUSG00000059257.1"; havana_transcript "OTTMUST00000145436.1";
chr7	HAVANA	exon	19322671	19322749	0	-	.	gene_id "ENSMUSG00000061028.8"; transcript_id "ENSMUST00000208068.2"; gene_type "protein_coding"; gene_name "Clasrp"; transcript_type "nonsense_mediated_decay"; transcript_name "Clasrp-209"; exon_number 9; exon_id "ENSMUSE00000482509.3"; level 2; protein_id "ENSMUSP00000147103.2"; transcript_support_level "1"; mgi_id "MGI:1855695"; havana_gene "OTTMUSG00000059257.1"; havana_transcript "OTTMUST00000145437.1";
chr7	HAVANA	CDS	19322671	19322749	0	-	1	gene_id "ENSMUSG00000061028.8"; transcript_id "ENSMUST00000208068.2"; gene_type "protein_coding"; gene_name "Clasrp"; transcript_type "nonsense_mediated_decay"; transcript_name "Clasrp-209"; exon_number 9; exon_id "ENSMUSE00000482509.3"; level 2; protein_id "ENSMUSP00000147103.2"; transcript_support_level "1"; mgi_id "MGI:1855695"; havana_gene "OTTMUSG00000059257.1"; havana_transcript "OTTMUST00000145437.1";
chr7	HAVANA	exon	19322671	19322749	0	-	.	gene_id "ENSMUSG00000061028.8"; transcript_id "ENSMUST00000207524.2"; gene_type "protein_coding"; gene_name "Clasrp"; transcript_type "nonsense_mediated_decay"; transcript_name "Clasrp-206"; exon_number 9; exon_id "ENSMUSE00001378985.2"; level 2; protein_id "ENSMUSP00000146794.2"; transcript_support_level "5"; mgi_id "MGI:1855695"; havana_gene "OTTMUSG00000059257.1"; havana_transcript "OTTMUST00000145433.1";
chr7	HAVANA	UTR	19322671	19322749	0	-	.	gene_id "ENSMUSG00000061028.8"; transcript_id "ENSMUST00000207524.2"; gene_type "protein_coding"; gene_name "Clasrp"; transcript_type "nonsense_mediated_decay"; transcript_name "Clasrp-206"; exon_number 9; exon_id "ENSMUSE00001378985.2"; level 2; protein_id "ENSMUSP00000146794.2"; transcript_support_level "5"; mgi_id "MGI:1855695"; havana_gene "OTTMUSG00000059257.1"; havana_transcript "OTTMUST00000145433.1";
chr7	HAVANA	UTR	19324164	19324236	0	-	.	gene_id "ENSMUSG00000061028.8"; transcript_id "ENSMUST00000207524.2"; gene_type "protein_coding"; gene_name "Clasrp"; transcript_type "nonsense_mediated_decay"; transcript_name "Clasrp-206"; exon_number 8; exon_id "ENSMUSE00001378806.2"; level 2; protein_id "ENSMUSP00000146794.2"; transcript_support_level "5"; mgi_id "MGI:1855695"; havana_gene "OTTMUSG00000059257.1"; havana_transcript "OTTMUST00000145433.1";
chr7	HAVANA	exon	19324164	19324260	0	-	.	gene_id "ENSMUSG00000061028.8"; transcript_id "ENSMUST00000086041.7"; gene_type "protein_coding"; gene_name "Clasrp"; transcript_type "protein_coding"; transcript_name "Clasrp-201"; exon_number 8; exon_id "ENSMUSE00000536358.2"; level 2; protein_id "ENSMUSP00000083205.6"; transcript_support_level "1"; mgi_id "MGI:1855695"; tag "basic"; tag "Ensembl_canonical"; tag "GENCODE_Primary"; tag "appris_principal_1"; tag "CCDS"; ccdsid "CCDS52061.1"; havana_gene "OTTMUSG00000059257.1"; havana_transcript "OTTMUST00000145425.1";
chr7	HAVANA	CDS	19324164	19324260	0	-	2	gene_id "ENSMUSG00000061028.8"; transcript_id "ENSMUST00000086041.7"; gene_type "protein_coding"; gene_name "Clasrp"; transcript_type "protein_coding"; transcript_name "Clasrp-201"; exon_number 8; exon_id "ENSMUSE00000536358.2"; level 2; protein_id "ENSMUSP00000083205.6"; transcript_support_level "1"; mgi_id "MGI:1855695"; tag "basic"; tag "Ensembl_canonical"; tag "GENCODE_Primary"; tag "appris_principal_1"; tag "CCDS"; ccdsid "CCDS52061.1"; havana_gene "OTTMUSG00000059257.1"; havana_transcript "OTTMUST00000145425.1";
chr7	HAVANA	exon	19324164	19324260	0	-	.	gene_id "ENSMUSG00000061028.8"; transcript_id "ENSMUST00000208464.2"; gene_type "protein_coding"; gene_name "Clasrp"; transcript_type "retained_intron"; transcript_name "Clasrp-211"; exon_number 7; exon_id "ENSMUSE00001376261.2"; level 2; transcript_support_level "2"; mgi_id "MGI:1855695"; havana_gene "OTTMUSG00000059257.1"; havana_transcript "OTTMUST00000145434.1";
chr7	HAVANA	exon	19324164	19324260	0	-	.	gene_id "ENSMUSG00000061028.8"; transcript_id "ENSMUST00000207907.2"; gene_type "protein_coding"; gene_name "Clasrp"; transcript_type "nonsense_mediated_decay"; transcript_name "Clasrp-208"; exon_number 8; exon_id "ENSMUSE00000536358.2"; level 2; protein_id "ENSMUSP00000146982.2"; transcript_support_level "1"; mgi_id "MGI:1855695"; tag "alternative_5_UTR"; havana_gene "OTTMUSG00000059257.1"; havana_transcript "OTTMUST00000145431.1";
chr7	HAVANA	CDS	19324164	19324260	0	-	2	gene_id "ENSMUSG00000061028.8"; transcript_id "ENSMUST00000207907.2"; gene_type "protein_coding"; gene_name "Clasrp"; transcript_type "nonsense_mediated_decay"; transcript_name "Clasrp-208"; exon_number 8; exon_id "ENSMUSE00000536358.2"; level 2; protein_id "ENSMUSP00000146982.2"; transcript_support_level "1"; mgi_id "MGI:1855695"; tag "alternative_5_UTR"; havana_gene "OTTMUSG00000059257.1"; havana_transcript "OTTMUST00000145431.1";
chr7	HAVANA	exon	19324164	19324260	0	-	.	gene_id "ENSMUSG00000061028.8"; transcript_id "ENSMUST00000207663.2"; gene_type "protein_coding"; gene_name "Clasrp"; transcript_type "nonsense_mediated_decay"; transcript_name "Clasrp-207"; exon_number 6; exon_id "ENSMUSE00001376261.2"; level 2; protein_id "ENSMUSP00000147069.2"; transcript_support_level "1"; mgi_id "MGI:1855695"; havana_gene "OTTMUSG00000059257.1"; havana_transcript "OTTMUST00000145436.1";
chr7	HAVANA	UTR	19324164	19324260	0	-	.	gene_id "ENSMUSG00000061028.8"; transcript_id "ENSMUST00000207663.2"; gene_type "protein_coding"; gene_name "Clasrp"; transcript_type "nonsense_mediated_decay"; transcript_name "Clasrp-207"; exon_number 6; exon_id "ENSMUSE00001376261.2"; level 2; protein_id "ENSMUSP00000147069.2"; transcript_support_level "1"; mgi_id "MGI:1855695"; havana_gene "OTTMUSG00000059257.1"; havana_transcript "OTTMUST00000145436.1";
chr7	HAVANA	exon	19324164	19324260	0	-	.	gene_id "ENSMUSG00000061028.8"; transcript_id "ENSMUST00000208068.2"; gene_type "protein_coding"; gene_name "Clasrp"; transcript_type "nonsense_mediated_decay"; transcript_name "Clasrp-209"; exon_number 8; exon_id "ENSMUSE00000536358.2"; level 2; protein_id "ENSMUSP00000147103.2"; transcript_support_level "1"; mgi_id "MGI:1855695"; havana_gene "OTTMUSG00000059257.1"; havana_transcript "OTTMUST00000145437.1";
chr7	HAVANA	CDS	19324164	19324260	0	-	2	gene_id "ENSMUSG00000061028.8"; transcript_id "ENSMUST00000208068.2"; gene_type "protein_coding"; gene_name "Clasrp"; transcript_type "nonsense_mediated_decay"; transcript_name "Clasrp-209"; exon_number 8; exon_id "ENSMUSE00000536358.2"; level 2; protein_id "ENSMUSP00000147103.2"; transcript_support_level "1"; mgi_id "MGI:1855695"; havana_gene "OTTMUSG00000059257.1"; havana_transcript "OTTMUST00000145437.1";
chr7	HAVANA	exon	19324164	19324260	0	-	.	gene_id "ENSMUSG00000061028.8"; transcript_id "ENSMUST00000207524.2"; gene_type "protein_coding"; gene_name "Clasrp"; transcript_type "nonsense_mediated_decay"; transcript_name "Clasrp-206"; exon_number 8; exon_id "ENSMUSE00001378806.2"; level 2; protein_id "ENSMUSP00000146794.2"; transcript_support_level "5"; mgi_id "MGI:1855695"; havana_gene "OTTMUSG00000059257.1"; havana_transcript "OTTMUST00000145433.1";
chr7	HAVANA	stop_codon	19324234	19324236	0	-	0	gene_id "ENSMUSG00000061028.8"; transcript_id "ENSMUST00000207524.2"; gene_type "protein_coding"; gene_name "Clasrp"; transcript_type "nonsense_mediated_decay"; transcript_name "Clasrp-206"; exon_number 8; exon_id "ENSMUSE00001378806.2"; level 2; protein_id "ENSMUSP00000146794.2"; transcript_support_level "5"; mgi_id "MGI:1855695"; havana_gene "OTTMUSG00000059257.1"; havana_transcript "OTTMUST00000145433.1";
chr7	HAVANA	CDS	19324237	19324260	0	-	0	gene_id "ENSMUSG00000061028.8"; transcript_id "ENSMUST00000207524.2"; gene_type "protein_coding"; gene_name "Clasrp"; transcript_type "nonsense_mediated_decay"; transcript_name "Clasrp-206"; exon_number 8; exon_id "ENSMUSE00001378806.2"; level 2; protein_id "ENSMUSP00000146794.2"; transcript_support_level "5"; mgi_id "MGI:1855695"; havana_gene "OTTMUSG00000059257.1"; havana_transcript "OTTMUST00000145433.1";
chr7	HAVANA	exon	19325015	19325163	0	-	.	gene_id "ENSMUSG00000061028.8"; transcript_id "ENSMUST00000086041.7"; gene_type "protein_coding"; gene_name "Clasrp"; transcript_type "protein_coding"; transcript_name "Clasrp-201"; exon_number 7; exon_id "ENSMUSE00000536359.2"; level 2; protein_id "ENSMUSP00000083205.6"; transcript_support_level "1"; mgi_id "MGI:1855695"; tag "basic"; tag "Ensembl_canonical"; tag "GENCODE_Primary"; tag "appris_principal_1"; tag "CCDS"; ccdsid "CCDS52061.1"; havana_gene "OTTMUSG00000059257.1"; havana_transcript "OTTMUST00000145425.1";
chr7	HAVANA	CDS	19325015	19325163	0	-	1	gene_id "ENSMUSG00000061028.8"; transcript_id "ENSMUST00000086041.7"; gene_type "protein_coding"; gene_name "Clasrp"; transcript_type "protein_coding"; transcript_name "Clasrp-201"; exon_number 7; exon_id "ENSMUSE00000536359.2"; level 2; protein_id "ENSMUSP00000083205.6"; transcript_support_level "1"; mgi_id "MGI:1855695"; tag "basic"; tag "Ensembl_canonical"; tag "GENCODE_Primary"; tag "appris_principal_1"; tag "CCDS"; ccdsid "CCDS52061.1"; havana_gene "OTTMUSG00000059257.1"; havana_transcript "OTTMUST00000145425.1";
chr7	HAVANA	exon	19325015	19325163	0	-	.	gene_id "ENSMUSG00000061028.8"; transcript_id "ENSMUST00000208464.2"; gene_type "protein_coding"; gene_name "Clasrp"; transcript_type "retained_intron"; transcript_name "Clasrp-211"; exon_number 6; exon_id "ENSMUSE00001381465.2"; level 2; transcript_support_level "2"; mgi_id "MGI:1855695"; havana_gene "OTTMUSG00000059257.1"; havana_transcript "OTTMUST00000145434.1";
chr7	HAVANA	exon	19325015	19325163	0	-	.	gene_id "ENSMUSG00000061028.8"; transcript_id "ENSMUST00000207907.2"; gene_type "protein_coding"; gene_name "Clasrp"; transcript_type "nonsense_mediated_decay"; transcript_name "Clasrp-208"; exon_number 7; exon_id "ENSMUSE00000536359.2"; level 2; protein_id "ENSMUSP00000146982.2"; transcript_support_level "1"; mgi_id "MGI:1855695"; tag "alternative_5_UTR"; havana_gene "OTTMUSG00000059257.1"; havana_transcript "OTTMUST00000145431.1";
chr7	HAVANA	CDS	19325015	19325163	0	-	1	gene_id "ENSMUSG00000061028.8"; transcript_id "ENSMUST00000207907.2"; gene_type "protein_coding"; gene_name "Clasrp"; transcript_type "nonsense_mediated_decay"; transcript_name "Clasrp-208"; exon_number 7; exon_id "ENSMUSE00000536359.2"; level 2; protein_id "ENSMUSP00000146982.2"; transcript_support_level "1"; mgi_id "MGI:1855695"; tag "alternative_5_UTR"; havana_gene "OTTMUSG00000059257.1"; havana_transcript "OTTMUST00000145431.1";
chr7	HAVANA	exon	19325015	19325163	0	-	.	gene_id "ENSMUSG00000061028.8"; transcript_id "ENSMUST00000207663.2"; gene_type "protein_coding"; gene_name "Clasrp"; transcript_type "nonsense_mediated_decay"; transcript_name "Clasrp-207"; exon_number 5; exon_id "ENSMUSE00001381465.2"; level 2; protein_id "ENSMUSP00000147069.2"; transcript_support_level "1"; mgi_id "MGI:1855695"; havana_gene "OTTMUSG00000059257.1"; havana_transcript "OTTMUST00000145436.1";
chr7	HAVANA	UTR	19325015	19325163	0	-	.	gene_id "ENSMUSG00000061028.8"; transcript_id "ENSMUST00000207663.2"; gene_type "protein_coding"; gene_name "Clasrp"; transcript_type "nonsense_mediated_decay"; transcript_name "Clasrp-207"; exon_number 5; exon_id "ENSMUSE00001381465.2"; level 2; protein_id "ENSMUSP00000147069.2"; transcript_support_level "1"; mgi_id "MGI:1855695"; havana_gene "OTTMUSG00000059257.1"; havana_transcript "OTTMUST00000145436.1";
chr7	HAVANA	exon	19325015	19325163	0	-	.	gene_id "ENSMUSG00000061028.8"; transcript_id "ENSMUST00000208068.2"; gene_type "protein_coding"; gene_name "Clasrp"; transcript_type "nonsense_mediated_decay"; transcript_name "Clasrp-209"; exon_number 7; exon_id "ENSMUSE00000536359.2"; level 2; protein_id "ENSMUSP00000147103.2"; transcript_support_level "1"; mgi_id "MGI:1855695"; havana_gene "OTTMUSG00000059257.1"; havana_transcript "OTTMUST00000145437.1";
chr7	HAVANA	CDS	19325015	19325163	0	-	1	gene_id "ENSMUSG00000061028.8"; transcript_id "ENSMUST00000208068.2"; gene_type "protein_coding"; gene_name "Clasrp"; transcript_type "nonsense_mediated_decay"; transcript_name "Clasrp-209"; exon_number 7; exon_id "ENSMUSE00000536359.2"; level 2; protein_id "ENSMUSP00000147103.2"; transcript_support_level "1"; mgi_id "MGI:1855695"; havana_gene "OTTMUSG00000059257.1"; havana_transcript "OTTMUST00000145437.1";
chr7	HAVANA	exon	19325031	19325163	0	-	.	gene_id "ENSMUSG00000061028.8"; transcript_id "ENSMUST00000207524.2"; gene_type "protein_coding"; gene_name "Clasrp"; transcript_type "nonsense_mediated_decay"; transcript_name "Clasrp-206"; exon_number 7; exon_id "ENSMUSE00001381734.2"; level 2; protein_id "ENSMUSP00000146794.2"; transcript_support_level "5"; mgi_id "MGI:1855695"; havana_gene "OTTMUSG00000059257.1"; havana_transcript "OTTMUST00000145433.1";
chr7	HAVANA	CDS	19325031	19325163	0	-	1	gene_id "ENSMUSG00000061028.8"; transcript_id "ENSMUST00000207524.2"; gene_type "protein_coding"; gene_name "Clasrp"; transcript_type "nonsense_mediated_decay"; transcript_name "Clasrp-206"; exon_number 7; exon_id "ENSMUSE00001381734.2"; level 2; protein_id "ENSMUSP00000146794.2"; transcript_support_level "5"; mgi_id "MGI:1855695"; havana_gene "OTTMUSG00000059257.1"; havana_transcript "OTTMUST00000145433.1";
chr7	HAVANA	exon	19325918	19326002	0	-	.	gene_id "ENSMUSG00000061028.8"; transcript_id "ENSMUST00000086041.7"; gene_type "protein_coding"; gene_name "Clasrp"; transcript_type "protein_coding"; transcript_name "Clasrp-201"; exon_number 6; exon_id "ENSMUSE00000536361.2"; level 2; protein_id "ENSMUSP00000083205.6"; transcript_support_level "1"; mgi_id "MGI:1855695"; tag "basic"; tag "Ensembl_canonical"; tag "GENCODE_Primary"; tag "appris_principal_1"; tag "CCDS"; ccdsid "CCDS52061.1"; havana_gene "OTTMUSG00000059257.1"; havana_transcript "OTTMUST00000145425.1";
chr7	HAVANA	CDS	19325918	19326002	0	-	2	gene_id "ENSMUSG00000061028.8"; transcript_id "ENSMUST00000086041.7"; gene_type "protein_coding"; gene_name "Clasrp"; transcript_type "protein_coding"; transcript_name "Clasrp-201"; exon_number 6; exon_id "ENSMUSE00000536361.2"; level 2; protein_id "ENSMUSP00000083205.6"; transcript_support_level "1"; mgi_id "MGI:1855695"; tag "basic"; tag "Ensembl_canonical"; tag "GENCODE_Primary"; tag "appris_principal_1"; tag "CCDS"; ccdsid "CCDS52061.1"; havana_gene "OTTMUSG00000059257.1"; havana_transcript "OTTMUST00000145425.1";
chr7	HAVANA	exon	19325918	19326002	0	-	.	gene_id "ENSMUSG00000061028.8"; transcript_id "ENSMUST00000207907.2"; gene_type "protein_coding"; gene_name "Clasrp"; transcript_type "nonsense_mediated_decay"; transcript_name "Clasrp-208"; exon_number 6; exon_id "ENSMUSE00000536361.2"; level 2; protein_id "ENSMUSP00000146982.2"; transcript_support_level "1"; mgi_id "MGI:1855695"; tag "alternative_5_UTR"; havana_gene "OTTMUSG00000059257.1"; havana_transcript "OTTMUST00000145431.1";
chr7	HAVANA	CDS	19325918	19326002	0	-	2	gene_id "ENSMUSG00000061028.8"; transcript_id "ENSMUST00000207907.2"; gene_type "protein_coding"; gene_name "Clasrp"; transcript_type "nonsense_mediated_decay"; transcript_name "Clasrp-208"; exon_number 6; exon_id "ENSMUSE00000536361.2"; level 2; protein_id "ENSMUSP00000146982.2"; transcript_support_level "1"; mgi_id "MGI:1855695"; tag "alternative_5_UTR"; havana_gene "OTTMUSG00000059257.1"; havana_transcript "OTTMUST00000145431.1";
chr7	HAVANA	exon	19325918	19326002	0	-	.	gene_id "ENSMUSG00000061028.8"; transcript_id "ENSMUST00000207663.2"; gene_type "protein_coding"; gene_name "Clasrp"; transcript_type "nonsense_mediated_decay"; transcript_name "Clasrp-207"; exon_number 4; exon_id "ENSMUSE00001377395.2"; level 2; protein_id "ENSMUSP00000147069.2"; transcript_support_level "1"; mgi_id "MGI:1855695"; havana_gene "OTTMUSG00000059257.1"; havana_transcript "OTTMUST00000145436.1";
chr7	HAVANA	UTR	19325918	19326002	0	-	.	gene_id "ENSMUSG00000061028.8"; transcript_id "ENSMUST00000207663.2"; gene_type "protein_coding"; gene_name "Clasrp"; transcript_type "nonsense_mediated_decay"; transcript_name "Clasrp-207"; exon_number 4; exon_id "ENSMUSE00001377395.2"; level 2; protein_id "ENSMUSP00000147069.2"; transcript_support_level "1"; mgi_id "MGI:1855695"; havana_gene "OTTMUSG00000059257.1"; havana_transcript "OTTMUST00000145436.1";
chr7	HAVANA	exon	19325918	19326002	0	-	.	gene_id "ENSMUSG00000061028.8"; transcript_id "ENSMUST00000208068.2"; gene_type "protein_coding"; gene_name "Clasrp"; transcript_type "nonsense_mediated_decay"; transcript_name "Clasrp-209"; exon_number 6; exon_id "ENSMUSE00000536361.2"; level 2; protein_id "ENSMUSP00000147103.2"; transcript_support_level "1"; mgi_id "MGI:1855695"; havana_gene "OTTMUSG00000059257.1"; havana_transcript "OTTMUST00000145437.1";
chr7	HAVANA	CDS	19325918	19326002	0	-	2	gene_id "ENSMUSG00000061028.8"; transcript_id "ENSMUST00000208068.2"; gene_type "protein_coding"; gene_name "Clasrp"; transcript_type "nonsense_mediated_decay"; transcript_name "Clasrp-209"; exon_number 6; exon_id "ENSMUSE00000536361.2"; level 2; protein_id "ENSMUSP00000147103.2"; transcript_support_level "1"; mgi_id "MGI:1855695"; havana_gene "OTTMUSG00000059257.1"; havana_transcript "OTTMUST00000145437.1";
chr7	HAVANA	exon	19325918	19326002	0	-	.	gene_id "ENSMUSG00000061028.8"; transcript_id "ENSMUST00000207524.2"; gene_type "protein_coding"; gene_name "Clasrp"; transcript_type "nonsense_mediated_decay"; transcript_name "Clasrp-206"; exon_number 6; exon_id "ENSMUSE00000536361.2"; level 2; protein_id "ENSMUSP00000146794.2"; transcript_support_level "5"; mgi_id "MGI:1855695"; havana_gene "OTTMUSG00000059257.1"; havana_transcript "OTTMUST00000145433.1";
chr7	HAVANA	CDS	19325918	19326002	0	-	2	gene_id "ENSMUSG00000061028.8"; transcript_id "ENSMUST00000207524.2"; gene_type "protein_coding"; gene_name "Clasrp"; transcript_type "nonsense_mediated_decay"; transcript_name "Clasrp-206"; exon_number 6; exon_id "ENSMUSE00000536361.2"; level 2; protein_id "ENSMUSP00000146794.2"; transcript_support_level "5"; mgi_id "MGI:1855695"; havana_gene "OTTMUSG00000059257.1"; havana_transcript "OTTMUST00000145433.1";
chr7	HAVANA	exon	19325918	19328477	0	-	.	gene_id "ENSMUSG00000061028.8"; transcript_id "ENSMUST00000208464.2"; gene_type "protein_coding"; gene_name "Clasrp"; transcript_type "retained_intron"; transcript_name "Clasrp-211"; exon_number 5; exon_id "ENSMUSE00001377648.2"; level 2; transcript_support_level "2"; mgi_id "MGI:1855695"; havana_gene "OTTMUSG00000059257.1"; havana_transcript "OTTMUST00000145434.1";
chr7	HAVANA	exon	19328257	19328477	0	-	.	gene_id "ENSMUSG00000061028.8"; transcript_id "ENSMUST00000207325.2"; gene_type "protein_coding"; gene_name "Clasrp"; transcript_type "retained_intron"; transcript_name "Clasrp-204"; exon_number 2; exon_id "ENSMUSE00001381830.2"; level 2; transcript_support_level "3"; mgi_id "MGI:1855695"; havana_gene "OTTMUSG00000059257.1"; havana_transcript "OTTMUST00000145442.1";
chr7	HAVANA	transcript	19328257	19329375	0	-	.	gene_id "ENSMUSG00000061028.8"; transcript_id "ENSMUST00000207325.2"; gene_type "protein_coding"; gene_name "Clasrp"; transcript_type "retained_intron"; transcript_name "Clasrp-204"; level 2; transcript_support_level "3"; mgi_id "MGI:1855695"; havana_gene "OTTMUSG00000059257.1"; havana_transcript "OTTMUST00000145442.1";
chr7	HAVANA	UTR	19328330	19328444	0	-	.	gene_id "ENSMUSG00000061028.8"; transcript_id "ENSMUST00000207663.2"; gene_type "protein_coding"; gene_name "Clasrp"; transcript_type "nonsense_mediated_decay"; transcript_name "Clasrp-207"; exon_number 3; exon_id "ENSMUSE00001381004.2"; level 2; protein_id "ENSMUSP00000147069.2"; transcript_support_level "1"; mgi_id "MGI:1855695"; havana_gene "OTTMUSG00000059257.1"; havana_transcript "OTTMUST00000145436.1";
chr7	HAVANA	exon	19328330	19328477	0	-	.	gene_id "ENSMUSG00000061028.8"; transcript_id "ENSMUST00000207663.2"; gene_type "protein_coding"; gene_name "Clasrp"; transcript_type "nonsense_mediated_decay"; transcript_name "Clasrp-207"; exon_number 3; exon_id "ENSMUSE00001381004.2"; level 2; protein_id "ENSMUSP00000147069.2"; transcript_support_level "1"; mgi_id "MGI:1855695"; havana_gene "OTTMUSG00000059257.1"; havana_transcript "OTTMUST00000145436.1";
chr7	HAVANA	exon	19328398	19328477	0	-	.	gene_id "ENSMUSG00000061028.8"; transcript_id "ENSMUST00000086041.7"; gene_type "protein_coding"; gene_name "Clasrp"; transcript_type "protein_coding"; transcript_name "Clasrp-201"; exon_number 5; exon_id "ENSMUSE00000536362.2"; level 2; protein_id "ENSMUSP00000083205.6"; transcript_support_level "1"; mgi_id "MGI:1855695"; tag "basic"; tag "Ensembl_canonical"; tag "GENCODE_Primary"; tag "appris_principal_1"; tag "CCDS"; ccdsid "CCDS52061.1"; havana_gene "OTTMUSG00000059257.1"; havana_transcript "OTTMUST00000145425.1";
chr7	HAVANA	CDS	19328398	19328477	0	-	1	gene_id "ENSMUSG00000061028.8"; transcript_id "ENSMUST00000086041.7"; gene_type "protein_coding"; gene_name "Clasrp"; transcript_type "protein_coding"; transcript_name "Clasrp-201"; exon_number 5; exon_id "ENSMUSE00000536362.2"; level 2; protein_id "ENSMUSP00000083205.6"; transcript_support_level "1"; mgi_id "MGI:1855695"; tag "basic"; tag "Ensembl_canonical"; tag "GENCODE_Primary"; tag "appris_principal_1"; tag "CCDS"; ccdsid "CCDS52061.1"; havana_gene "OTTMUSG00000059257.1"; havana_transcript "OTTMUST00000145425.1";
chr7	HAVANA	exon	19328398	19328477	0	-	.	gene_id "ENSMUSG00000061028.8"; transcript_id "ENSMUST00000207907.2"; gene_type "protein_coding"; gene_name "Clasrp"; transcript_type "nonsense_mediated_decay"; transcript_name "Clasrp-208"; exon_number 5; exon_id "ENSMUSE00000536362.2"; level 2; protein_id "ENSMUSP00000146982.2"; transcript_support_level "1"; mgi_id "MGI:1855695"; tag "alternative_5_UTR"; havana_gene "OTTMUSG00000059257.1"; havana_transcript "OTTMUST00000145431.1";
chr7	HAVANA	CDS	19328398	19328477	0	-	1	gene_id "ENSMUSG00000061028.8"; transcript_id "ENSMUST00000207907.2"; gene_type "protein_coding"; gene_name "Clasrp"; transcript_type "nonsense_mediated_decay"; transcript_name "Clasrp-208"; exon_number 5; exon_id "ENSMUSE00000536362.2"; level 2; protein_id "ENSMUSP00000146982.2"; transcript_support_level "1"; mgi_id "MGI:1855695"; tag "alternative_5_UTR"; havana_gene "OTTMUSG00000059257.1"; havana_transcript "OTTMUST00000145431.1";
chr7	HAVANA	exon	19328398	19328477	0	-	.	gene_id "ENSMUSG00000061028.8"; transcript_id "ENSMUST00000208068.2"; gene_type "protein_coding"; gene_name "Clasrp"; transcript_type "nonsense_mediated_decay"; transcript_name "Clasrp-209"; exon_number 5; exon_id "ENSMUSE00000536362.2"; level 2; protein_id "ENSMUSP00000147103.2"; transcript_support_level "1"; mgi_id "MGI:1855695"; havana_gene "OTTMUSG00000059257.1"; havana_transcript "OTTMUST00000145437.1";
chr7	HAVANA	CDS	19328398	19328477	0	-	1	gene_id "ENSMUSG00000061028.8"; transcript_id "ENSMUST00000208068.2"; gene_type "protein_coding"; gene_name "Clasrp"; transcript_type "nonsense_mediated_decay"; transcript_name "Clasrp-209"; exon_number 5; exon_id "ENSMUSE00000536362.2"; level 2; protein_id "ENSMUSP00000147103.2"; transcript_support_level "1"; mgi_id "MGI:1855695"; havana_gene "OTTMUSG00000059257.1"; havana_transcript "OTTMUST00000145437.1";
chr7	HAVANA	exon	19328398	19328477	0	-	.	gene_id "ENSMUSG00000061028.8"; transcript_id "ENSMUST00000207524.2"; gene_type "protein_coding"; gene_name "Clasrp"; transcript_type "nonsense_mediated_decay"; transcript_name "Clasrp-206"; exon_number 5; exon_id "ENSMUSE00000536362.2"; level 2; protein_id "ENSMUSP00000146794.2"; transcript_support_level "5"; mgi_id "MGI:1855695"; havana_gene "OTTMUSG00000059257.1"; havana_transcript "OTTMUST00000145433.1";
chr7	HAVANA	CDS	19328398	19328477	0	-	1	gene_id "ENSMUSG00000061028.8"; transcript_id "ENSMUST00000207524.2"; gene_type "protein_coding"; gene_name "Clasrp"; transcript_type "nonsense_mediated_decay"; transcript_name "Clasrp-206"; exon_number 5; exon_id "ENSMUSE00000536362.2"; level 2; protein_id "ENSMUSP00000146794.2"; transcript_support_level "5"; mgi_id "MGI:1855695"; havana_gene "OTTMUSG00000059257.1"; havana_transcript "OTTMUST00000145433.1";
chr7	HAVANA	stop_codon	19328442	19328444	0	-	0	gene_id "ENSMUSG00000061028.8"; transcript_id "ENSMUST00000207663.2"; gene_type "protein_coding"; gene_name "Clasrp"; transcript_type "nonsense_mediated_decay"; transcript_name "Clasrp-207"; exon_number 3; exon_id "ENSMUSE00001381004.2"; level 2; protein_id "ENSMUSP00000147069.2"; transcript_support_level "1"; mgi_id "MGI:1855695"; havana_gene "OTTMUSG00000059257.1"; havana_transcript "OTTMUST00000145436.1";
chr7	HAVANA	CDS	19328445	19328477	0	-	0	gene_id "ENSMUSG00000061028.8"; transcript_id "ENSMUST00000207663.2"; gene_type "protein_coding"; gene_name "Clasrp"; transcript_type "nonsense_mediated_decay"; transcript_name "Clasrp-207"; exon_number 3; exon_id "ENSMUSE00001381004.2"; level 2; protein_id "ENSMUSP00000147069.2"; transcript_support_level "1"; mgi_id "MGI:1855695"; havana_gene "OTTMUSG00000059257.1"; havana_transcript "OTTMUST00000145436.1";
chr7	HAVANA	exon	19328832	19328933	0	-	.	gene_id "ENSMUSG00000061028.8"; transcript_id "ENSMUST00000086041.7"; gene_type "protein_coding"; gene_name "Clasrp"; transcript_type "protein_coding"; transcript_name "Clasrp-201"; exon_number 4; exon_id "ENSMUSE00000536363.2"; level 2; protein_id "ENSMUSP00000083205.6"; transcript_support_level "1"; mgi_id "MGI:1855695"; tag "basic"; tag "Ensembl_canonical"; tag "GENCODE_Primary"; tag "appris_principal_1"; tag "CCDS"; ccdsid "CCDS52061.1"; havana_gene "OTTMUSG00000059257.1"; havana_transcript "OTTMUST00000145425.1";
chr7	HAVANA	CDS	19328832	19328933	0	-	1	gene_id "ENSMUSG00000061028.8"; transcript_id "ENSMUST00000086041.7"; gene_type "protein_coding"; gene_name "Clasrp"; transcript_type "protein_coding"; transcript_name "Clasrp-201"; exon_number 4; exon_id "ENSMUSE00000536363.2"; level 2; protein_id "ENSMUSP00000083205.6"; transcript_support_level "1"; mgi_id "MGI:1855695"; tag "basic"; tag "Ensembl_canonical"; tag "GENCODE_Primary"; tag "appris_principal_1"; tag "CCDS"; ccdsid "CCDS52061.1"; havana_gene "OTTMUSG00000059257.1"; havana_transcript "OTTMUST00000145425.1";
chr7	HAVANA	exon	19328832	19328933	0	-	.	gene_id "ENSMUSG00000061028.8"; transcript_id "ENSMUST00000208464.2"; gene_type "protein_coding"; gene_name "Clasrp"; transcript_type "retained_intron"; transcript_name "Clasrp-211"; exon_number 4; exon_id "ENSMUSE00001376861.2"; level 2; transcript_support_level "2"; mgi_id "MGI:1855695"; havana_gene "OTTMUSG00000059257.1"; havana_transcript "OTTMUST00000145434.1";
chr7	HAVANA	exon	19328832	19328933	0	-	.	gene_id "ENSMUSG00000061028.8"; transcript_id "ENSMUST00000207907.2"; gene_type "protein_coding"; gene_name "Clasrp"; transcript_type "nonsense_mediated_decay"; transcript_name "Clasrp-208"; exon_number 4; exon_id "ENSMUSE00000536363.2"; level 2; protein_id "ENSMUSP00000146982.2"; transcript_support_level "1"; mgi_id "MGI:1855695"; tag "alternative_5_UTR"; havana_gene "OTTMUSG00000059257.1"; havana_transcript "OTTMUST00000145431.1";
chr7	HAVANA	CDS	19328832	19328933	0	-	1	gene_id "ENSMUSG00000061028.8"; transcript_id "ENSMUST00000207907.2"; gene_type "protein_coding"; gene_name "Clasrp"; transcript_type "nonsense_mediated_decay"; transcript_name "Clasrp-208"; exon_number 4; exon_id "ENSMUSE00000536363.2"; level 2; protein_id "ENSMUSP00000146982.2"; transcript_support_level "1"; mgi_id "MGI:1855695"; tag "alternative_5_UTR"; havana_gene "OTTMUSG00000059257.1"; havana_transcript "OTTMUST00000145431.1";
chr7	HAVANA	exon	19328832	19328933	0	-	.	gene_id "ENSMUSG00000061028.8"; transcript_id "ENSMUST00000208068.2"; gene_type "protein_coding"; gene_name "Clasrp"; transcript_type "nonsense_mediated_decay"; transcript_name "Clasrp-209"; exon_number 4; exon_id "ENSMUSE00000536363.2"; level 2; protein_id "ENSMUSP00000147103.2"; transcript_support_level "1"; mgi_id "MGI:1855695"; havana_gene "OTTMUSG00000059257.1"; havana_transcript "OTTMUST00000145437.1";
chr7	HAVANA	CDS	19328832	19328933	0	-	1	gene_id "ENSMUSG00000061028.8"; transcript_id "ENSMUST00000208068.2"; gene_type "protein_coding"; gene_name "Clasrp"; transcript_type "nonsense_mediated_decay"; transcript_name "Clasrp-209"; exon_number 4; exon_id "ENSMUSE00000536363.2"; level 2; protein_id "ENSMUSP00000147103.2"; transcript_support_level "1"; mgi_id "MGI:1855695"; havana_gene "OTTMUSG00000059257.1"; havana_transcript "OTTMUST00000145437.1";
chr7	HAVANA	exon	19328832	19328933	0	-	.	gene_id "ENSMUSG00000061028.8"; transcript_id "ENSMUST00000207524.2"; gene_type "protein_coding"; gene_name "Clasrp"; transcript_type "nonsense_mediated_decay"; transcript_name "Clasrp-206"; exon_number 4; exon_id "ENSMUSE00000536363.2"; level 2; protein_id "ENSMUSP00000146794.2"; transcript_support_level "5"; mgi_id "MGI:1855695"; havana_gene "OTTMUSG00000059257.1"; havana_transcript "OTTMUST00000145433.1";
chr7	HAVANA	CDS	19328832	19328933	0	-	1	gene_id "ENSMUSG00000061028.8"; transcript_id "ENSMUST00000207524.2"; gene_type "protein_coding"; gene_name "Clasrp"; transcript_type "nonsense_mediated_decay"; transcript_name "Clasrp-206"; exon_number 4; exon_id "ENSMUSE00000536363.2"; level 2; protein_id "ENSMUSP00000146794.2"; transcript_support_level "5"; mgi_id "MGI:1855695"; havana_gene "OTTMUSG00000059257.1"; havana_transcript "OTTMUST00000145433.1";
chr7	HAVANA	exon	19328832	19329375	0	-	.	gene_id "ENSMUSG00000061028.8"; transcript_id "ENSMUST00000207325.2"; gene_type "protein_coding"; gene_name "Clasrp"; transcript_type "retained_intron"; transcript_name "Clasrp-204"; exon_number 1; exon_id "ENSMUSE00001377418.2"; level 2; transcript_support_level "3"; mgi_id "MGI:1855695"; havana_gene "OTTMUSG00000059257.1"; havana_transcript "OTTMUST00000145442.1";
chr7	HAVANA	exon	19329384	19329481	0	-	.	gene_id "ENSMUSG00000061028.8"; transcript_id "ENSMUST00000086041.7"; gene_type "protein_coding"; gene_name "Clasrp"; transcript_type "protein_coding"; transcript_name "Clasrp-201"; exon_number 3; exon_id "ENSMUSE00000536366.2"; level 2; protein_id "ENSMUSP00000083205.6"; transcript_support_level "1"; mgi_id "MGI:1855695"; tag "basic"; tag "Ensembl_canonical"; tag "GENCODE_Primary"; tag "appris_principal_1"; tag "CCDS"; ccdsid "CCDS52061.1"; havana_gene "OTTMUSG00000059257.1"; havana_transcript "OTTMUST00000145425.1";
chr7	HAVANA	CDS	19329384	19329481	0	-	0	gene_id "ENSMUSG00000061028.8"; transcript_id "ENSMUST00000086041.7"; gene_type "protein_coding"; gene_name "Clasrp"; transcript_type "protein_coding"; transcript_name "Clasrp-201"; exon_number 3; exon_id "ENSMUSE00000536366.2"; level 2; protein_id "ENSMUSP00000083205.6"; transcript_support_level "1"; mgi_id "MGI:1855695"; tag "basic"; tag "Ensembl_canonical"; tag "GENCODE_Primary"; tag "appris_principal_1"; tag "CCDS"; ccdsid "CCDS52061.1"; havana_gene "OTTMUSG00000059257.1"; havana_transcript "OTTMUST00000145425.1";
chr7	HAVANA	exon	19329384	19329481	0	-	.	gene_id "ENSMUSG00000061028.8"; transcript_id "ENSMUST00000208464.2"; gene_type "protein_coding"; gene_name "Clasrp"; transcript_type "retained_intron"; transcript_name "Clasrp-211"; exon_number 3; exon_id "ENSMUSE00001378872.2"; level 2; transcript_support_level "2"; mgi_id "MGI:1855695"; havana_gene "OTTMUSG00000059257.1"; havana_transcript "OTTMUST00000145434.1";
chr7	HAVANA	exon	19329384	19329481	0	-	.	gene_id "ENSMUSG00000061028.8"; transcript_id "ENSMUST00000207907.2"; gene_type "protein_coding"; gene_name "Clasrp"; transcript_type "nonsense_mediated_decay"; transcript_name "Clasrp-208"; exon_number 3; exon_id "ENSMUSE00000536366.2"; level 2; protein_id "ENSMUSP00000146982.2"; transcript_support_level "1"; mgi_id "MGI:1855695"; tag "alternative_5_UTR"; havana_gene "OTTMUSG00000059257.1"; havana_transcript "OTTMUST00000145431.1";
chr7	HAVANA	CDS	19329384	19329481	0	-	0	gene_id "ENSMUSG00000061028.8"; transcript_id "ENSMUST00000207907.2"; gene_type "protein_coding"; gene_name "Clasrp"; transcript_type "nonsense_mediated_decay"; transcript_name "Clasrp-208"; exon_number 3; exon_id "ENSMUSE00000536366.2"; level 2; protein_id "ENSMUSP00000146982.2"; transcript_support_level "1"; mgi_id "MGI:1855695"; tag "alternative_5_UTR"; havana_gene "OTTMUSG00000059257.1"; havana_transcript "OTTMUST00000145431.1";
chr7	HAVANA	exon	19329384	19329481	0	-	.	gene_id "ENSMUSG00000061028.8"; transcript_id "ENSMUST00000208068.2"; gene_type "protein_coding"; gene_name "Clasrp"; transcript_type "nonsense_mediated_decay"; transcript_name "Clasrp-209"; exon_number 3; exon_id "ENSMUSE00000536366.2"; level 2; protein_id "ENSMUSP00000147103.2"; transcript_support_level "1"; mgi_id "MGI:1855695"; havana_gene "OTTMUSG00000059257.1"; havana_transcript "OTTMUST00000145437.1";
chr7	HAVANA	CDS	19329384	19329481	0	-	0	gene_id "ENSMUSG00000061028.8"; transcript_id "ENSMUST00000208068.2"; gene_type "protein_coding"; gene_name "Clasrp"; transcript_type "nonsense_mediated_decay"; transcript_name "Clasrp-209"; exon_number 3; exon_id "ENSMUSE00000536366.2"; level 2; protein_id "ENSMUSP00000147103.2"; transcript_support_level "1"; mgi_id "MGI:1855695"; havana_gene "OTTMUSG00000059257.1"; havana_transcript "OTTMUST00000145437.1";
chr7	HAVANA	exon	19329384	19329481	0	-	.	gene_id "ENSMUSG00000061028.8"; transcript_id "ENSMUST00000207524.2"; gene_type "protein_coding"; gene_name "Clasrp"; transcript_type "nonsense_mediated_decay"; transcript_name "Clasrp-206"; exon_number 3; exon_id "ENSMUSE00000536366.2"; level 2; protein_id "ENSMUSP00000146794.2"; transcript_support_level "5"; mgi_id "MGI:1855695"; havana_gene "OTTMUSG00000059257.1"; havana_transcript "OTTMUST00000145433.1";
chr7	HAVANA	CDS	19329384	19329481	0	-	0	gene_id "ENSMUSG00000061028.8"; transcript_id "ENSMUST00000207524.2"; gene_type "protein_coding"; gene_name "Clasrp"; transcript_type "nonsense_mediated_decay"; transcript_name "Clasrp-206"; exon_number 3; exon_id "ENSMUSE00000536366.2"; level 2; protein_id "ENSMUSP00000146794.2"; transcript_support_level "5"; mgi_id "MGI:1855695"; havana_gene "OTTMUSG00000059257.1"; havana_transcript "OTTMUST00000145433.1";
chr7	HAVANA	CDS	19337115	19337213	0	-	0	gene_id "ENSMUSG00000061028.8"; transcript_id "ENSMUST00000086041.7"; gene_type "protein_coding"; gene_name "Clasrp"; transcript_type "protein_coding"; transcript_name "Clasrp-201"; exon_number 2; exon_id "ENSMUSE00000536371.2"; level 2; protein_id "ENSMUSP00000083205.6"; transcript_support_level "1"; mgi_id "MGI:1855695"; tag "basic"; tag "Ensembl_canonical"; tag "GENCODE_Primary"; tag "appris_principal_1"; tag "CCDS"; ccdsid "CCDS52061.1"; havana_gene "OTTMUSG00000059257.1"; havana_transcript "OTTMUST00000145425.1";
chr7	HAVANA	CDS	19337115	19337213	0	-	0	gene_id "ENSMUSG00000061028.8"; transcript_id "ENSMUST00000207907.2"; gene_type "protein_coding"; gene_name "Clasrp"; transcript_type "nonsense_mediated_decay"; transcript_name "Clasrp-208"; exon_number 2; exon_id "ENSMUSE00000536371.2"; level 2; protein_id "ENSMUSP00000146982.2"; transcript_support_level "1"; mgi_id "MGI:1855695"; tag "alternative_5_UTR"; havana_gene "OTTMUSG00000059257.1"; havana_transcript "OTTMUST00000145431.1";
chr7	HAVANA	CDS	19337115	19337213	0	-	0	gene_id "ENSMUSG00000061028.8"; transcript_id "ENSMUST00000207663.2"; gene_type "protein_coding"; gene_name "Clasrp"; transcript_type "nonsense_mediated_decay"; transcript_name "Clasrp-207"; exon_number 2; exon_id "ENSMUSE00001380325.2"; level 2; protein_id "ENSMUSP00000147069.2"; transcript_support_level "1"; mgi_id "MGI:1855695"; havana_gene "OTTMUSG00000059257.1"; havana_transcript "OTTMUST00000145436.1";
chr7	HAVANA	CDS	19337115	19337213	0	-	0	gene_id "ENSMUSG00000061028.8"; transcript_id "ENSMUST00000208068.2"; gene_type "protein_coding"; gene_name "Clasrp"; transcript_type "nonsense_mediated_decay"; transcript_name "Clasrp-209"; exon_number 2; exon_id "ENSMUSE00000536371.2"; level 2; protein_id "ENSMUSP00000147103.2"; transcript_support_level "1"; mgi_id "MGI:1855695"; havana_gene "OTTMUSG00000059257.1"; havana_transcript "OTTMUST00000145437.1";
chr7	HAVANA	CDS	19337115	19337213	0	-	0	gene_id "ENSMUSG00000061028.8"; transcript_id "ENSMUST00000207524.2"; gene_type "protein_coding"; gene_name "Clasrp"; transcript_type "nonsense_mediated_decay"; transcript_name "Clasrp-206"; exon_number 2; exon_id "ENSMUSE00000536371.2"; level 2; protein_id "ENSMUSP00000146794.2"; transcript_support_level "5"; mgi_id "MGI:1855695"; havana_gene "OTTMUSG00000059257.1"; havana_transcript "OTTMUST00000145433.1";
chr7	HAVANA	exon	19337115	19337226	0	-	.	gene_id "ENSMUSG00000061028.8"; transcript_id "ENSMUST00000207663.2"; gene_type "protein_coding"; gene_name "Clasrp"; transcript_type "nonsense_mediated_decay"; transcript_name "Clasrp-207"; exon_number 2; exon_id "ENSMUSE00001380325.2"; level 2; protein_id "ENSMUSP00000147069.2"; transcript_support_level "1"; mgi_id "MGI:1855695"; havana_gene "OTTMUSG00000059257.1"; havana_transcript "OTTMUST00000145436.1";
chr7	HAVANA	exon	19337115	19337230	0	-	.	gene_id "ENSMUSG00000061028.8"; transcript_id "ENSMUST00000086041.7"; gene_type "protein_coding"; gene_name "Clasrp"; transcript_type "protein_coding"; transcript_name "Clasrp-201"; exon_number 2; exon_id "ENSMUSE00000536371.2"; level 2; protein_id "ENSMUSP00000083205.6"; transcript_support_level "1"; mgi_id "MGI:1855695"; tag "basic"; tag "Ensembl_canonical"; tag "GENCODE_Primary"; tag "appris_principal_1"; tag "CCDS"; ccdsid "CCDS52061.1"; havana_gene "OTTMUSG00000059257.1"; havana_transcript "OTTMUST00000145425.1";
chr7	HAVANA	exon	19337115	19337230	0	-	.	gene_id "ENSMUSG00000061028.8"; transcript_id "ENSMUST00000208464.2"; gene_type "protein_coding"; gene_name "Clasrp"; transcript_type "retained_intron"; transcript_name "Clasrp-211"; exon_number 2; exon_id "ENSMUSE00001381908.2"; level 2; transcript_support_level "2"; mgi_id "MGI:1855695"; havana_gene "OTTMUSG00000059257.1"; havana_transcript "OTTMUST00000145434.1";
chr7	HAVANA	exon	19337115	19337230	0	-	.	gene_id "ENSMUSG00000061028.8"; transcript_id "ENSMUST00000207907.2"; gene_type "protein_coding"; gene_name "Clasrp"; transcript_type "nonsense_mediated_decay"; transcript_name "Clasrp-208"; exon_number 2; exon_id "ENSMUSE00000536371.2"; level 2; protein_id "ENSMUSP00000146982.2"; transcript_support_level "1"; mgi_id "MGI:1855695"; tag "alternative_5_UTR"; havana_gene "OTTMUSG00000059257.1"; havana_transcript "OTTMUST00000145431.1";
chr7	HAVANA	exon	19337115	19337230	0	-	.	gene_id "ENSMUSG00000061028.8"; transcript_id "ENSMUST00000208068.2"; gene_type "protein_coding"; gene_name "Clasrp"; transcript_type "nonsense_mediated_decay"; transcript_name "Clasrp-209"; exon_number 2; exon_id "ENSMUSE00000536371.2"; level 2; protein_id "ENSMUSP00000147103.2"; transcript_support_level "1"; mgi_id "MGI:1855695"; havana_gene "OTTMUSG00000059257.1"; havana_transcript "OTTMUST00000145437.1";
chr7	HAVANA	exon	19337115	19337230	0	-	.	gene_id "ENSMUSG00000061028.8"; transcript_id "ENSMUST00000207524.2"; gene_type "protein_coding"; gene_name "Clasrp"; transcript_type "nonsense_mediated_decay"; transcript_name "Clasrp-206"; exon_number 2; exon_id "ENSMUSE00000536371.2"; level 2; protein_id "ENSMUSP00000146794.2"; transcript_support_level "5"; mgi_id "MGI:1855695"; havana_gene "OTTMUSG00000059257.1"; havana_transcript "OTTMUST00000145433.1";
chr7	HAVANA	start_codon	19337211	19337213	0	-	0	gene_id "ENSMUSG00000061028.8"; transcript_id "ENSMUST00000086041.7"; gene_type "protein_coding"; gene_name "Clasrp"; transcript_type "protein_coding"; transcript_name "Clasrp-201"; exon_number 2; exon_id "ENSMUSE00000536371.2"; level 2; protein_id "ENSMUSP00000083205.6"; transcript_support_level "1"; mgi_id "MGI:1855695"; tag "basic"; tag "Ensembl_canonical"; tag "GENCODE_Primary"; tag "appris_principal_1"; tag "CCDS"; ccdsid "CCDS52061.1"; havana_gene "OTTMUSG00000059257.1"; havana_transcript "OTTMUST00000145425.1";
chr7	HAVANA	start_codon	19337211	19337213	0	-	0	gene_id "ENSMUSG00000061028.8"; transcript_id "ENSMUST00000207907.2"; gene_type "protein_coding"; gene_name "Clasrp"; transcript_type "nonsense_mediated_decay"; transcript_name "Clasrp-208"; exon_number 2; exon_id "ENSMUSE00000536371.2"; level 2; protein_id "ENSMUSP00000146982.2"; transcript_support_level "1"; mgi_id "MGI:1855695"; tag "alternative_5_UTR"; havana_gene "OTTMUSG00000059257.1"; havana_transcript "OTTMUST00000145431.1";
chr7	HAVANA	start_codon	19337211	19337213	0	-	0	gene_id "ENSMUSG00000061028.8"; transcript_id "ENSMUST00000207663.2"; gene_type "protein_coding"; gene_name "Clasrp"; transcript_type "nonsense_mediated_decay"; transcript_name "Clasrp-207"; exon_number 2; exon_id "ENSMUSE00001380325.2"; level 2; protein_id "ENSMUSP00000147069.2"; transcript_support_level "1"; mgi_id "MGI:1855695"; havana_gene "OTTMUSG00000059257.1"; havana_transcript "OTTMUST00000145436.1";
chr7	HAVANA	start_codon	19337211	19337213	0	-	0	gene_id "ENSMUSG00000061028.8"; transcript_id "ENSMUST00000208068.2"; gene_type "protein_coding"; gene_name "Clasrp"; transcript_type "nonsense_mediated_decay"; transcript_name "Clasrp-209"; exon_number 2; exon_id "ENSMUSE00000536371.2"; level 2; protein_id "ENSMUSP00000147103.2"; transcript_support_level "1"; mgi_id "MGI:1855695"; havana_gene "OTTMUSG00000059257.1"; havana_transcript "OTTMUST00000145437.1";
chr7	HAVANA	start_codon	19337211	19337213	0	-	0	gene_id "ENSMUSG00000061028.8"; transcript_id "ENSMUST00000207524.2"; gene_type "protein_coding"; gene_name "Clasrp"; transcript_type "nonsense_mediated_decay"; transcript_name "Clasrp-206"; exon_number 2; exon_id "ENSMUSE00000536371.2"; level 2; protein_id "ENSMUSP00000146794.2"; transcript_support_level "5"; mgi_id "MGI:1855695"; havana_gene "OTTMUSG00000059257.1"; havana_transcript "OTTMUST00000145433.1";
chr7	HAVANA	UTR	19337214	19337226	0	-	.	gene_id "ENSMUSG00000061028.8"; transcript_id "ENSMUST00000207663.2"; gene_type "protein_coding"; gene_name "Clasrp"; transcript_type "nonsense_mediated_decay"; transcript_name "Clasrp-207"; exon_number 2; exon_id "ENSMUSE00001380325.2"; level 2; protein_id "ENSMUSP00000147069.2"; transcript_support_level "1"; mgi_id "MGI:1855695"; havana_gene "OTTMUSG00000059257.1"; havana_transcript "OTTMUST00000145436.1";
chr7	HAVANA	UTR	19337214	19337230	0	-	.	gene_id "ENSMUSG00000061028.8"; transcript_id "ENSMUST00000086041.7"; gene_type "protein_coding"; gene_name "Clasrp"; transcript_type "protein_coding"; transcript_name "Clasrp-201"; exon_number 2; exon_id "ENSMUSE00000536371.2"; level 2; protein_id "ENSMUSP00000083205.6"; transcript_support_level "1"; mgi_id "MGI:1855695"; tag "basic"; tag "Ensembl_canonical"; tag "GENCODE_Primary"; tag "appris_principal_1"; tag "CCDS"; ccdsid "CCDS52061.1"; havana_gene "OTTMUSG00000059257.1"; havana_transcript "OTTMUST00000145425.1";
chr7	HAVANA	UTR	19337214	19337230	0	-	.	gene_id "ENSMUSG00000061028.8"; transcript_id "ENSMUST00000207907.2"; gene_type "protein_coding"; gene_name "Clasrp"; transcript_type "nonsense_mediated_decay"; transcript_name "Clasrp-208"; exon_number 2; exon_id "ENSMUSE00000536371.2"; level 2; protein_id "ENSMUSP00000146982.2"; transcript_support_level "1"; mgi_id "MGI:1855695"; tag "alternative_5_UTR"; havana_gene "OTTMUSG00000059257.1"; havana_transcript "OTTMUST00000145431.1";
chr7	HAVANA	UTR	19337214	19337230	0	-	.	gene_id "ENSMUSG00000061028.8"; transcript_id "ENSMUST00000208068.2"; gene_type "protein_coding"; gene_name "Clasrp"; transcript_type "nonsense_mediated_decay"; transcript_name "Clasrp-209"; exon_number 2; exon_id "ENSMUSE00000536371.2"; level 2; protein_id "ENSMUSP00000147103.2"; transcript_support_level "1"; mgi_id "MGI:1855695"; havana_gene "OTTMUSG00000059257.1"; havana_transcript "OTTMUST00000145437.1";
chr7	HAVANA	UTR	19337214	19337230	0	-	.	gene_id "ENSMUSG00000061028.8"; transcript_id "ENSMUST00000207524.2"; gene_type "protein_coding"; gene_name "Clasrp"; transcript_type "nonsense_mediated_decay"; transcript_name "Clasrp-206"; exon_number 2; exon_id "ENSMUSE00000536371.2"; level 2; protein_id "ENSMUSP00000146794.2"; transcript_support_level "5"; mgi_id "MGI:1855695"; havana_gene "OTTMUSG00000059257.1"; havana_transcript "OTTMUST00000145433.1";
chr7	HAVANA	exon	19338250	19338330	0	-	.	gene_id "ENSMUSG00000061028.8"; transcript_id "ENSMUST00000207907.2"; gene_type "protein_coding"; gene_name "Clasrp"; transcript_type "nonsense_mediated_decay"; transcript_name "Clasrp-208"; exon_number 1; exon_id "ENSMUSE00001379793.2"; level 2; protein_id "ENSMUSP00000146982.2"; transcript_support_level "1"; mgi_id "MGI:1855695"; tag "alternative_5_UTR"; havana_gene "OTTMUSG00000059257.1"; havana_transcript "OTTMUST00000145431.1";
chr7	HAVANA	UTR	19338250	19338330	0	-	.	gene_id "ENSMUSG00000061028.8"; transcript_id "ENSMUST00000207907.2"; gene_type "protein_coding"; gene_name "Clasrp"; transcript_type "nonsense_mediated_decay"; transcript_name "Clasrp-208"; exon_number 1; exon_id "ENSMUSE00001379793.2"; level 2; protein_id "ENSMUSP00000146982.2"; transcript_support_level "1"; mgi_id "MGI:1855695"; tag "alternative_5_UTR"; havana_gene "OTTMUSG00000059257.1"; havana_transcript "OTTMUST00000145431.1";
chr7	HAVANA	exon	19338337	19338377	0	-	.	gene_id "ENSMUSG00000061028.8"; transcript_id "ENSMUST00000207663.2"; gene_type "protein_coding"; gene_name "Clasrp"; transcript_type "nonsense_mediated_decay"; transcript_name "Clasrp-207"; exon_number 1; exon_id "ENSMUSE00001380922.2"; level 2; protein_id "ENSMUSP00000147069.2"; transcript_support_level "1"; mgi_id "MGI:1855695"; havana_gene "OTTMUSG00000059257.1"; havana_transcript "OTTMUST00000145436.1";
chr7	HAVANA	UTR	19338337	19338377	0	-	.	gene_id "ENSMUSG00000061028.8"; transcript_id "ENSMUST00000207663.2"; gene_type "protein_coding"; gene_name "Clasrp"; transcript_type "nonsense_mediated_decay"; transcript_name "Clasrp-207"; exon_number 1; exon_id "ENSMUSE00001380922.2"; level 2; protein_id "ENSMUSP00000147069.2"; transcript_support_level "1"; mgi_id "MGI:1855695"; havana_gene "OTTMUSG00000059257.1"; havana_transcript "OTTMUST00000145436.1";
chr7	HAVANA	exon	19338337	19338384	0	-	.	gene_id "ENSMUSG00000061028.8"; transcript_id "ENSMUST00000208464.2"; gene_type "protein_coding"; gene_name "Clasrp"; transcript_type "retained_intron"; transcript_name "Clasrp-211"; exon_number 1; exon_id "ENSMUSE00001379911.2"; level 2; transcript_support_level "2"; mgi_id "MGI:1855695"; havana_gene "OTTMUSG00000059257.1"; havana_transcript "OTTMUST00000145434.1";
chr7	HAVANA	exon	19338337	19338386	0	-	.	gene_id "ENSMUSG00000061028.8"; transcript_id "ENSMUST00000208068.2"; gene_type "protein_coding"; gene_name "Clasrp"; transcript_type "nonsense_mediated_decay"; transcript_name "Clasrp-209"; exon_number 1; exon_id "ENSMUSE00001376243.2"; level 2; protein_id "ENSMUSP00000147103.2"; transcript_support_level "1"; mgi_id "MGI:1855695"; havana_gene "OTTMUSG00000059257.1"; havana_transcript "OTTMUST00000145437.1";
chr7	HAVANA	UTR	19338337	19338386	0	-	.	gene_id "ENSMUSG00000061028.8"; transcript_id "ENSMUST00000208068.2"; gene_type "protein_coding"; gene_name "Clasrp"; transcript_type "nonsense_mediated_decay"; transcript_name "Clasrp-209"; exon_number 1; exon_id "ENSMUSE00001376243.2"; level 2; protein_id "ENSMUSP00000147103.2"; transcript_support_level "1"; mgi_id "MGI:1855695"; havana_gene "OTTMUSG00000059257.1"; havana_transcript "OTTMUST00000145437.1";
chr7	HAVANA	exon	19338337	19338388	0	-	.	gene_id "ENSMUSG00000061028.8"; transcript_id "ENSMUST00000207524.2"; gene_type "protein_coding"; gene_name "Clasrp"; transcript_type "nonsense_mediated_decay"; transcript_name "Clasrp-206"; exon_number 1; exon_id "ENSMUSE00000536373.6"; level 2; protein_id "ENSMUSP00000146794.2"; transcript_support_level "5"; mgi_id "MGI:1855695"; havana_gene "OTTMUSG00000059257.1"; havana_transcript "OTTMUST00000145433.1";
chr7	HAVANA	UTR	19338337	19338388	0	-	.	gene_id "ENSMUSG00000061028.8"; transcript_id "ENSMUST00000207524.2"; gene_type "protein_coding"; gene_name "Clasrp"; transcript_type "nonsense_mediated_decay"; transcript_name "Clasrp-206"; exon_number 1; exon_id "ENSMUSE00000536373.6"; level 2; protein_id "ENSMUSP00000146794.2"; transcript_support_level "5"; mgi_id "MGI:1855695"; havana_gene "OTTMUSG00000059257.1"; havana_transcript "OTTMUST00000145433.1";
chr7	HAVANA	exon	19338337	19338411	0	-	.	gene_id "ENSMUSG00000061028.8"; transcript_id "ENSMUST00000086041.7"; gene_type "protein_coding"; gene_name "Clasrp"; transcript_type "protein_coding"; transcript_name "Clasrp-201"; exon_number 1; exon_id "ENSMUSE00001377949.2"; level 2; protein_id "ENSMUSP00000083205.6"; transcript_support_level "1"; mgi_id "MGI:1855695"; tag "basic"; tag "Ensembl_canonical"; tag "GENCODE_Primary"; tag "appris_principal_1"; tag "CCDS"; ccdsid "CCDS52061.1"; havana_gene "OTTMUSG00000059257.1"; havana_transcript "OTTMUST00000145425.1";
chr7	HAVANA	UTR	19338337	19338411	0	-	.	gene_id "ENSMUSG00000061028.8"; transcript_id "ENSMUST00000086041.7"; gene_type "protein_coding"; gene_name "Clasrp"; transcript_type "protein_coding"; transcript_name "Clasrp-201"; exon_number 1; exon_id "ENSMUSE00001377949.2"; level 2; protein_id "ENSMUSP00000083205.6"; transcript_support_level "1"; mgi_id "MGI:1855695"; tag "basic"; tag "Ensembl_canonical"; tag "GENCODE_Primary"; tag "appris_principal_1"; tag "CCDS"; ccdsid "CCDS52061.1"; havana_gene "OTTMUSG00000059257.1"; havana_transcript "OTTMUST00000145425.1";
chr7	HAVANA	UTR	19340142	19340480	0	-	.	gene_id "ENSMUSG00000002983.19"; transcript_id "ENSMUST00000049912.15"; gene_type "protein_coding"; gene_name "Relb"; transcript_type "protein_coding"; transcript_name "Relb-201"; exon_number 11; exon_id "ENSMUSE00001284956.2"; level 2; protein_id "ENSMUSP00000050166.9"; transcript_support_level "1"; mgi_id "MGI:103289"; tag "basic"; tag "CCDS"; ccdsid "CCDS71896.1"; havana_gene "OTTMUSG00000020490.1"; havana_transcript "OTTMUST00000048594.1";
chr7	HAVANA	UTR	19340142	19340480	0	-	.	gene_id "ENSMUSG00000002983.19"; transcript_id "ENSMUST00000094762.10"; gene_type "protein_coding"; gene_name "Relb"; transcript_type "protein_coding"; transcript_name "Relb-202"; exon_number 12; exon_id "ENSMUSE00001284956.2"; level 2; protein_id "ENSMUSP00000092355.4"; transcript_support_level "1"; mgi_id "MGI:103289"; tag "dotter_confirmed"; tag "basic"; tag "Ensembl_canonical"; tag "GENCODE_Primary"; tag "appris_principal_1"; tag "CCDS"; ccdsid "CCDS39799.1"; havana_gene "OTTMUSG00000020490.1"; havana_transcript "OTTMUST00000048593.1";
chr7	HAVANA	exon	19340142	19340866	0	-	.	gene_id "ENSMUSG00000002983.19"; transcript_id "ENSMUST00000049912.15"; gene_type "protein_coding"; gene_name "Relb"; transcript_type "protein_coding"; transcript_name "Relb-201"; exon_number 11; exon_id "ENSMUSE00001284956.2"; level 2; protein_id "ENSMUSP00000050166.9"; transcript_support_level "1"; mgi_id "MGI:103289"; tag "basic"; tag "CCDS"; ccdsid "CCDS71896.1"; havana_gene "OTTMUSG00000020490.1"; havana_transcript "OTTMUST00000048594.1";
chr7	HAVANA	exon	19340142	19340866	0	-	.	gene_id "ENSMUSG00000002983.19"; transcript_id "ENSMUST00000094762.10"; gene_type "protein_coding"; gene_name "Relb"; transcript_type "protein_coding"; transcript_name "Relb-202"; exon_number 12; exon_id "ENSMUSE00001284956.2"; level 2; protein_id "ENSMUSP00000092355.4"; transcript_support_level "1"; mgi_id "MGI:103289"; tag "dotter_confirmed"; tag "basic"; tag "Ensembl_canonical"; tag "GENCODE_Primary"; tag "appris_principal_1"; tag "CCDS"; ccdsid "CCDS39799.1"; havana_gene "OTTMUSG00000020490.1"; havana_transcript "OTTMUST00000048593.1";
chr7	HAVANA	exon	19340142	19340866	0	-	.	gene_id "ENSMUSG00000002983.19"; transcript_id "ENSMUST00000131759.8"; gene_type "protein_coding"; gene_name "Relb"; transcript_type "retained_intron"; transcript_name "Relb-204"; exon_number 13; exon_id "ENSMUSE00001208113.2"; level 2; transcript_support_level "1"; mgi_id "MGI:103289"; havana_gene "OTTMUSG00000020490.1"; havana_transcript "OTTMUST00000048597.1";
chr7	HAVANA	exon	19340142	19340866	0	-	.	gene_id "ENSMUSG00000002983.19"; transcript_id "ENSMUST00000137615.8"; gene_type "protein_coding"; gene_name "Relb"; transcript_type "retained_intron"; transcript_name "Relb-205"; exon_number 11; exon_id "ENSMUSE00001208113.2"; level 2; transcript_support_level "1"; mgi_id "MGI:103289"; havana_gene "OTTMUSG00000020490.1"; havana_transcript "OTTMUST00000048596.1";
chr7	HAVANA	exon	19340142	19340866	0	-	.	gene_id "ENSMUSG00000002983.19"; transcript_id "ENSMUST00000148040.8"; gene_type "protein_coding"; gene_name "Relb"; transcript_type "retained_intron"; transcript_name "Relb-207"; exon_number 12; exon_id "ENSMUSE00001208113.2"; level 2; transcript_support_level "1"; mgi_id "MGI:103289"; tag "dotter_confirmed"; havana_gene "OTTMUSG00000020490.1"; havana_transcript "OTTMUST00000048595.1";
chr7	HAVANA	gene	19340142	19363363	0	-	.	gene_id "ENSMUSG00000002983.19"; gene_type "protein_coding"; gene_name "Relb"; level 2; mgi_id "MGI:103289"; havana_gene "OTTMUSG00000020490.1";
chr7	HAVANA	transcript	19340142	19363363	0	-	.	gene_id "ENSMUSG00000002983.19"; transcript_id "ENSMUST00000049912.15"; gene_type "protein_coding"; gene_name "Relb"; transcript_type "protein_coding"; transcript_name "Relb-201"; level 2; protein_id "ENSMUSP00000050166.9"; transcript_support_level "1"; mgi_id "MGI:103289"; tag "basic"; tag "CCDS"; ccdsid "CCDS71896.1"; havana_gene "OTTMUSG00000020490.1"; havana_transcript "OTTMUST00000048594.1";
chr7	HAVANA	transcript	19340142	19363363	0	-	.	gene_id "ENSMUSG00000002983.19"; transcript_id "ENSMUST00000094762.10"; gene_type "protein_coding"; gene_name "Relb"; transcript_type "protein_coding"; transcript_name "Relb-202"; level 2; protein_id "ENSMUSP00000092355.4"; transcript_support_level "1"; mgi_id "MGI:103289"; tag "dotter_confirmed"; tag "basic"; tag "Ensembl_canonical"; tag "GENCODE_Primary"; tag "appris_principal_1"; tag "CCDS"; ccdsid "CCDS39799.1"; havana_gene "OTTMUSG00000020490.1"; havana_transcript "OTTMUST00000048593.1";
chr7	HAVANA	transcript	19340142	19363363	0	-	.	gene_id "ENSMUSG00000002983.19"; transcript_id "ENSMUST00000131759.8"; gene_type "protein_coding"; gene_name "Relb"; transcript_type "retained_intron"; transcript_name "Relb-204"; level 2; transcript_support_level "1"; mgi_id "MGI:103289"; havana_gene "OTTMUSG00000020490.1"; havana_transcript "OTTMUST00000048597.1";
chr7	HAVANA	transcript	19340142	19363363	0	-	.	gene_id "ENSMUSG00000002983.19"; transcript_id "ENSMUST00000137615.8"; gene_type "protein_coding"; gene_name "Relb"; transcript_type "retained_intron"; transcript_name "Relb-205"; level 2; transcript_support_level "1"; mgi_id "MGI:103289"; havana_gene "OTTMUSG00000020490.1"; havana_transcript "OTTMUST00000048596.1";
chr7	HAVANA	transcript	19340142	19363363	0	-	.	gene_id "ENSMUSG00000002983.19"; transcript_id "ENSMUST00000148040.8"; gene_type "protein_coding"; gene_name "Relb"; transcript_type "retained_intron"; transcript_name "Relb-207"; level 2; transcript_support_level "1"; mgi_id "MGI:103289"; tag "dotter_confirmed"; havana_gene "OTTMUSG00000020490.1"; havana_transcript "OTTMUST00000048595.1";
chr7	HAVANA	stop_codon	19340478	19340480	0	-	0	gene_id "ENSMUSG00000002983.19"; transcript_id "ENSMUST00000049912.15"; gene_type "protein_coding"; gene_name "Relb"; transcript_type "protein_coding"; transcript_name "Relb-201"; exon_number 11; exon_id "ENSMUSE00001284956.2"; level 2; protein_id "ENSMUSP00000050166.9"; transcript_support_level "1"; mgi_id "MGI:103289"; tag "basic"; tag "CCDS"; ccdsid "CCDS71896.1"; havana_gene "OTTMUSG00000020490.1"; havana_transcript "OTTMUST00000048594.1";
chr7	HAVANA	stop_codon	19340478	19340480	0	-	0	gene_id "ENSMUSG00000002983.19"; transcript_id "ENSMUST00000094762.10"; gene_type "protein_coding"; gene_name "Relb"; transcript_type "protein_coding"; transcript_name "Relb-202"; exon_number 12; exon_id "ENSMUSE00001284956.2"; level 2; protein_id "ENSMUSP00000092355.4"; transcript_support_level "1"; mgi_id "MGI:103289"; tag "dotter_confirmed"; tag "basic"; tag "Ensembl_canonical"; tag "GENCODE_Primary"; tag "appris_principal_1"; tag "CCDS"; ccdsid "CCDS39799.1"; havana_gene "OTTMUSG00000020490.1"; havana_transcript "OTTMUST00000048593.1";
chr7	HAVANA	exon	19340478	19340866	0	-	.	gene_id "ENSMUSG00000002983.19"; transcript_id "ENSMUST00000208087.2"; gene_type "protein_coding"; gene_name "Relb"; transcript_type "nonsense_mediated_decay"; transcript_name "Relb-209"; exon_number 11; exon_id "ENSMUSE00001377889.2"; level 2; protein_id "ENSMUSP00000147172.2"; transcript_support_level "1"; mgi_id "MGI:103289"; havana_gene "OTTMUSG00000020490.1"; havana_transcript "OTTMUST00000145461.1";
chr7	HAVANA	UTR	19340478	19340866	0	-	.	gene_id "ENSMUSG00000002983.19"; transcript_id "ENSMUST00000208087.2"; gene_type "protein_coding"; gene_name "Relb"; transcript_type "nonsense_mediated_decay"; transcript_name "Relb-209"; exon_number 11; exon_id "ENSMUSE00001377889.2"; level 2; protein_id "ENSMUSP00000147172.2"; transcript_support_level "1"; mgi_id "MGI:103289"; havana_gene "OTTMUSG00000020490.1"; havana_transcript "OTTMUST00000145461.1";
chr7	HAVANA	transcript	19340478	19363173	0	-	.	gene_id "ENSMUSG00000002983.19"; transcript_id "ENSMUST00000208087.2"; gene_type "protein_coding"; gene_name "Relb"; transcript_type "nonsense_mediated_decay"; transcript_name "Relb-209"; level 2; protein_id "ENSMUSP00000147172.2"; transcript_support_level "1"; mgi_id "MGI:103289"; havana_gene "OTTMUSG00000020490.1"; havana_transcript "OTTMUST00000145461.1";
chr7	HAVANA	CDS	19340481	19340866	0	-	2	gene_id "ENSMUSG00000002983.19"; transcript_id "ENSMUST00000049912.15"; gene_type "protein_coding"; gene_name "Relb"; transcript_type "protein_coding"; transcript_name "Relb-201"; exon_number 11; exon_id "ENSMUSE00001284956.2"; level 2; protein_id "ENSMUSP00000050166.9"; transcript_support_level "1"; mgi_id "MGI:103289"; tag "basic"; tag "CCDS"; ccdsid "CCDS71896.1"; havana_gene "OTTMUSG00000020490.1"; havana_transcript "OTTMUST00000048594.1";
chr7	HAVANA	CDS	19340481	19340866	0	-	2	gene_id "ENSMUSG00000002983.19"; transcript_id "ENSMUST00000094762.10"; gene_type "protein_coding"; gene_name "Relb"; transcript_type "protein_coding"; transcript_name "Relb-202"; exon_number 12; exon_id "ENSMUSE00001284956.2"; level 2; protein_id "ENSMUSP00000092355.4"; transcript_support_level "1"; mgi_id "MGI:103289"; tag "dotter_confirmed"; tag "basic"; tag "Ensembl_canonical"; tag "GENCODE_Primary"; tag "appris_principal_1"; tag "CCDS"; ccdsid "CCDS39799.1"; havana_gene "OTTMUSG00000020490.1"; havana_transcript "OTTMUST00000048593.1";
chr7	HAVANA	exon	19345548	19345625	0	-	.	gene_id "ENSMUSG00000002983.19"; transcript_id "ENSMUST00000049912.15"; gene_type "protein_coding"; gene_name "Relb"; transcript_type "protein_coding"; transcript_name "Relb-201"; exon_number 10; exon_id "ENSMUSE00001223852.2"; level 2; protein_id "ENSMUSP00000050166.9"; transcript_support_level "1"; mgi_id "MGI:103289"; tag "basic"; tag "CCDS"; ccdsid "CCDS71896.1"; havana_gene "OTTMUSG00000020490.1"; havana_transcript "OTTMUST00000048594.1";
chr7	HAVANA	CDS	19345548	19345625	0	-	2	gene_id "ENSMUSG00000002983.19"; transcript_id "ENSMUST00000049912.15"; gene_type "protein_coding"; gene_name "Relb"; transcript_type "protein_coding"; transcript_name "Relb-201"; exon_number 10; exon_id "ENSMUSE00001223852.2"; level 2; protein_id "ENSMUSP00000050166.9"; transcript_support_level "1"; mgi_id "MGI:103289"; tag "basic"; tag "CCDS"; ccdsid "CCDS71896.1"; havana_gene "OTTMUSG00000020490.1"; havana_transcript "OTTMUST00000048594.1";
chr7	HAVANA	exon	19345548	19345625	0	-	.	gene_id "ENSMUSG00000002983.19"; transcript_id "ENSMUST00000094762.10"; gene_type "protein_coding"; gene_name "Relb"; transcript_type "protein_coding"; transcript_name "Relb-202"; exon_number 11; exon_id "ENSMUSE00001223852.2"; level 2; protein_id "ENSMUSP00000092355.4"; transcript_support_level "1"; mgi_id "MGI:103289"; tag "dotter_confirmed"; tag "basic"; tag "Ensembl_canonical"; tag "GENCODE_Primary"; tag "appris_principal_1"; tag "CCDS"; ccdsid "CCDS39799.1"; havana_gene "OTTMUSG00000020490.1"; havana_transcript "OTTMUST00000048593.1";
chr7	HAVANA	CDS	19345548	19345625	0	-	2	gene_id "ENSMUSG00000002983.19"; transcript_id "ENSMUST00000094762.10"; gene_type "protein_coding"; gene_name "Relb"; transcript_type "protein_coding"; transcript_name "Relb-202"; exon_number 11; exon_id "ENSMUSE00001223852.2"; level 2; protein_id "ENSMUSP00000092355.4"; transcript_support_level "1"; mgi_id "MGI:103289"; tag "dotter_confirmed"; tag "basic"; tag "Ensembl_canonical"; tag "GENCODE_Primary"; tag "appris_principal_1"; tag "CCDS"; ccdsid "CCDS39799.1"; havana_gene "OTTMUSG00000020490.1"; havana_transcript "OTTMUST00000048593.1";
chr7	HAVANA	exon	19345548	19345625	0	-	.	gene_id "ENSMUSG00000002983.19"; transcript_id "ENSMUST00000131759.8"; gene_type "protein_coding"; gene_name "Relb"; transcript_type "retained_intron"; transcript_name "Relb-204"; exon_number 12; exon_id "ENSMUSE00001211682.2"; level 2; transcript_support_level "1"; mgi_id "MGI:103289"; havana_gene "OTTMUSG00000020490.1"; havana_transcript "OTTMUST00000048597.1";
chr7	HAVANA	exon	19345548	19345625	0	-	.	gene_id "ENSMUSG00000002983.19"; transcript_id "ENSMUST00000137615.8"; gene_type "protein_coding"; gene_name "Relb"; transcript_type "retained_intron"; transcript_name "Relb-205"; exon_number 10; exon_id "ENSMUSE00001211682.2"; level 2; transcript_support_level "1"; mgi_id "MGI:103289"; havana_gene "OTTMUSG00000020490.1"; havana_transcript "OTTMUST00000048596.1";
chr7	HAVANA	exon	19345548	19345625	0	-	.	gene_id "ENSMUSG00000002983.19"; transcript_id "ENSMUST00000148040.8"; gene_type "protein_coding"; gene_name "Relb"; transcript_type "retained_intron"; transcript_name "Relb-207"; exon_number 11; exon_id "ENSMUSE00001211682.2"; level 2; transcript_support_level "1"; mgi_id "MGI:103289"; tag "dotter_confirmed"; havana_gene "OTTMUSG00000020490.1"; havana_transcript "OTTMUST00000048595.1";
chr7	HAVANA	exon	19345548	19345625	0	-	.	gene_id "ENSMUSG00000002983.19"; transcript_id "ENSMUST00000208087.2"; gene_type "protein_coding"; gene_name "Relb"; transcript_type "nonsense_mediated_decay"; transcript_name "Relb-209"; exon_number 10; exon_id "ENSMUSE00001211682.2"; level 2; protein_id "ENSMUSP00000147172.2"; transcript_support_level "1"; mgi_id "MGI:103289"; havana_gene "OTTMUSG00000020490.1"; havana_transcript "OTTMUST00000145461.1";
chr7	HAVANA	UTR	19345548	19345625	0	-	.	gene_id "ENSMUSG00000002983.19"; transcript_id "ENSMUST00000208087.2"; gene_type "protein_coding"; gene_name "Relb"; transcript_type "nonsense_mediated_decay"; transcript_name "Relb-209"; exon_number 10; exon_id "ENSMUSE00001211682.2"; level 2; protein_id "ENSMUSP00000147172.2"; transcript_support_level "1"; mgi_id "MGI:103289"; havana_gene "OTTMUSG00000020490.1"; havana_transcript "OTTMUST00000145461.1";
chr7	HAVANA	exon	19345742	19345810	0	-	.	gene_id "ENSMUSG00000002983.19"; transcript_id "ENSMUST00000049912.15"; gene_type "protein_coding"; gene_name "Relb"; transcript_type "protein_coding"; transcript_name "Relb-201"; exon_number 9; exon_id "ENSMUSE00001214162.2"; level 2; protein_id "ENSMUSP00000050166.9"; transcript_support_level "1"; mgi_id "MGI:103289"; tag "basic"; tag "CCDS"; ccdsid "CCDS71896.1"; havana_gene "OTTMUSG00000020490.1"; havana_transcript "OTTMUST00000048594.1";
chr7	HAVANA	CDS	19345742	19345810	0	-	2	gene_id "ENSMUSG00000002983.19"; transcript_id "ENSMUST00000049912.15"; gene_type "protein_coding"; gene_name "Relb"; transcript_type "protein_coding"; transcript_name "Relb-201"; exon_number 9; exon_id "ENSMUSE00001214162.2"; level 2; protein_id "ENSMUSP00000050166.9"; transcript_support_level "1"; mgi_id "MGI:103289"; tag "basic"; tag "CCDS"; ccdsid "CCDS71896.1"; havana_gene "OTTMUSG00000020490.1"; havana_transcript "OTTMUST00000048594.1";
chr7	HAVANA	exon	19345742	19345810	0	-	.	gene_id "ENSMUSG00000002983.19"; transcript_id "ENSMUST00000094762.10"; gene_type "protein_coding"; gene_name "Relb"; transcript_type "protein_coding"; transcript_name "Relb-202"; exon_number 10; exon_id "ENSMUSE00001214162.2"; level 2; protein_id "ENSMUSP00000092355.4"; transcript_support_level "1"; mgi_id "MGI:103289"; tag "dotter_confirmed"; tag "basic"; tag "Ensembl_canonical"; tag "GENCODE_Primary"; tag "appris_principal_1"; tag "CCDS"; ccdsid "CCDS39799.1"; havana_gene "OTTMUSG00000020490.1"; havana_transcript "OTTMUST00000048593.1";
chr7	HAVANA	CDS	19345742	19345810	0	-	2	gene_id "ENSMUSG00000002983.19"; transcript_id "ENSMUST00000094762.10"; gene_type "protein_coding"; gene_name "Relb"; transcript_type "protein_coding"; transcript_name "Relb-202"; exon_number 10; exon_id "ENSMUSE00001214162.2"; level 2; protein_id "ENSMUSP00000092355.4"; transcript_support_level "1"; mgi_id "MGI:103289"; tag "dotter_confirmed"; tag "basic"; tag "Ensembl_canonical"; tag "GENCODE_Primary"; tag "appris_principal_1"; tag "CCDS"; ccdsid "CCDS39799.1"; havana_gene "OTTMUSG00000020490.1"; havana_transcript "OTTMUST00000048593.1";
chr7	HAVANA	exon	19345742	19345810	0	-	.	gene_id "ENSMUSG00000002983.19"; transcript_id "ENSMUST00000131759.8"; gene_type "protein_coding"; gene_name "Relb"; transcript_type "retained_intron"; transcript_name "Relb-204"; exon_number 11; exon_id "ENSMUSE00001219742.2"; level 2; transcript_support_level "1"; mgi_id "MGI:103289"; havana_gene "OTTMUSG00000020490.1"; havana_transcript "OTTMUST00000048597.1";
chr7	HAVANA	exon	19345742	19345810	0	-	.	gene_id "ENSMUSG00000002983.19"; transcript_id "ENSMUST00000137615.8"; gene_type "protein_coding"; gene_name "Relb"; transcript_type "retained_intron"; transcript_name "Relb-205"; exon_number 9; exon_id "ENSMUSE00001219742.2"; level 2; transcript_support_level "1"; mgi_id "MGI:103289"; havana_gene "OTTMUSG00000020490.1"; havana_transcript "OTTMUST00000048596.1";
chr7	HAVANA	exon	19345742	19345810	0	-	.	gene_id "ENSMUSG00000002983.19"; transcript_id "ENSMUST00000208087.2"; gene_type "protein_coding"; gene_name "Relb"; transcript_type "nonsense_mediated_decay"; transcript_name "Relb-209"; exon_number 9; exon_id "ENSMUSE00001219742.2"; level 2; protein_id "ENSMUSP00000147172.2"; transcript_support_level "1"; mgi_id "MGI:103289"; havana_gene "OTTMUSG00000020490.1"; havana_transcript "OTTMUST00000145461.1";
chr7	HAVANA	UTR	19345742	19345810	0	-	.	gene_id "ENSMUSG00000002983.19"; transcript_id "ENSMUST00000208087.2"; gene_type "protein_coding"; gene_name "Relb"; transcript_type "nonsense_mediated_decay"; transcript_name "Relb-209"; exon_number 9; exon_id "ENSMUSE00001219742.2"; level 2; protein_id "ENSMUSP00000147172.2"; transcript_support_level "1"; mgi_id "MGI:103289"; havana_gene "OTTMUSG00000020490.1"; havana_transcript "OTTMUST00000145461.1";
chr7	HAVANA	exon	19345742	19345850	0	-	.	gene_id "ENSMUSG00000002983.19"; transcript_id "ENSMUST00000148040.8"; gene_type "protein_coding"; gene_name "Relb"; transcript_type "retained_intron"; transcript_name "Relb-207"; exon_number 10; exon_id "ENSMUSE00000750992.2"; level 2; transcript_support_level "1"; mgi_id "MGI:103289"; tag "dotter_confirmed"; havana_gene "OTTMUSG00000020490.1"; havana_transcript "OTTMUST00000048595.1";
chr7	HAVANA	exon	19346430	19346645	0	-	.	gene_id "ENSMUSG00000002983.19"; transcript_id "ENSMUST00000049912.15"; gene_type "protein_coding"; gene_name "Relb"; transcript_type "protein_coding"; transcript_name "Relb-201"; exon_number 8; exon_id "ENSMUSE00001212155.2"; level 2; protein_id "ENSMUSP00000050166.9"; transcript_support_level "1"; mgi_id "MGI:103289"; tag "basic"; tag "CCDS"; ccdsid "CCDS71896.1"; havana_gene "OTTMUSG00000020490.1"; havana_transcript "OTTMUST00000048594.1";
chr7	HAVANA	CDS	19346430	19346645	0	-	2	gene_id "ENSMUSG00000002983.19"; transcript_id "ENSMUST00000049912.15"; gene_type "protein_coding"; gene_name "Relb"; transcript_type "protein_coding"; transcript_name "Relb-201"; exon_number 8; exon_id "ENSMUSE00001212155.2"; level 2; protein_id "ENSMUSP00000050166.9"; transcript_support_level "1"; mgi_id "MGI:103289"; tag "basic"; tag "CCDS"; ccdsid "CCDS71896.1"; havana_gene "OTTMUSG00000020490.1"; havana_transcript "OTTMUST00000048594.1";
chr7	HAVANA	exon	19346430	19346645	0	-	.	gene_id "ENSMUSG00000002983.19"; transcript_id "ENSMUST00000094762.10"; gene_type "protein_coding"; gene_name "Relb"; transcript_type "protein_coding"; transcript_name "Relb-202"; exon_number 9; exon_id "ENSMUSE00001212155.2"; level 2; protein_id "ENSMUSP00000092355.4"; transcript_support_level "1"; mgi_id "MGI:103289"; tag "dotter_confirmed"; tag "basic"; tag "Ensembl_canonical"; tag "GENCODE_Primary"; tag "appris_principal_1"; tag "CCDS"; ccdsid "CCDS39799.1"; havana_gene "OTTMUSG00000020490.1"; havana_transcript "OTTMUST00000048593.1";
chr7	HAVANA	CDS	19346430	19346645	0	-	2	gene_id "ENSMUSG00000002983.19"; transcript_id "ENSMUST00000094762.10"; gene_type "protein_coding"; gene_name "Relb"; transcript_type "protein_coding"; transcript_name "Relb-202"; exon_number 9; exon_id "ENSMUSE00001212155.2"; level 2; protein_id "ENSMUSP00000092355.4"; transcript_support_level "1"; mgi_id "MGI:103289"; tag "dotter_confirmed"; tag "basic"; tag "Ensembl_canonical"; tag "GENCODE_Primary"; tag "appris_principal_1"; tag "CCDS"; ccdsid "CCDS39799.1"; havana_gene "OTTMUSG00000020490.1"; havana_transcript "OTTMUST00000048593.1";
chr7	HAVANA	exon	19346430	19346645	0	-	.	gene_id "ENSMUSG00000002983.19"; transcript_id "ENSMUST00000131759.8"; gene_type "protein_coding"; gene_name "Relb"; transcript_type "retained_intron"; transcript_name "Relb-204"; exon_number 10; exon_id "ENSMUSE00001256268.2"; level 2; transcript_support_level "1"; mgi_id "MGI:103289"; havana_gene "OTTMUSG00000020490.1"; havana_transcript "OTTMUST00000048597.1";
chr7	HAVANA	exon	19346430	19346645	0	-	.	gene_id "ENSMUSG00000002983.19"; transcript_id "ENSMUST00000137615.8"; gene_type "protein_coding"; gene_name "Relb"; transcript_type "retained_intron"; transcript_name "Relb-205"; exon_number 8; exon_id "ENSMUSE00001256268.2"; level 2; transcript_support_level "1"; mgi_id "MGI:103289"; havana_gene "OTTMUSG00000020490.1"; havana_transcript "OTTMUST00000048596.1";
chr7	HAVANA	exon	19346430	19346645	0	-	.	gene_id "ENSMUSG00000002983.19"; transcript_id "ENSMUST00000148040.8"; gene_type "protein_coding"; gene_name "Relb"; transcript_type "retained_intron"; transcript_name "Relb-207"; exon_number 9; exon_id "ENSMUSE00001256268.2"; level 2; transcript_support_level "1"; mgi_id "MGI:103289"; tag "dotter_confirmed"; havana_gene "OTTMUSG00000020490.1"; havana_transcript "OTTMUST00000048595.1";
chr7	HAVANA	exon	19346430	19346645	0	-	.	gene_id "ENSMUSG00000002983.19"; transcript_id "ENSMUST00000208087.2"; gene_type "protein_coding"; gene_name "Relb"; transcript_type "nonsense_mediated_decay"; transcript_name "Relb-209"; exon_number 8; exon_id "ENSMUSE00001256268.2"; level 2; protein_id "ENSMUSP00000147172.2"; transcript_support_level "1"; mgi_id "MGI:103289"; havana_gene "OTTMUSG00000020490.1"; havana_transcript "OTTMUST00000145461.1";
chr7	HAVANA	UTR	19346430	19346645	0	-	.	gene_id "ENSMUSG00000002983.19"; transcript_id "ENSMUST00000208087.2"; gene_type "protein_coding"; gene_name "Relb"; transcript_type "nonsense_mediated_decay"; transcript_name "Relb-209"; exon_number 8; exon_id "ENSMUSE00001256268.2"; level 2; protein_id "ENSMUSP00000147172.2"; transcript_support_level "1"; mgi_id "MGI:103289"; havana_gene "OTTMUSG00000020490.1"; havana_transcript "OTTMUST00000145461.1";
chr7	HAVANA	exon	19347706	19347810	0	-	.	gene_id "ENSMUSG00000002983.19"; transcript_id "ENSMUST00000049912.15"; gene_type "protein_coding"; gene_name "Relb"; transcript_type "protein_coding"; transcript_name "Relb-201"; exon_number 7; exon_id "ENSMUSE00001216935.2"; level 2; protein_id "ENSMUSP00000050166.9"; transcript_support_level "1"; mgi_id "MGI:103289"; tag "basic"; tag "CCDS"; ccdsid "CCDS71896.1"; havana_gene "OTTMUSG00000020490.1"; havana_transcript "OTTMUST00000048594.1";
chr7	HAVANA	CDS	19347706	19347810	0	-	2	gene_id "ENSMUSG00000002983.19"; transcript_id "ENSMUST00000049912.15"; gene_type "protein_coding"; gene_name "Relb"; transcript_type "protein_coding"; transcript_name "Relb-201"; exon_number 7; exon_id "ENSMUSE00001216935.2"; level 2; protein_id "ENSMUSP00000050166.9"; transcript_support_level "1"; mgi_id "MGI:103289"; tag "basic"; tag "CCDS"; ccdsid "CCDS71896.1"; havana_gene "OTTMUSG00000020490.1"; havana_transcript "OTTMUST00000048594.1";
chr7	HAVANA	exon	19347706	19347810	0	-	.	gene_id "ENSMUSG00000002983.19"; transcript_id "ENSMUST00000094762.10"; gene_type "protein_coding"; gene_name "Relb"; transcript_type "protein_coding"; transcript_name "Relb-202"; exon_number 8; exon_id "ENSMUSE00001216935.2"; level 2; protein_id "ENSMUSP00000092355.4"; transcript_support_level "1"; mgi_id "MGI:103289"; tag "dotter_confirmed"; tag "basic"; tag "Ensembl_canonical"; tag "GENCODE_Primary"; tag "appris_principal_1"; tag "CCDS"; ccdsid "CCDS39799.1"; havana_gene "OTTMUSG00000020490.1"; havana_transcript "OTTMUST00000048593.1";
chr7	HAVANA	CDS	19347706	19347810	0	-	2	gene_id "ENSMUSG00000002983.19"; transcript_id "ENSMUST00000094762.10"; gene_type "protein_coding"; gene_name "Relb"; transcript_type "protein_coding"; transcript_name "Relb-202"; exon_number 8; exon_id "ENSMUSE00001216935.2"; level 2; protein_id "ENSMUSP00000092355.4"; transcript_support_level "1"; mgi_id "MGI:103289"; tag "dotter_confirmed"; tag "basic"; tag "Ensembl_canonical"; tag "GENCODE_Primary"; tag "appris_principal_1"; tag "CCDS"; ccdsid "CCDS39799.1"; havana_gene "OTTMUSG00000020490.1"; havana_transcript "OTTMUST00000048593.1";
chr7	HAVANA	exon	19347706	19347810	0	-	.	gene_id "ENSMUSG00000002983.19"; transcript_id "ENSMUST00000131759.8"; gene_type "protein_coding"; gene_name "Relb"; transcript_type "retained_intron"; transcript_name "Relb-204"; exon_number 9; exon_id "ENSMUSE00001308198.2"; level 2; transcript_support_level "1"; mgi_id "MGI:103289"; havana_gene "OTTMUSG00000020490.1"; havana_transcript "OTTMUST00000048597.1";
chr7	HAVANA	exon	19347706	19347810	0	-	.	gene_id "ENSMUSG00000002983.19"; transcript_id "ENSMUST00000137615.8"; gene_type "protein_coding"; gene_name "Relb"; transcript_type "retained_intron"; transcript_name "Relb-205"; exon_number 7; exon_id "ENSMUSE00001308198.2"; level 2; transcript_support_level "1"; mgi_id "MGI:103289"; havana_gene "OTTMUSG00000020490.1"; havana_transcript "OTTMUST00000048596.1";
chr7	HAVANA	exon	19347706	19347810	0	-	.	gene_id "ENSMUSG00000002983.19"; transcript_id "ENSMUST00000148040.8"; gene_type "protein_coding"; gene_name "Relb"; transcript_type "retained_intron"; transcript_name "Relb-207"; exon_number 8; exon_id "ENSMUSE00001308198.2"; level 2; transcript_support_level "1"; mgi_id "MGI:103289"; tag "dotter_confirmed"; havana_gene "OTTMUSG00000020490.1"; havana_transcript "OTTMUST00000048595.1";
chr7	HAVANA	exon	19347706	19347810	0	-	.	gene_id "ENSMUSG00000002983.19"; transcript_id "ENSMUST00000208087.2"; gene_type "protein_coding"; gene_name "Relb"; transcript_type "nonsense_mediated_decay"; transcript_name "Relb-209"; exon_number 7; exon_id "ENSMUSE00001308198.2"; level 2; protein_id "ENSMUSP00000147172.2"; transcript_support_level "1"; mgi_id "MGI:103289"; havana_gene "OTTMUSG00000020490.1"; havana_transcript "OTTMUST00000145461.1";
chr7	HAVANA	UTR	19347706	19347810	0	-	.	gene_id "ENSMUSG00000002983.19"; transcript_id "ENSMUST00000208087.2"; gene_type "protein_coding"; gene_name "Relb"; transcript_type "nonsense_mediated_decay"; transcript_name "Relb-209"; exon_number 7; exon_id "ENSMUSE00001308198.2"; level 2; protein_id "ENSMUSP00000147172.2"; transcript_support_level "1"; mgi_id "MGI:103289"; havana_gene "OTTMUSG00000020490.1"; havana_transcript "OTTMUST00000145461.1";
chr7	HAVANA	exon	19349484	19349615	0	-	.	gene_id "ENSMUSG00000002983.19"; transcript_id "ENSMUST00000049912.15"; gene_type "protein_coding"; gene_name "Relb"; transcript_type "protein_coding"; transcript_name "Relb-201"; exon_number 6; exon_id "ENSMUSE00001308877.2"; level 2; protein_id "ENSMUSP00000050166.9"; transcript_support_level "1"; mgi_id "MGI:103289"; tag "basic"; tag "CCDS"; ccdsid "CCDS71896.1"; havana_gene "OTTMUSG00000020490.1"; havana_transcript "OTTMUST00000048594.1";
chr7	HAVANA	CDS	19349484	19349615	0	-	2	gene_id "ENSMUSG00000002983.19"; transcript_id "ENSMUST00000049912.15"; gene_type "protein_coding"; gene_name "Relb"; transcript_type "protein_coding"; transcript_name "Relb-201"; exon_number 6; exon_id "ENSMUSE00001308877.2"; level 2; protein_id "ENSMUSP00000050166.9"; transcript_support_level "1"; mgi_id "MGI:103289"; tag "basic"; tag "CCDS"; ccdsid "CCDS71896.1"; havana_gene "OTTMUSG00000020490.1"; havana_transcript "OTTMUST00000048594.1";
chr7	HAVANA	exon	19349484	19349615	0	-	.	gene_id "ENSMUSG00000002983.19"; transcript_id "ENSMUST00000094762.10"; gene_type "protein_coding"; gene_name "Relb"; transcript_type "protein_coding"; transcript_name "Relb-202"; exon_number 7; exon_id "ENSMUSE00001308877.2"; level 2; protein_id "ENSMUSP00000092355.4"; transcript_support_level "1"; mgi_id "MGI:103289"; tag "dotter_confirmed"; tag "basic"; tag "Ensembl_canonical"; tag "GENCODE_Primary"; tag "appris_principal_1"; tag "CCDS"; ccdsid "CCDS39799.1"; havana_gene "OTTMUSG00000020490.1"; havana_transcript "OTTMUST00000048593.1";
chr7	HAVANA	CDS	19349484	19349615	0	-	2	gene_id "ENSMUSG00000002983.19"; transcript_id "ENSMUST00000094762.10"; gene_type "protein_coding"; gene_name "Relb"; transcript_type "protein_coding"; transcript_name "Relb-202"; exon_number 7; exon_id "ENSMUSE00001308877.2"; level 2; protein_id "ENSMUSP00000092355.4"; transcript_support_level "1"; mgi_id "MGI:103289"; tag "dotter_confirmed"; tag "basic"; tag "Ensembl_canonical"; tag "GENCODE_Primary"; tag "appris_principal_1"; tag "CCDS"; ccdsid "CCDS39799.1"; havana_gene "OTTMUSG00000020490.1"; havana_transcript "OTTMUST00000048593.1";
chr7	HAVANA	exon	19349484	19349615	0	-	.	gene_id "ENSMUSG00000002983.19"; transcript_id "ENSMUST00000131759.8"; gene_type "protein_coding"; gene_name "Relb"; transcript_type "retained_intron"; transcript_name "Relb-204"; exon_number 8; exon_id "ENSMUSE00001231887.2"; level 2; transcript_support_level "1"; mgi_id "MGI:103289"; havana_gene "OTTMUSG00000020490.1"; havana_transcript "OTTMUST00000048597.1";
chr7	HAVANA	exon	19349484	19349615	0	-	.	gene_id "ENSMUSG00000002983.19"; transcript_id "ENSMUST00000137615.8"; gene_type "protein_coding"; gene_name "Relb"; transcript_type "retained_intron"; transcript_name "Relb-205"; exon_number 6; exon_id "ENSMUSE00001231887.2"; level 2; transcript_support_level "1"; mgi_id "MGI:103289"; havana_gene "OTTMUSG00000020490.1"; havana_transcript "OTTMUST00000048596.1";
chr7	HAVANA	exon	19349484	19349615	0	-	.	gene_id "ENSMUSG00000002983.19"; transcript_id "ENSMUST00000148040.8"; gene_type "protein_coding"; gene_name "Relb"; transcript_type "retained_intron"; transcript_name "Relb-207"; exon_number 7; exon_id "ENSMUSE00001231887.2"; level 2; transcript_support_level "1"; mgi_id "MGI:103289"; tag "dotter_confirmed"; havana_gene "OTTMUSG00000020490.1"; havana_transcript "OTTMUST00000048595.1";
chr7	HAVANA	exon	19349484	19349615	0	-	.	gene_id "ENSMUSG00000002983.19"; transcript_id "ENSMUST00000208087.2"; gene_type "protein_coding"; gene_name "Relb"; transcript_type "nonsense_mediated_decay"; transcript_name "Relb-209"; exon_number 6; exon_id "ENSMUSE00001231887.2"; level 2; protein_id "ENSMUSP00000147172.2"; transcript_support_level "1"; mgi_id "MGI:103289"; havana_gene "OTTMUSG00000020490.1"; havana_transcript "OTTMUST00000145461.1";
chr7	HAVANA	UTR	19349484	19349615	0	-	.	gene_id "ENSMUSG00000002983.19"; transcript_id "ENSMUST00000208087.2"; gene_type "protein_coding"; gene_name "Relb"; transcript_type "nonsense_mediated_decay"; transcript_name "Relb-209"; exon_number 6; exon_id "ENSMUSE00001231887.2"; level 2; protein_id "ENSMUSP00000147172.2"; transcript_support_level "1"; mgi_id "MGI:103289"; havana_gene "OTTMUSG00000020490.1"; havana_transcript "OTTMUST00000145461.1";
chr7	HAVANA	UTR	19350271	19350359	0	-	.	gene_id "ENSMUSG00000002983.19"; transcript_id "ENSMUST00000208087.2"; gene_type "protein_coding"; gene_name "Relb"; transcript_type "nonsense_mediated_decay"; transcript_name "Relb-209"; exon_number 5; exon_id "ENSMUSE00001379363.2"; level 2; protein_id "ENSMUSP00000147172.2"; transcript_support_level "1"; mgi_id "MGI:103289"; havana_gene "OTTMUSG00000020490.1"; havana_transcript "OTTMUST00000145461.1";
chr7	HAVANA	exon	19350271	19350362	0	-	.	gene_id "ENSMUSG00000002983.19"; transcript_id "ENSMUST00000049912.15"; gene_type "protein_coding"; gene_name "Relb"; transcript_type "protein_coding"; transcript_name "Relb-201"; exon_number 5; exon_id "ENSMUSE00000198389.4"; level 2; protein_id "ENSMUSP00000050166.9"; transcript_support_level "1"; mgi_id "MGI:103289"; tag "basic"; tag "CCDS"; ccdsid "CCDS71896.1"; havana_gene "OTTMUSG00000020490.1"; havana_transcript "OTTMUST00000048594.1";
chr7	HAVANA	CDS	19350271	19350362	0	-	1	gene_id "ENSMUSG00000002983.19"; transcript_id "ENSMUST00000049912.15"; gene_type "protein_coding"; gene_name "Relb"; transcript_type "protein_coding"; transcript_name "Relb-201"; exon_number 5; exon_id "ENSMUSE00000198389.4"; level 2; protein_id "ENSMUSP00000050166.9"; transcript_support_level "1"; mgi_id "MGI:103289"; tag "basic"; tag "CCDS"; ccdsid "CCDS71896.1"; havana_gene "OTTMUSG00000020490.1"; havana_transcript "OTTMUST00000048594.1";
chr7	HAVANA	exon	19350271	19350362	0	-	.	gene_id "ENSMUSG00000002983.19"; transcript_id "ENSMUST00000094762.10"; gene_type "protein_coding"; gene_name "Relb"; transcript_type "protein_coding"; transcript_name "Relb-202"; exon_number 6; exon_id "ENSMUSE00000198389.4"; level 2; protein_id "ENSMUSP00000092355.4"; transcript_support_level "1"; mgi_id "MGI:103289"; tag "dotter_confirmed"; tag "basic"; tag "Ensembl_canonical"; tag "GENCODE_Primary"; tag "appris_principal_1"; tag "CCDS"; ccdsid "CCDS39799.1"; havana_gene "OTTMUSG00000020490.1"; havana_transcript "OTTMUST00000048593.1";
chr7	HAVANA	CDS	19350271	19350362	0	-	1	gene_id "ENSMUSG00000002983.19"; transcript_id "ENSMUST00000094762.10"; gene_type "protein_coding"; gene_name "Relb"; transcript_type "protein_coding"; transcript_name "Relb-202"; exon_number 6; exon_id "ENSMUSE00000198389.4"; level 2; protein_id "ENSMUSP00000092355.4"; transcript_support_level "1"; mgi_id "MGI:103289"; tag "dotter_confirmed"; tag "basic"; tag "Ensembl_canonical"; tag "GENCODE_Primary"; tag "appris_principal_1"; tag "CCDS"; ccdsid "CCDS39799.1"; havana_gene "OTTMUSG00000020490.1"; havana_transcript "OTTMUST00000048593.1";
chr7	HAVANA	exon	19350271	19350362	0	-	.	gene_id "ENSMUSG00000002983.19"; transcript_id "ENSMUST00000208087.2"; gene_type "protein_coding"; gene_name "Relb"; transcript_type "nonsense_mediated_decay"; transcript_name "Relb-209"; exon_number 5; exon_id "ENSMUSE00001379363.2"; level 2; protein_id "ENSMUSP00000147172.2"; transcript_support_level "1"; mgi_id "MGI:103289"; havana_gene "OTTMUSG00000020490.1"; havana_transcript "OTTMUST00000145461.1";
chr7	HAVANA	exon	19350271	19351328	0	-	.	gene_id "ENSMUSG00000002983.19"; transcript_id "ENSMUST00000131759.8"; gene_type "protein_coding"; gene_name "Relb"; transcript_type "retained_intron"; transcript_name "Relb-204"; exon_number 7; exon_id "ENSMUSE00000744182.2"; level 2; transcript_support_level "1"; mgi_id "MGI:103289"; havana_gene "OTTMUSG00000020490.1"; havana_transcript "OTTMUST00000048597.1";
chr7	HAVANA	exon	19350271	19351328	0	-	.	gene_id "ENSMUSG00000002983.19"; transcript_id "ENSMUST00000137615.8"; gene_type "protein_coding"; gene_name "Relb"; transcript_type "retained_intron"; transcript_name "Relb-205"; exon_number 5; exon_id "ENSMUSE00000744182.2"; level 2; transcript_support_level "1"; mgi_id "MGI:103289"; havana_gene "OTTMUSG00000020490.1"; havana_transcript "OTTMUST00000048596.1";
chr7	HAVANA	exon	19350271	19351328	0	-	.	gene_id "ENSMUSG00000002983.19"; transcript_id "ENSMUST00000148040.8"; gene_type "protein_coding"; gene_name "Relb"; transcript_type "retained_intron"; transcript_name "Relb-207"; exon_number 6; exon_id "ENSMUSE00000744182.2"; level 2; transcript_support_level "1"; mgi_id "MGI:103289"; tag "dotter_confirmed"; havana_gene "OTTMUSG00000020490.1"; havana_transcript "OTTMUST00000048595.1";
chr7	HAVANA	exon	19350300	19350362	0	-	.	gene_id "ENSMUSG00000002983.19"; transcript_id "ENSMUST00000130543.8"; gene_type "protein_coding"; gene_name "Relb"; transcript_type "protein_coding_CDS_not_defined"; transcript_name "Relb-203"; exon_number 6; exon_id "ENSMUSE00000794102.2"; level 2; transcript_support_level "5"; mgi_id "MGI:103289"; havana_gene "OTTMUSG00000020490.1"; havana_transcript "OTTMUST00000048600.1";
chr7	HAVANA	transcript	19350300	19362709	0	-	.	gene_id "ENSMUSG00000002983.19"; transcript_id "ENSMUST00000130543.8"; gene_type "protein_coding"; gene_name "Relb"; transcript_type "protein_coding_CDS_not_defined"; transcript_name "Relb-203"; level 2; transcript_support_level "5"; mgi_id "MGI:103289"; havana_gene "OTTMUSG00000020490.1"; havana_transcript "OTTMUST00000048600.1";
chr7	HAVANA	stop_codon	19350357	19350359	0	-	0	gene_id "ENSMUSG00000002983.19"; transcript_id "ENSMUST00000208087.2"; gene_type "protein_coding"; gene_name "Relb"; transcript_type "nonsense_mediated_decay"; transcript_name "Relb-209"; exon_number 5; exon_id "ENSMUSE00001379363.2"; level 2; protein_id "ENSMUSP00000147172.2"; transcript_support_level "1"; mgi_id "MGI:103289"; havana_gene "OTTMUSG00000020490.1"; havana_transcript "OTTMUST00000145461.1";
chr7	HAVANA	CDS	19350360	19350362	0	-	0	gene_id "ENSMUSG00000002983.19"; transcript_id "ENSMUST00000208087.2"; gene_type "protein_coding"; gene_name "Relb"; transcript_type "nonsense_mediated_decay"; transcript_name "Relb-209"; exon_number 5; exon_id "ENSMUSE00001379363.2"; level 2; protein_id "ENSMUSP00000147172.2"; transcript_support_level "1"; mgi_id "MGI:103289"; havana_gene "OTTMUSG00000020490.1"; havana_transcript "OTTMUST00000145461.1";
chr7	HAVANA	exon	19351629	19351844	0	-	.	gene_id "ENSMUSG00000002983.19"; transcript_id "ENSMUST00000148040.8"; gene_type "protein_coding"; gene_name "Relb"; transcript_type "retained_intron"; transcript_name "Relb-207"; exon_number 5; exon_id "ENSMUSE00001057242.2"; level 2; transcript_support_level "1"; mgi_id "MGI:103289"; tag "dotter_confirmed"; havana_gene "OTTMUSG00000020490.1"; havana_transcript "OTTMUST00000048595.1";
chr7	HAVANA	exon	19351687	19351844	0	-	.	gene_id "ENSMUSG00000002983.19"; transcript_id "ENSMUST00000049912.15"; gene_type "protein_coding"; gene_name "Relb"; transcript_type "protein_coding"; transcript_name "Relb-201"; exon_number 4; exon_id "ENSMUSE00001290387.2"; level 2; protein_id "ENSMUSP00000050166.9"; transcript_support_level "1"; mgi_id "MGI:103289"; tag "basic"; tag "CCDS"; ccdsid "CCDS71896.1"; havana_gene "OTTMUSG00000020490.1"; havana_transcript "OTTMUST00000048594.1";
chr7	HAVANA	CDS	19351687	19351844	0	-	0	gene_id "ENSMUSG00000002983.19"; transcript_id "ENSMUST00000049912.15"; gene_type "protein_coding"; gene_name "Relb"; transcript_type "protein_coding"; transcript_name "Relb-201"; exon_number 4; exon_id "ENSMUSE00001290387.2"; level 2; protein_id "ENSMUSP00000050166.9"; transcript_support_level "1"; mgi_id "MGI:103289"; tag "basic"; tag "CCDS"; ccdsid "CCDS71896.1"; havana_gene "OTTMUSG00000020490.1"; havana_transcript "OTTMUST00000048594.1";
chr7	HAVANA	exon	19351687	19351844	0	-	.	gene_id "ENSMUSG00000002983.19"; transcript_id "ENSMUST00000094762.10"; gene_type "protein_coding"; gene_name "Relb"; transcript_type "protein_coding"; transcript_name "Relb-202"; exon_number 5; exon_id "ENSMUSE00001290387.2"; level 2; protein_id "ENSMUSP00000092355.4"; transcript_support_level "1"; mgi_id "MGI:103289"; tag "dotter_confirmed"; tag "basic"; tag "Ensembl_canonical"; tag "GENCODE_Primary"; tag "appris_principal_1"; tag "CCDS"; ccdsid "CCDS39799.1"; havana_gene "OTTMUSG00000020490.1"; havana_transcript "OTTMUST00000048593.1";
chr7	HAVANA	CDS	19351687	19351844	0	-	0	gene_id "ENSMUSG00000002983.19"; transcript_id "ENSMUST00000094762.10"; gene_type "protein_coding"; gene_name "Relb"; transcript_type "protein_coding"; transcript_name "Relb-202"; exon_number 5; exon_id "ENSMUSE00001290387.2"; level 2; protein_id "ENSMUSP00000092355.4"; transcript_support_level "1"; mgi_id "MGI:103289"; tag "dotter_confirmed"; tag "basic"; tag "Ensembl_canonical"; tag "GENCODE_Primary"; tag "appris_principal_1"; tag "CCDS"; ccdsid "CCDS39799.1"; havana_gene "OTTMUSG00000020490.1"; havana_transcript "OTTMUST00000048593.1";
chr7	HAVANA	exon	19351687	19351844	0	-	.	gene_id "ENSMUSG00000002983.19"; transcript_id "ENSMUST00000131759.8"; gene_type "protein_coding"; gene_name "Relb"; transcript_type "retained_intron"; transcript_name "Relb-204"; exon_number 6; exon_id "ENSMUSE00001212747.2"; level 2; transcript_support_level "1"; mgi_id "MGI:103289"; havana_gene "OTTMUSG00000020490.1"; havana_transcript "OTTMUST00000048597.1";
chr7	HAVANA	exon	19351687	19351844	0	-	.	gene_id "ENSMUSG00000002983.19"; transcript_id "ENSMUST00000137615.8"; gene_type "protein_coding"; gene_name "Relb"; transcript_type "retained_intron"; transcript_name "Relb-205"; exon_number 4; exon_id "ENSMUSE00001212747.2"; level 2; transcript_support_level "1"; mgi_id "MGI:103289"; havana_gene "OTTMUSG00000020490.1"; havana_transcript "OTTMUST00000048596.1";
chr7	HAVANA	exon	19351687	19351844	0	-	.	gene_id "ENSMUSG00000002983.19"; transcript_id "ENSMUST00000130543.8"; gene_type "protein_coding"; gene_name "Relb"; transcript_type "protein_coding_CDS_not_defined"; transcript_name "Relb-203"; exon_number 5; exon_id "ENSMUSE00001212747.2"; level 2; transcript_support_level "5"; mgi_id "MGI:103289"; havana_gene "OTTMUSG00000020490.1"; havana_transcript "OTTMUST00000048600.1";
chr7	HAVANA	exon	19351698	19351844	0	-	.	gene_id "ENSMUSG00000002983.19"; transcript_id "ENSMUST00000153309.8"; gene_type "protein_coding"; gene_name "Relb"; transcript_type "protein_coding"; transcript_name "Relb-208"; exon_number 5; exon_id "ENSMUSE00000836407.2"; level 2; protein_id "ENSMUSP00000146669.2"; transcript_support_level "3"; mgi_id "MGI:103289"; tag "CAGE_supported_TSS"; tag "mRNA_end_NF"; tag "cds_end_NF"; havana_gene "OTTMUSG00000020490.1"; havana_transcript "OTTMUST00000048598.1";
chr7	HAVANA	CDS	19351698	19351844	0	-	0	gene_id "ENSMUSG00000002983.19"; transcript_id "ENSMUST00000153309.8"; gene_type "protein_coding"; gene_name "Relb"; transcript_type "protein_coding"; transcript_name "Relb-208"; exon_number 5; exon_id "ENSMUSE00000836407.2"; level 2; protein_id "ENSMUSP00000146669.2"; transcript_support_level "3"; mgi_id "MGI:103289"; tag "CAGE_supported_TSS"; tag "mRNA_end_NF"; tag "cds_end_NF"; havana_gene "OTTMUSG00000020490.1"; havana_transcript "OTTMUST00000048598.1";
chr7	HAVANA	transcript	19351698	19362398	0	-	.	gene_id "ENSMUSG00000002983.19"; transcript_id "ENSMUST00000153309.8"; gene_type "protein_coding"; gene_name "Relb"; transcript_type "protein_coding"; transcript_name "Relb-208"; level 2; protein_id "ENSMUSP00000146669.2"; transcript_support_level "3"; mgi_id "MGI:103289"; tag "CAGE_supported_TSS"; tag "mRNA_end_NF"; tag "cds_end_NF"; havana_gene "OTTMUSG00000020490.1"; havana_transcript "OTTMUST00000048598.1";
chr7	HAVANA	exon	19351762	19351844	0	-	.	gene_id "ENSMUSG00000002983.19"; transcript_id "ENSMUST00000141586.2"; gene_type "protein_coding"; gene_name "Relb"; transcript_type "protein_coding"; transcript_name "Relb-206"; exon_number 5; exon_id "ENSMUSE00000736849.2"; level 2; protein_id "ENSMUSP00000146643.2"; transcript_support_level "5"; mgi_id "MGI:103289"; tag "mRNA_end_NF"; tag "cds_end_NF"; havana_gene "OTTMUSG00000020490.1"; havana_transcript "OTTMUST00000048599.1";
chr7	HAVANA	CDS	19351762	19351844	0	-	0	gene_id "ENSMUSG00000002983.19"; transcript_id "ENSMUST00000141586.2"; gene_type "protein_coding"; gene_name "Relb"; transcript_type "protein_coding"; transcript_name "Relb-206"; exon_number 5; exon_id "ENSMUSE00000736849.2"; level 2; protein_id "ENSMUSP00000146643.2"; transcript_support_level "5"; mgi_id "MGI:103289"; tag "mRNA_end_NF"; tag "cds_end_NF"; havana_gene "OTTMUSG00000020490.1"; havana_transcript "OTTMUST00000048599.1";
chr7	HAVANA	transcript	19351762	19362359	0	-	.	gene_id "ENSMUSG00000002983.19"; transcript_id "ENSMUST00000141586.2"; gene_type "protein_coding"; gene_name "Relb"; transcript_type "protein_coding"; transcript_name "Relb-206"; level 2; protein_id "ENSMUSP00000146643.2"; transcript_support_level "5"; mgi_id "MGI:103289"; tag "mRNA_end_NF"; tag "cds_end_NF"; havana_gene "OTTMUSG00000020490.1"; havana_transcript "OTTMUST00000048599.1";
chr7	HAVANA	CDS	19353439	19353705	0	-	0	gene_id "ENSMUSG00000002983.19"; transcript_id "ENSMUST00000153309.8"; gene_type "protein_coding"; gene_name "Relb"; transcript_type "protein_coding"; transcript_name "Relb-208"; exon_number 4; exon_id "ENSMUSE00001377722.2"; level 2; protein_id "ENSMUSP00000146669.2"; transcript_support_level "3"; mgi_id "MGI:103289"; tag "CAGE_supported_TSS"; tag "mRNA_end_NF"; tag "cds_end_NF"; havana_gene "OTTMUSG00000020490.1"; havana_transcript "OTTMUST00000048598.1";
chr7	HAVANA	CDS	19353439	19353705	0	-	0	gene_id "ENSMUSG00000002983.19"; transcript_id "ENSMUST00000141586.2"; gene_type "protein_coding"; gene_name "Relb"; transcript_type "protein_coding"; transcript_name "Relb-206"; exon_number 4; exon_id "ENSMUSE00001377722.2"; level 2; protein_id "ENSMUSP00000146643.2"; transcript_support_level "5"; mgi_id "MGI:103289"; tag "mRNA_end_NF"; tag "cds_end_NF"; havana_gene "OTTMUSG00000020490.1"; havana_transcript "OTTMUST00000048599.1";
chr7	HAVANA	exon	19353439	19353767	0	-	.	gene_id "ENSMUSG00000002983.19"; transcript_id "ENSMUST00000049912.15"; gene_type "protein_coding"; gene_name "Relb"; transcript_type "protein_coding"; transcript_name "Relb-201"; exon_number 3; exon_id "ENSMUSE00001309674.2"; level 2; protein_id "ENSMUSP00000050166.9"; transcript_support_level "1"; mgi_id "MGI:103289"; tag "basic"; tag "CCDS"; ccdsid "CCDS71896.1"; havana_gene "OTTMUSG00000020490.1"; havana_transcript "OTTMUST00000048594.1";
chr7	HAVANA	CDS	19353439	19353767	0	-	2	gene_id "ENSMUSG00000002983.19"; transcript_id "ENSMUST00000049912.15"; gene_type "protein_coding"; gene_name "Relb"; transcript_type "protein_coding"; transcript_name "Relb-201"; exon_number 3; exon_id "ENSMUSE00001309674.2"; level 2; protein_id "ENSMUSP00000050166.9"; transcript_support_level "1"; mgi_id "MGI:103289"; tag "basic"; tag "CCDS"; ccdsid "CCDS71896.1"; havana_gene "OTTMUSG00000020490.1"; havana_transcript "OTTMUST00000048594.1";
chr7	HAVANA	exon	19353439	19353767	0	-	.	gene_id "ENSMUSG00000002983.19"; transcript_id "ENSMUST00000094762.10"; gene_type "protein_coding"; gene_name "Relb"; transcript_type "protein_coding"; transcript_name "Relb-202"; exon_number 4; exon_id "ENSMUSE00001309674.2"; level 2; protein_id "ENSMUSP00000092355.4"; transcript_support_level "1"; mgi_id "MGI:103289"; tag "dotter_confirmed"; tag "basic"; tag "Ensembl_canonical"; tag "GENCODE_Primary"; tag "appris_principal_1"; tag "CCDS"; ccdsid "CCDS39799.1"; havana_gene "OTTMUSG00000020490.1"; havana_transcript "OTTMUST00000048593.1";
chr7	HAVANA	CDS	19353439	19353767	0	-	2	gene_id "ENSMUSG00000002983.19"; transcript_id "ENSMUST00000094762.10"; gene_type "protein_coding"; gene_name "Relb"; transcript_type "protein_coding"; transcript_name "Relb-202"; exon_number 4; exon_id "ENSMUSE00001309674.2"; level 2; protein_id "ENSMUSP00000092355.4"; transcript_support_level "1"; mgi_id "MGI:103289"; tag "dotter_confirmed"; tag "basic"; tag "Ensembl_canonical"; tag "GENCODE_Primary"; tag "appris_principal_1"; tag "CCDS"; ccdsid "CCDS39799.1"; havana_gene "OTTMUSG00000020490.1"; havana_transcript "OTTMUST00000048593.1";
chr7	HAVANA	exon	19353439	19353767	0	-	.	gene_id "ENSMUSG00000002983.19"; transcript_id "ENSMUST00000131759.8"; gene_type "protein_coding"; gene_name "Relb"; transcript_type "retained_intron"; transcript_name "Relb-204"; exon_number 5; exon_id "ENSMUSE00001380084.2"; level 2; transcript_support_level "1"; mgi_id "MGI:103289"; havana_gene "OTTMUSG00000020490.1"; havana_transcript "OTTMUST00000048597.1";
chr7	HAVANA	exon	19353439	19353767	0	-	.	gene_id "ENSMUSG00000002983.19"; transcript_id "ENSMUST00000137615.8"; gene_type "protein_coding"; gene_name "Relb"; transcript_type "retained_intron"; transcript_name "Relb-205"; exon_number 3; exon_id "ENSMUSE00001380084.2"; level 2; transcript_support_level "1"; mgi_id "MGI:103289"; havana_gene "OTTMUSG00000020490.1"; havana_transcript "OTTMUST00000048596.1";
chr7	HAVANA	exon	19353439	19353767	0	-	.	gene_id "ENSMUSG00000002983.19"; transcript_id "ENSMUST00000148040.8"; gene_type "protein_coding"; gene_name "Relb"; transcript_type "retained_intron"; transcript_name "Relb-207"; exon_number 4; exon_id "ENSMUSE00001380084.2"; level 2; transcript_support_level "1"; mgi_id "MGI:103289"; tag "dotter_confirmed"; havana_gene "OTTMUSG00000020490.1"; havana_transcript "OTTMUST00000048595.1";
chr7	HAVANA	exon	19353439	19353767	0	-	.	gene_id "ENSMUSG00000002983.19"; transcript_id "ENSMUST00000208087.2"; gene_type "protein_coding"; gene_name "Relb"; transcript_type "nonsense_mediated_decay"; transcript_name "Relb-209"; exon_number 4; exon_id "ENSMUSE00001309674.2"; level 2; protein_id "ENSMUSP00000147172.2"; transcript_support_level "1"; mgi_id "MGI:103289"; havana_gene "OTTMUSG00000020490.1"; havana_transcript "OTTMUST00000145461.1";
chr7	HAVANA	CDS	19353439	19353767	0	-	2	gene_id "ENSMUSG00000002983.19"; transcript_id "ENSMUST00000208087.2"; gene_type "protein_coding"; gene_name "Relb"; transcript_type "nonsense_mediated_decay"; transcript_name "Relb-209"; exon_number 4; exon_id "ENSMUSE00001309674.2"; level 2; protein_id "ENSMUSP00000147172.2"; transcript_support_level "1"; mgi_id "MGI:103289"; havana_gene "OTTMUSG00000020490.1"; havana_transcript "OTTMUST00000145461.1";
chr7	HAVANA	exon	19353439	19353767	0	-	.	gene_id "ENSMUSG00000002983.19"; transcript_id "ENSMUST00000130543.8"; gene_type "protein_coding"; gene_name "Relb"; transcript_type "protein_coding_CDS_not_defined"; transcript_name "Relb-203"; exon_number 4; exon_id "ENSMUSE00001380084.2"; level 2; transcript_support_level "5"; mgi_id "MGI:103289"; havana_gene "OTTMUSG00000020490.1"; havana_transcript "OTTMUST00000048600.1";
chr7	HAVANA	exon	19353439	19353767	0	-	.	gene_id "ENSMUSG00000002983.19"; transcript_id "ENSMUST00000153309.8"; gene_type "protein_coding"; gene_name "Relb"; transcript_type "protein_coding"; transcript_name "Relb-208"; exon_number 4; exon_id "ENSMUSE00001377722.2"; level 2; protein_id "ENSMUSP00000146669.2"; transcript_support_level "3"; mgi_id "MGI:103289"; tag "CAGE_supported_TSS"; tag "mRNA_end_NF"; tag "cds_end_NF"; havana_gene "OTTMUSG00000020490.1"; havana_transcript "OTTMUST00000048598.1";
chr7	HAVANA	exon	19353439	19353767	0	-	.	gene_id "ENSMUSG00000002983.19"; transcript_id "ENSMUST00000141586.2"; gene_type "protein_coding"; gene_name "Relb"; transcript_type "protein_coding"; transcript_name "Relb-206"; exon_number 4; exon_id "ENSMUSE00001377722.2"; level 2; protein_id "ENSMUSP00000146643.2"; transcript_support_level "5"; mgi_id "MGI:103289"; tag "mRNA_end_NF"; tag "cds_end_NF"; havana_gene "OTTMUSG00000020490.1"; havana_transcript "OTTMUST00000048599.1";
chr7	HAVANA	start_codon	19353703	19353705	0	-	0	gene_id "ENSMUSG00000002983.19"; transcript_id "ENSMUST00000153309.8"; gene_type "protein_coding"; gene_name "Relb"; transcript_type "protein_coding"; transcript_name "Relb-208"; exon_number 4; exon_id "ENSMUSE00001377722.2"; level 2; protein_id "ENSMUSP00000146669.2"; transcript_support_level "3"; mgi_id "MGI:103289"; tag "CAGE_supported_TSS"; tag "mRNA_end_NF"; tag "cds_end_NF"; havana_gene "OTTMUSG00000020490.1"; havana_transcript "OTTMUST00000048598.1";
chr7	HAVANA	start_codon	19353703	19353705	0	-	0	gene_id "ENSMUSG00000002983.19"; transcript_id "ENSMUST00000141586.2"; gene_type "protein_coding"; gene_name "Relb"; transcript_type "protein_coding"; transcript_name "Relb-206"; exon_number 4; exon_id "ENSMUSE00001377722.2"; level 2; protein_id "ENSMUSP00000146643.2"; transcript_support_level "5"; mgi_id "MGI:103289"; tag "mRNA_end_NF"; tag "cds_end_NF"; havana_gene "OTTMUSG00000020490.1"; havana_transcript "OTTMUST00000048599.1";
chr7	HAVANA	UTR	19353706	19353767	0	-	.	gene_id "ENSMUSG00000002983.19"; transcript_id "ENSMUST00000153309.8"; gene_type "protein_coding"; gene_name "Relb"; transcript_type "protein_coding"; transcript_name "Relb-208"; exon_number 4; exon_id "ENSMUSE00001377722.2"; level 2; protein_id "ENSMUSP00000146669.2"; transcript_support_level "3"; mgi_id "MGI:103289"; tag "CAGE_supported_TSS"; tag "mRNA_end_NF"; tag "cds_end_NF"; havana_gene "OTTMUSG00000020490.1"; havana_transcript "OTTMUST00000048598.1";
chr7	HAVANA	UTR	19353706	19353767	0	-	.	gene_id "ENSMUSG00000002983.19"; transcript_id "ENSMUST00000141586.2"; gene_type "protein_coding"; gene_name "Relb"; transcript_type "protein_coding"; transcript_name "Relb-206"; exon_number 4; exon_id "ENSMUSE00001377722.2"; level 2; protein_id "ENSMUSP00000146643.2"; transcript_support_level "5"; mgi_id "MGI:103289"; tag "mRNA_end_NF"; tag "cds_end_NF"; havana_gene "OTTMUSG00000020490.1"; havana_transcript "OTTMUST00000048599.1";
chr7	HAVANA	exon	19355046	19355080	0	-	.	gene_id "ENSMUSG00000002983.19"; transcript_id "ENSMUST00000131759.8"; gene_type "protein_coding"; gene_name "Relb"; transcript_type "retained_intron"; transcript_name "Relb-204"; exon_number 4; exon_id "ENSMUSE00000768607.2"; level 2; transcript_support_level "1"; mgi_id "MGI:103289"; havana_gene "OTTMUSG00000020490.1"; havana_transcript "OTTMUST00000048597.1";
chr7	HAVANA	exon	19356851	19356859	0	-	.	gene_id "ENSMUSG00000002983.19"; transcript_id "ENSMUST00000094762.10"; gene_type "protein_coding"; gene_name "Relb"; transcript_type "protein_coding"; transcript_name "Relb-202"; exon_number 3; exon_id "ENSMUSE00001470941.2"; level 2; protein_id "ENSMUSP00000092355.4"; transcript_support_level "1"; mgi_id "MGI:103289"; tag "dotter_confirmed"; tag "basic"; tag "Ensembl_canonical"; tag "GENCODE_Primary"; tag "appris_principal_1"; tag "CCDS"; ccdsid "CCDS39799.1"; havana_gene "OTTMUSG00000020490.1"; havana_transcript "OTTMUST00000048593.1";
chr7	HAVANA	CDS	19356851	19356859	0	-	2	gene_id "ENSMUSG00000002983.19"; transcript_id "ENSMUST00000094762.10"; gene_type "protein_coding"; gene_name "Relb"; transcript_type "protein_coding"; transcript_name "Relb-202"; exon_number 3; exon_id "ENSMUSE00001470941.2"; level 2; protein_id "ENSMUSP00000092355.4"; transcript_support_level "1"; mgi_id "MGI:103289"; tag "dotter_confirmed"; tag "basic"; tag "Ensembl_canonical"; tag "GENCODE_Primary"; tag "appris_principal_1"; tag "CCDS"; ccdsid "CCDS39799.1"; havana_gene "OTTMUSG00000020490.1"; havana_transcript "OTTMUST00000048593.1";
chr7	HAVANA	exon	19356851	19356859	0	-	.	gene_id "ENSMUSG00000002983.19"; transcript_id "ENSMUST00000131759.8"; gene_type "protein_coding"; gene_name "Relb"; transcript_type "retained_intron"; transcript_name "Relb-204"; exon_number 3; exon_id "ENSMUSE00001471287.2"; level 2; transcript_support_level "1"; mgi_id "MGI:103289"; havana_gene "OTTMUSG00000020490.1"; havana_transcript "OTTMUST00000048597.1";
chr7	HAVANA	exon	19356851	19356859	0	-	.	gene_id "ENSMUSG00000002983.19"; transcript_id "ENSMUST00000148040.8"; gene_type "protein_coding"; gene_name "Relb"; transcript_type "retained_intron"; transcript_name "Relb-207"; exon_number 3; exon_id "ENSMUSE00001471287.2"; level 2; transcript_support_level "1"; mgi_id "MGI:103289"; tag "dotter_confirmed"; havana_gene "OTTMUSG00000020490.1"; havana_transcript "OTTMUST00000048595.1";
chr7	HAVANA	exon	19356851	19356859	0	-	.	gene_id "ENSMUSG00000002983.19"; transcript_id "ENSMUST00000208087.2"; gene_type "protein_coding"; gene_name "Relb"; transcript_type "nonsense_mediated_decay"; transcript_name "Relb-209"; exon_number 3; exon_id "ENSMUSE00001470941.2"; level 2; protein_id "ENSMUSP00000147172.2"; transcript_support_level "1"; mgi_id "MGI:103289"; havana_gene "OTTMUSG00000020490.1"; havana_transcript "OTTMUST00000145461.1";
chr7	HAVANA	CDS	19356851	19356859	0	-	2	gene_id "ENSMUSG00000002983.19"; transcript_id "ENSMUST00000208087.2"; gene_type "protein_coding"; gene_name "Relb"; transcript_type "nonsense_mediated_decay"; transcript_name "Relb-209"; exon_number 3; exon_id "ENSMUSE00001470941.2"; level 2; protein_id "ENSMUSP00000147172.2"; transcript_support_level "1"; mgi_id "MGI:103289"; havana_gene "OTTMUSG00000020490.1"; havana_transcript "OTTMUST00000145461.1";
chr7	HAVANA	exon	19356851	19356859	0	-	.	gene_id "ENSMUSG00000002983.19"; transcript_id "ENSMUST00000130543.8"; gene_type "protein_coding"; gene_name "Relb"; transcript_type "protein_coding_CDS_not_defined"; transcript_name "Relb-203"; exon_number 3; exon_id "ENSMUSE00001471287.2"; level 2; transcript_support_level "5"; mgi_id "MGI:103289"; havana_gene "OTTMUSG00000020490.1"; havana_transcript "OTTMUST00000048600.1";
chr7	HAVANA	exon	19356851	19356859	0	-	.	gene_id "ENSMUSG00000002983.19"; transcript_id "ENSMUST00000153309.8"; gene_type "protein_coding"; gene_name "Relb"; transcript_type "protein_coding"; transcript_name "Relb-208"; exon_number 3; exon_id "ENSMUSE00001471287.2"; level 2; protein_id "ENSMUSP00000146669.2"; transcript_support_level "3"; mgi_id "MGI:103289"; tag "CAGE_supported_TSS"; tag "mRNA_end_NF"; tag "cds_end_NF"; havana_gene "OTTMUSG00000020490.1"; havana_transcript "OTTMUST00000048598.1";
chr7	HAVANA	UTR	19356851	19356859	0	-	.	gene_id "ENSMUSG00000002983.19"; transcript_id "ENSMUST00000153309.8"; gene_type "protein_coding"; gene_name "Relb"; transcript_type "protein_coding"; transcript_name "Relb-208"; exon_number 3; exon_id "ENSMUSE00001471287.2"; level 2; protein_id "ENSMUSP00000146669.2"; transcript_support_level "3"; mgi_id "MGI:103289"; tag "CAGE_supported_TSS"; tag "mRNA_end_NF"; tag "cds_end_NF"; havana_gene "OTTMUSG00000020490.1"; havana_transcript "OTTMUST00000048598.1";
chr7	HAVANA	exon	19356851	19356859	0	-	.	gene_id "ENSMUSG00000002983.19"; transcript_id "ENSMUST00000141586.2"; gene_type "protein_coding"; gene_name "Relb"; transcript_type "protein_coding"; transcript_name "Relb-206"; exon_number 3; exon_id "ENSMUSE00001471287.2"; level 2; protein_id "ENSMUSP00000146643.2"; transcript_support_level "5"; mgi_id "MGI:103289"; tag "mRNA_end_NF"; tag "cds_end_NF"; havana_gene "OTTMUSG00000020490.1"; havana_transcript "OTTMUST00000048599.1";
chr7	HAVANA	UTR	19356851	19356859	0	-	.	gene_id "ENSMUSG00000002983.19"; transcript_id "ENSMUST00000141586.2"; gene_type "protein_coding"; gene_name "Relb"; transcript_type "protein_coding"; transcript_name "Relb-206"; exon_number 3; exon_id "ENSMUSE00001471287.2"; level 2; protein_id "ENSMUSP00000146643.2"; transcript_support_level "5"; mgi_id "MGI:103289"; tag "mRNA_end_NF"; tag "cds_end_NF"; havana_gene "OTTMUSG00000020490.1"; havana_transcript "OTTMUST00000048599.1";
chr7	HAVANA	exon	19361848	19361895	0	-	.	gene_id "ENSMUSG00000002983.19"; transcript_id "ENSMUST00000049912.15"; gene_type "protein_coding"; gene_name "Relb"; transcript_type "protein_coding"; transcript_name "Relb-201"; exon_number 2; exon_id "ENSMUSE00001261930.2"; level 2; protein_id "ENSMUSP00000050166.9"; transcript_support_level "1"; mgi_id "MGI:103289"; tag "basic"; tag "CCDS"; ccdsid "CCDS71896.1"; havana_gene "OTTMUSG00000020490.1"; havana_transcript "OTTMUST00000048594.1";
chr7	HAVANA	CDS	19361848	19361895	0	-	2	gene_id "ENSMUSG00000002983.19"; transcript_id "ENSMUST00000049912.15"; gene_type "protein_coding"; gene_name "Relb"; transcript_type "protein_coding"; transcript_name "Relb-201"; exon_number 2; exon_id "ENSMUSE00001261930.2"; level 2; protein_id "ENSMUSP00000050166.9"; transcript_support_level "1"; mgi_id "MGI:103289"; tag "basic"; tag "CCDS"; ccdsid "CCDS71896.1"; havana_gene "OTTMUSG00000020490.1"; havana_transcript "OTTMUST00000048594.1";
chr7	HAVANA	exon	19361848	19361895	0	-	.	gene_id "ENSMUSG00000002983.19"; transcript_id "ENSMUST00000094762.10"; gene_type "protein_coding"; gene_name "Relb"; transcript_type "protein_coding"; transcript_name "Relb-202"; exon_number 2; exon_id "ENSMUSE00001261930.2"; level 2; protein_id "ENSMUSP00000092355.4"; transcript_support_level "1"; mgi_id "MGI:103289"; tag "dotter_confirmed"; tag "basic"; tag "Ensembl_canonical"; tag "GENCODE_Primary"; tag "appris_principal_1"; tag "CCDS"; ccdsid "CCDS39799.1"; havana_gene "OTTMUSG00000020490.1"; havana_transcript "OTTMUST00000048593.1";
chr7	HAVANA	CDS	19361848	19361895	0	-	2	gene_id "ENSMUSG00000002983.19"; transcript_id "ENSMUST00000094762.10"; gene_type "protein_coding"; gene_name "Relb"; transcript_type "protein_coding"; transcript_name "Relb-202"; exon_number 2; exon_id "ENSMUSE00001261930.2"; level 2; protein_id "ENSMUSP00000092355.4"; transcript_support_level "1"; mgi_id "MGI:103289"; tag "dotter_confirmed"; tag "basic"; tag "Ensembl_canonical"; tag "GENCODE_Primary"; tag "appris_principal_1"; tag "CCDS"; ccdsid "CCDS39799.1"; havana_gene "OTTMUSG00000020490.1"; havana_transcript "OTTMUST00000048593.1";
chr7	HAVANA	exon	19361848	19361895	0	-	.	gene_id "ENSMUSG00000002983.19"; transcript_id "ENSMUST00000131759.8"; gene_type "protein_coding"; gene_name "Relb"; transcript_type "retained_intron"; transcript_name "Relb-204"; exon_number 2; exon_id "ENSMUSE00001228761.2"; level 2; transcript_support_level "1"; mgi_id "MGI:103289"; havana_gene "OTTMUSG00000020490.1"; havana_transcript "OTTMUST00000048597.1";
chr7	HAVANA	exon	19361848	19361895	0	-	.	gene_id "ENSMUSG00000002983.19"; transcript_id "ENSMUST00000137615.8"; gene_type "protein_coding"; gene_name "Relb"; transcript_type "retained_intron"; transcript_name "Relb-205"; exon_number 2; exon_id "ENSMUSE00001228761.2"; level 2; transcript_support_level "1"; mgi_id "MGI:103289"; havana_gene "OTTMUSG00000020490.1"; havana_transcript "OTTMUST00000048596.1";
chr7	HAVANA	exon	19361848	19361895	0	-	.	gene_id "ENSMUSG00000002983.19"; transcript_id "ENSMUST00000148040.8"; gene_type "protein_coding"; gene_name "Relb"; transcript_type "retained_intron"; transcript_name "Relb-207"; exon_number 2; exon_id "ENSMUSE00001228761.2"; level 2; transcript_support_level "1"; mgi_id "MGI:103289"; tag "dotter_confirmed"; havana_gene "OTTMUSG00000020490.1"; havana_transcript "OTTMUST00000048595.1";
chr7	HAVANA	exon	19361848	19361895	0	-	.	gene_id "ENSMUSG00000002983.19"; transcript_id "ENSMUST00000208087.2"; gene_type "protein_coding"; gene_name "Relb"; transcript_type "nonsense_mediated_decay"; transcript_name "Relb-209"; exon_number 2; exon_id "ENSMUSE00001261930.2"; level 2; protein_id "ENSMUSP00000147172.2"; transcript_support_level "1"; mgi_id "MGI:103289"; havana_gene "OTTMUSG00000020490.1"; havana_transcript "OTTMUST00000145461.1";
chr7	HAVANA	CDS	19361848	19361895	0	-	2	gene_id "ENSMUSG00000002983.19"; transcript_id "ENSMUST00000208087.2"; gene_type "protein_coding"; gene_name "Relb"; transcript_type "nonsense_mediated_decay"; transcript_name "Relb-209"; exon_number 2; exon_id "ENSMUSE00001261930.2"; level 2; protein_id "ENSMUSP00000147172.2"; transcript_support_level "1"; mgi_id "MGI:103289"; havana_gene "OTTMUSG00000020490.1"; havana_transcript "OTTMUST00000145461.1";
chr7	HAVANA	exon	19361848	19361895	0	-	.	gene_id "ENSMUSG00000002983.19"; transcript_id "ENSMUST00000130543.8"; gene_type "protein_coding"; gene_name "Relb"; transcript_type "protein_coding_CDS_not_defined"; transcript_name "Relb-203"; exon_number 2; exon_id "ENSMUSE00001228761.2"; level 2; transcript_support_level "5"; mgi_id "MGI:103289"; havana_gene "OTTMUSG00000020490.1"; havana_transcript "OTTMUST00000048600.1";
chr7	HAVANA	exon	19361848	19361895	0	-	.	gene_id "ENSMUSG00000002983.19"; transcript_id "ENSMUST00000153309.8"; gene_type "protein_coding"; gene_name "Relb"; transcript_type "protein_coding"; transcript_name "Relb-208"; exon_number 2; exon_id "ENSMUSE00001228761.2"; level 2; protein_id "ENSMUSP00000146669.2"; transcript_support_level "3"; mgi_id "MGI:103289"; tag "CAGE_supported_TSS"; tag "mRNA_end_NF"; tag "cds_end_NF"; havana_gene "OTTMUSG00000020490.1"; havana_transcript "OTTMUST00000048598.1";
chr7	HAVANA	UTR	19361848	19361895	0	-	.	gene_id "ENSMUSG00000002983.19"; transcript_id "ENSMUST00000153309.8"; gene_type "protein_coding"; gene_name "Relb"; transcript_type "protein_coding"; transcript_name "Relb-208"; exon_number 2; exon_id "ENSMUSE00001228761.2"; level 2; protein_id "ENSMUSP00000146669.2"; transcript_support_level "3"; mgi_id "MGI:103289"; tag "CAGE_supported_TSS"; tag "mRNA_end_NF"; tag "cds_end_NF"; havana_gene "OTTMUSG00000020490.1"; havana_transcript "OTTMUST00000048598.1";
chr7	HAVANA	exon	19361848	19361895	0	-	.	gene_id "ENSMUSG00000002983.19"; transcript_id "ENSMUST00000141586.2"; gene_type "protein_coding"; gene_name "Relb"; transcript_type "protein_coding"; transcript_name "Relb-206"; exon_number 2; exon_id "ENSMUSE00001228761.2"; level 2; protein_id "ENSMUSP00000146643.2"; transcript_support_level "5"; mgi_id "MGI:103289"; tag "mRNA_end_NF"; tag "cds_end_NF"; havana_gene "OTTMUSG00000020490.1"; havana_transcript "OTTMUST00000048599.1";
chr7	HAVANA	UTR	19361848	19361895	0	-	.	gene_id "ENSMUSG00000002983.19"; transcript_id "ENSMUST00000141586.2"; gene_type "protein_coding"; gene_name "Relb"; transcript_type "protein_coding"; transcript_name "Relb-206"; exon_number 2; exon_id "ENSMUSE00001228761.2"; level 2; protein_id "ENSMUSP00000146643.2"; transcript_support_level "5"; mgi_id "MGI:103289"; tag "mRNA_end_NF"; tag "cds_end_NF"; havana_gene "OTTMUSG00000020490.1"; havana_transcript "OTTMUST00000048599.1";
chr7	HAVANA	exon	19362001	19362398	0	-	.	gene_id "ENSMUSG00000002983.19"; transcript_id "ENSMUST00000153309.8"; gene_type "protein_coding"; gene_name "Relb"; transcript_type "protein_coding"; transcript_name "Relb-208"; exon_number 1; exon_id "ENSMUSE00000797637.2"; level 2; protein_id "ENSMUSP00000146669.2"; transcript_support_level "3"; mgi_id "MGI:103289"; tag "CAGE_supported_TSS"; tag "mRNA_end_NF"; tag "cds_end_NF"; havana_gene "OTTMUSG00000020490.1"; havana_transcript "OTTMUST00000048598.1";
chr7	HAVANA	UTR	19362001	19362398	0	-	.	gene_id "ENSMUSG00000002983.19"; transcript_id "ENSMUST00000153309.8"; gene_type "protein_coding"; gene_name "Relb"; transcript_type "protein_coding"; transcript_name "Relb-208"; exon_number 1; exon_id "ENSMUSE00000797637.2"; level 2; protein_id "ENSMUSP00000146669.2"; transcript_support_level "3"; mgi_id "MGI:103289"; tag "CAGE_supported_TSS"; tag "mRNA_end_NF"; tag "cds_end_NF"; havana_gene "OTTMUSG00000020490.1"; havana_transcript "OTTMUST00000048598.1";
chr7	HAVANA	exon	19362102	19362359	0	-	.	gene_id "ENSMUSG00000002983.19"; transcript_id "ENSMUST00000141586.2"; gene_type "protein_coding"; gene_name "Relb"; transcript_type "protein_coding"; transcript_name "Relb-206"; exon_number 1; exon_id "ENSMUSE00000747760.2"; level 2; protein_id "ENSMUSP00000146643.2"; transcript_support_level "5"; mgi_id "MGI:103289"; tag "mRNA_end_NF"; tag "cds_end_NF"; havana_gene "OTTMUSG00000020490.1"; havana_transcript "OTTMUST00000048599.1";
chr7	HAVANA	UTR	19362102	19362359	0	-	.	gene_id "ENSMUSG00000002983.19"; transcript_id "ENSMUST00000141586.2"; gene_type "protein_coding"; gene_name "Relb"; transcript_type "protein_coding"; transcript_name "Relb-206"; exon_number 1; exon_id "ENSMUSE00000747760.2"; level 2; protein_id "ENSMUSP00000146643.2"; transcript_support_level "5"; mgi_id "MGI:103289"; tag "mRNA_end_NF"; tag "cds_end_NF"; havana_gene "OTTMUSG00000020490.1"; havana_transcript "OTTMUST00000048599.1";
chr7	HAVANA	exon	19362533	19362709	0	-	.	gene_id "ENSMUSG00000002983.19"; transcript_id "ENSMUST00000130543.8"; gene_type "protein_coding"; gene_name "Relb"; transcript_type "protein_coding_CDS_not_defined"; transcript_name "Relb-203"; exon_number 1; exon_id "ENSMUSE00000724521.2"; level 2; transcript_support_level "5"; mgi_id "MGI:103289"; havana_gene "OTTMUSG00000020490.1"; havana_transcript "OTTMUST00000048600.1";
chr7	HAVANA	CDS	19363116	19363167	0	-	0	gene_id "ENSMUSG00000002983.19"; transcript_id "ENSMUST00000049912.15"; gene_type "protein_coding"; gene_name "Relb"; transcript_type "protein_coding"; transcript_name "Relb-201"; exon_number 1; exon_id "ENSMUSE00001224717.2"; level 2; protein_id "ENSMUSP00000050166.9"; transcript_support_level "1"; mgi_id "MGI:103289"; tag "basic"; tag "CCDS"; ccdsid "CCDS71896.1"; havana_gene "OTTMUSG00000020490.1"; havana_transcript "OTTMUST00000048594.1";
chr7	HAVANA	CDS	19363116	19363167	0	-	0	gene_id "ENSMUSG00000002983.19"; transcript_id "ENSMUST00000094762.10"; gene_type "protein_coding"; gene_name "Relb"; transcript_type "protein_coding"; transcript_name "Relb-202"; exon_number 1; exon_id "ENSMUSE00001224717.2"; level 2; protein_id "ENSMUSP00000092355.4"; transcript_support_level "1"; mgi_id "MGI:103289"; tag "dotter_confirmed"; tag "basic"; tag "Ensembl_canonical"; tag "GENCODE_Primary"; tag "appris_principal_1"; tag "CCDS"; ccdsid "CCDS39799.1"; havana_gene "OTTMUSG00000020490.1"; havana_transcript "OTTMUST00000048593.1";
chr7	HAVANA	CDS	19363116	19363167	0	-	0	gene_id "ENSMUSG00000002983.19"; transcript_id "ENSMUST00000208087.2"; gene_type "protein_coding"; gene_name "Relb"; transcript_type "nonsense_mediated_decay"; transcript_name "Relb-209"; exon_number 1; exon_id "ENSMUSE00001376517.2"; level 2; protein_id "ENSMUSP00000147172.2"; transcript_support_level "1"; mgi_id "MGI:103289"; havana_gene "OTTMUSG00000020490.1"; havana_transcript "OTTMUST00000145461.1";
chr7	HAVANA	exon	19363116	19363173	0	-	.	gene_id "ENSMUSG00000002983.19"; transcript_id "ENSMUST00000208087.2"; gene_type "protein_coding"; gene_name "Relb"; transcript_type "nonsense_mediated_decay"; transcript_name "Relb-209"; exon_number 1; exon_id "ENSMUSE00001376517.2"; level 2; protein_id "ENSMUSP00000147172.2"; transcript_support_level "1"; mgi_id "MGI:103289"; havana_gene "OTTMUSG00000020490.1"; havana_transcript "OTTMUST00000145461.1";
chr7	HAVANA	exon	19363116	19363363	0	-	.	gene_id "ENSMUSG00000002983.19"; transcript_id "ENSMUST00000049912.15"; gene_type "protein_coding"; gene_name "Relb"; transcript_type "protein_coding"; transcript_name "Relb-201"; exon_number 1; exon_id "ENSMUSE00001224717.2"; level 2; protein_id "ENSMUSP00000050166.9"; transcript_support_level "1"; mgi_id "MGI:103289"; tag "basic"; tag "CCDS"; ccdsid "CCDS71896.1"; havana_gene "OTTMUSG00000020490.1"; havana_transcript "OTTMUST00000048594.1";
chr7	HAVANA	exon	19363116	19363363	0	-	.	gene_id "ENSMUSG00000002983.19"; transcript_id "ENSMUST00000094762.10"; gene_type "protein_coding"; gene_name "Relb"; transcript_type "protein_coding"; transcript_name "Relb-202"; exon_number 1; exon_id "ENSMUSE00001224717.2"; level 2; protein_id "ENSMUSP00000092355.4"; transcript_support_level "1"; mgi_id "MGI:103289"; tag "dotter_confirmed"; tag "basic"; tag "Ensembl_canonical"; tag "GENCODE_Primary"; tag "appris_principal_1"; tag "CCDS"; ccdsid "CCDS39799.1"; havana_gene "OTTMUSG00000020490.1"; havana_transcript "OTTMUST00000048593.1";
chr7	HAVANA	exon	19363116	19363363	0	-	.	gene_id "ENSMUSG00000002983.19"; transcript_id "ENSMUST00000131759.8"; gene_type "protein_coding"; gene_name "Relb"; transcript_type "retained_intron"; transcript_name "Relb-204"; exon_number 1; exon_id "ENSMUSE00001279601.2"; level 2; transcript_support_level "1"; mgi_id "MGI:103289"; havana_gene "OTTMUSG00000020490.1"; havana_transcript "OTTMUST00000048597.1";
chr7	HAVANA	exon	19363116	19363363	0	-	.	gene_id "ENSMUSG00000002983.19"; transcript_id "ENSMUST00000137615.8"; gene_type "protein_coding"; gene_name "Relb"; transcript_type "retained_intron"; transcript_name "Relb-205"; exon_number 1; exon_id "ENSMUSE00001279601.2"; level 2; transcript_support_level "1"; mgi_id "MGI:103289"; havana_gene "OTTMUSG00000020490.1"; havana_transcript "OTTMUST00000048596.1";
chr7	HAVANA	exon	19363116	19363363	0	-	.	gene_id "ENSMUSG00000002983.19"; transcript_id "ENSMUST00000148040.8"; gene_type "protein_coding"; gene_name "Relb"; transcript_type "retained_intron"; transcript_name "Relb-207"; exon_number 1; exon_id "ENSMUSE00001279601.2"; level 2; transcript_support_level "1"; mgi_id "MGI:103289"; tag "dotter_confirmed"; havana_gene "OTTMUSG00000020490.1"; havana_transcript "OTTMUST00000048595.1";
chr7	HAVANA	start_codon	19363165	19363167	0	-	0	gene_id "ENSMUSG00000002983.19"; transcript_id "ENSMUST00000049912.15"; gene_type "protein_coding"; gene_name "Relb"; transcript_type "protein_coding"; transcript_name "Relb-201"; exon_number 1; exon_id "ENSMUSE00001224717.2"; level 2; protein_id "ENSMUSP00000050166.9"; transcript_support_level "1"; mgi_id "MGI:103289"; tag "basic"; tag "CCDS"; ccdsid "CCDS71896.1"; havana_gene "OTTMUSG00000020490.1"; havana_transcript "OTTMUST00000048594.1";
chr7	HAVANA	start_codon	19363165	19363167	0	-	0	gene_id "ENSMUSG00000002983.19"; transcript_id "ENSMUST00000094762.10"; gene_type "protein_coding"; gene_name "Relb"; transcript_type "protein_coding"; transcript_name "Relb-202"; exon_number 1; exon_id "ENSMUSE00001224717.2"; level 2; protein_id "ENSMUSP00000092355.4"; transcript_support_level "1"; mgi_id "MGI:103289"; tag "dotter_confirmed"; tag "basic"; tag "Ensembl_canonical"; tag "GENCODE_Primary"; tag "appris_principal_1"; tag "CCDS"; ccdsid "CCDS39799.1"; havana_gene "OTTMUSG00000020490.1"; havana_transcript "OTTMUST00000048593.1";
chr7	HAVANA	start_codon	19363165	19363167	0	-	0	gene_id "ENSMUSG00000002983.19"; transcript_id "ENSMUST00000208087.2"; gene_type "protein_coding"; gene_name "Relb"; transcript_type "nonsense_mediated_decay"; transcript_name "Relb-209"; exon_number 1; exon_id "ENSMUSE00001376517.2"; level 2; protein_id "ENSMUSP00000147172.2"; transcript_support_level "1"; mgi_id "MGI:103289"; havana_gene "OTTMUSG00000020490.1"; havana_transcript "OTTMUST00000145461.1";
chr7	HAVANA	UTR	19363168	19363173	0	-	.	gene_id "ENSMUSG00000002983.19"; transcript_id "ENSMUST00000208087.2"; gene_type "protein_coding"; gene_name "Relb"; transcript_type "nonsense_mediated_decay"; transcript_name "Relb-209"; exon_number 1; exon_id "ENSMUSE00001376517.2"; level 2; protein_id "ENSMUSP00000147172.2"; transcript_support_level "1"; mgi_id "MGI:103289"; havana_gene "OTTMUSG00000020490.1"; havana_transcript "OTTMUST00000145461.1";
chr7	HAVANA	UTR	19363168	19363363	0	-	.	gene_id "ENSMUSG00000002983.19"; transcript_id "ENSMUST00000049912.15"; gene_type "protein_coding"; gene_name "Relb"; transcript_type "protein_coding"; transcript_name "Relb-201"; exon_number 1; exon_id "ENSMUSE00001224717.2"; level 2; protein_id "ENSMUSP00000050166.9"; transcript_support_level "1"; mgi_id "MGI:103289"; tag "basic"; tag "CCDS"; ccdsid "CCDS71896.1"; havana_gene "OTTMUSG00000020490.1"; havana_transcript "OTTMUST00000048594.1";
chr7	HAVANA	UTR	19363168	19363363	0	-	.	gene_id "ENSMUSG00000002983.19"; transcript_id "ENSMUST00000094762.10"; gene_type "protein_coding"; gene_name "Relb"; transcript_type "protein_coding"; transcript_name "Relb-202"; exon_number 1; exon_id "ENSMUSE00001224717.2"; level 2; protein_id "ENSMUSP00000092355.4"; transcript_support_level "1"; mgi_id "MGI:103289"; tag "dotter_confirmed"; tag "basic"; tag "Ensembl_canonical"; tag "GENCODE_Primary"; tag "appris_principal_1"; tag "CCDS"; ccdsid "CCDS39799.1"; havana_gene "OTTMUSG00000020490.1"; havana_transcript "OTTMUST00000048593.1";
chr7	HAVANA	UTR	19365496	19367618	0	-	.	gene_id "ENSMUSG00000002981.11"; transcript_id "ENSMUST00000055242.11"; gene_type "protein_coding"; gene_name "Clptm1"; transcript_type "protein_coding"; transcript_name "Clptm1-201"; exon_number 14; exon_id "ENSMUSE00000389254.9"; level 2; protein_id "ENSMUSP00000051293.10"; transcript_support_level "1"; mgi_id "MGI:1927155"; tag "basic"; tag "Ensembl_canonical"; tag "GENCODE_Primary"; tag "appris_principal_1"; tag "CCDS"; ccdsid "CCDS39800.1"; havana_gene "OTTMUSG00000059268.1"; havana_transcript "OTTMUST00000145462.1";
chr7	HAVANA	exon	19365496	19367887	0	-	.	gene_id "ENSMUSG00000002981.11"; transcript_id "ENSMUST00000055242.11"; gene_type "protein_coding"; gene_name "Clptm1"; transcript_type "protein_coding"; transcript_name "Clptm1-201"; exon_number 14; exon_id "ENSMUSE00000389254.9"; level 2; protein_id "ENSMUSP00000051293.10"; transcript_support_level "1"; mgi_id "MGI:1927155"; tag "basic"; tag "Ensembl_canonical"; tag "GENCODE_Primary"; tag "appris_principal_1"; tag "CCDS"; ccdsid "CCDS39800.1"; havana_gene "OTTMUSG00000059268.1"; havana_transcript "OTTMUST00000145462.1";
chr7	HAVANA	gene	19365496	19398958	0	-	.	gene_id "ENSMUSG00000002981.11"; gene_type "protein_coding"; gene_name "Clptm1"; level 2; mgi_id "MGI:1927155"; havana_gene "OTTMUSG00000059268.1";
chr7	HAVANA	transcript	19365496	19398958	0	-	.	gene_id "ENSMUSG00000002981.11"; transcript_id "ENSMUST00000055242.11"; gene_type "protein_coding"; gene_name "Clptm1"; transcript_type "protein_coding"; transcript_name "Clptm1-201"; level 2; protein_id "ENSMUSP00000051293.10"; transcript_support_level "1"; mgi_id "MGI:1927155"; tag "basic"; tag "Ensembl_canonical"; tag "GENCODE_Primary"; tag "appris_principal_1"; tag "CCDS"; ccdsid "CCDS39800.1"; havana_gene "OTTMUSG00000059268.1"; havana_transcript "OTTMUST00000145462.1";
chr7	HAVANA	exon	19365511	19367887	0	-	.	gene_id "ENSMUSG00000002981.11"; transcript_id "ENSMUST00000208554.2"; gene_type "protein_coding"; gene_name "Clptm1"; transcript_type "retained_intron"; transcript_name "Clptm1-205"; exon_number 13; exon_id "ENSMUSE00001378339.2"; level 2; transcript_support_level "1"; mgi_id "MGI:1927155"; havana_gene "OTTMUSG00000059268.1"; havana_transcript "OTTMUST00000145463.1";
chr7	ENSEMBL_gcm37	exon	19365511	19367887	0.413773458031714	-	.	gene_id "ENSMUSG00000002981.11"; transcript_id "ENSMUSG00000002981.11_tx_3"; exon_id "chr7_19365511_19367887_-"; exonnum "15"; txlen "4335";
chr7	HAVANA	transcript	19365511	19398955	0	-	.	gene_id "ENSMUSG00000002981.11"; transcript_id "ENSMUST00000208554.2"; gene_type "protein_coding"; gene_name "Clptm1"; transcript_type "retained_intron"; transcript_name "Clptm1-205"; level 2; transcript_support_level "1"; mgi_id "MGI:1927155"; havana_gene "OTTMUSG00000059268.1"; havana_transcript "OTTMUST00000145463.1";
chr7	HAVANA	exon	19367174	19367887	0	-	.	gene_id "ENSMUSG00000002981.11"; transcript_id "ENSMUST00000208846.2"; gene_type "protein_coding"; gene_name "Clptm1"; transcript_type "retained_intron"; transcript_name "Clptm1-208"; exon_number 13; exon_id "ENSMUSE00001380062.2"; level 2; transcript_support_level "1"; mgi_id "MGI:1927155"; havana_gene "OTTMUSG00000059268.1"; havana_transcript "OTTMUST00000145468.1";
chr7	HAVANA	transcript	19367174	19398946	0	-	.	gene_id "ENSMUSG00000002981.11"; transcript_id "ENSMUST00000208846.2"; gene_type "protein_coding"; gene_name "Clptm1"; transcript_type "retained_intron"; transcript_name "Clptm1-208"; level 2; transcript_support_level "1"; mgi_id "MGI:1927155"; havana_gene "OTTMUSG00000059268.1"; havana_transcript "OTTMUST00000145468.1";
chr7	HAVANA	stop_codon	19367616	19367618	0	-	0	gene_id "ENSMUSG00000002981.11"; transcript_id "ENSMUST00000055242.11"; gene_type "protein_coding"; gene_name "Clptm1"; transcript_type "protein_coding"; transcript_name "Clptm1-201"; exon_number 14; exon_id "ENSMUSE00000389254.9"; level 2; protein_id "ENSMUSP00000051293.10"; transcript_support_level "1"; mgi_id "MGI:1927155"; tag "basic"; tag "Ensembl_canonical"; tag "GENCODE_Primary"; tag "appris_principal_1"; tag "CCDS"; ccdsid "CCDS39800.1"; havana_gene "OTTMUSG00000059268.1"; havana_transcript "OTTMUST00000145462.1";
chr7	HAVANA	CDS	19367619	19367887	0	-	2	gene_id "ENSMUSG00000002981.11"; transcript_id "ENSMUST00000055242.11"; gene_type "protein_coding"; gene_name "Clptm1"; transcript_type "protein_coding"; transcript_name "Clptm1-201"; exon_number 14; exon_id "ENSMUSE00000389254.9"; level 2; protein_id "ENSMUSP00000051293.10"; transcript_support_level "1"; mgi_id "MGI:1927155"; tag "basic"; tag "Ensembl_canonical"; tag "GENCODE_Primary"; tag "appris_principal_1"; tag "CCDS"; ccdsid "CCDS39800.1"; havana_gene "OTTMUSG00000059268.1"; havana_transcript "OTTMUST00000145462.1";
chr7	HAVANA	exon	19367981	19368148	0	-	.	gene_id "ENSMUSG00000002981.11"; transcript_id "ENSMUST00000055242.11"; gene_type "protein_coding"; gene_name "Clptm1"; transcript_type "protein_coding"; transcript_name "Clptm1-201"; exon_number 13; exon_id "ENSMUSE00000599174.2"; level 2; protein_id "ENSMUSP00000051293.10"; transcript_support_level "1"; mgi_id "MGI:1927155"; tag "basic"; tag "Ensembl_canonical"; tag "GENCODE_Primary"; tag "appris_principal_1"; tag "CCDS"; ccdsid "CCDS39800.1"; havana_gene "OTTMUSG00000059268.1"; havana_transcript "OTTMUST00000145462.1";
chr7	HAVANA	CDS	19367981	19368148	0	-	2	gene_id "ENSMUSG00000002981.11"; transcript_id "ENSMUST00000055242.11"; gene_type "protein_coding"; gene_name "Clptm1"; transcript_type "protein_coding"; transcript_name "Clptm1-201"; exon_number 13; exon_id "ENSMUSE00000599174.2"; level 2; protein_id "ENSMUSP00000051293.10"; transcript_support_level "1"; mgi_id "MGI:1927155"; tag "basic"; tag "Ensembl_canonical"; tag "GENCODE_Primary"; tag "appris_principal_1"; tag "CCDS"; ccdsid "CCDS39800.1"; havana_gene "OTTMUSG00000059268.1"; havana_transcript "OTTMUST00000145462.1";
chr7	HAVANA	exon	19367981	19368148	0	-	.	gene_id "ENSMUSG00000002981.11"; transcript_id "ENSMUST00000208554.2"; gene_type "protein_coding"; gene_name "Clptm1"; transcript_type "retained_intron"; transcript_name "Clptm1-205"; exon_number 12; exon_id "ENSMUSE00001381183.2"; level 2; transcript_support_level "1"; mgi_id "MGI:1927155"; havana_gene "OTTMUSG00000059268.1"; havana_transcript "OTTMUST00000145463.1";
chr7	ENSEMBL_gcm37	exon	19367981	19368148	0.413773458031714	-	.	gene_id "ENSMUSG00000002981.11"; transcript_id "ENSMUSG00000002981.11_tx_3"; exon_id "chr7_19367981_19368148_-"; exonnum "14"; txlen "4335";
chr7	HAVANA	exon	19367981	19368938	0	-	.	gene_id "ENSMUSG00000002981.11"; transcript_id "ENSMUST00000208846.2"; gene_type "protein_coding"; gene_name "Clptm1"; transcript_type "retained_intron"; transcript_name "Clptm1-208"; exon_number 12; exon_id "ENSMUSE00001378225.2"; level 2; transcript_support_level "1"; mgi_id "MGI:1927155"; havana_gene "OTTMUSG00000059268.1"; havana_transcript "OTTMUST00000145468.1";
chr7	HAVANA	exon	19368590	19368938	0	-	.	gene_id "ENSMUSG00000002981.11"; transcript_id "ENSMUST00000207704.2"; gene_type "protein_coding"; gene_name "Clptm1"; transcript_type "retained_intron"; transcript_name "Clptm1-202"; exon_number 3; exon_id "ENSMUSE00001376968.2"; level 2; transcript_support_level "2"; mgi_id "MGI:1927155"; havana_gene "OTTMUSG00000059268.1"; havana_transcript "OTTMUST00000145469.1";
chr7	HAVANA	transcript	19368590	19370102	0	-	.	gene_id "ENSMUSG00000002981.11"; transcript_id "ENSMUST00000207704.2"; gene_type "protein_coding"; gene_name "Clptm1"; transcript_type "retained_intron"; transcript_name "Clptm1-202"; level 2; transcript_support_level "2"; mgi_id "MGI:1927155"; havana_gene "OTTMUSG00000059268.1"; havana_transcript "OTTMUST00000145469.1";
chr7	HAVANA	exon	19368803	19368938	0	-	.	gene_id "ENSMUSG00000002981.11"; transcript_id "ENSMUST00000055242.11"; gene_type "protein_coding"; gene_name "Clptm1"; transcript_type "protein_coding"; transcript_name "Clptm1-201"; exon_number 12; exon_id "ENSMUSE00000231536.4"; level 2; protein_id "ENSMUSP00000051293.10"; transcript_support_level "1"; mgi_id "MGI:1927155"; tag "basic"; tag "Ensembl_canonical"; tag "GENCODE_Primary"; tag "appris_principal_1"; tag "CCDS"; ccdsid "CCDS39800.1"; havana_gene "OTTMUSG00000059268.1"; havana_transcript "OTTMUST00000145462.1";
chr7	HAVANA	CDS	19368803	19368938	0	-	0	gene_id "ENSMUSG00000002981.11"; transcript_id "ENSMUST00000055242.11"; gene_type "protein_coding"; gene_name "Clptm1"; transcript_type "protein_coding"; transcript_name "Clptm1-201"; exon_number 12; exon_id "ENSMUSE00000231536.4"; level 2; protein_id "ENSMUSP00000051293.10"; transcript_support_level "1"; mgi_id "MGI:1927155"; tag "basic"; tag "Ensembl_canonical"; tag "GENCODE_Primary"; tag "appris_principal_1"; tag "CCDS"; ccdsid "CCDS39800.1"; havana_gene "OTTMUSG00000059268.1"; havana_transcript "OTTMUST00000145462.1";
chr7	HAVANA	exon	19368803	19368938	0	-	.	gene_id "ENSMUSG00000002981.11"; transcript_id "ENSMUST00000208554.2"; gene_type "protein_coding"; gene_name "Clptm1"; transcript_type "retained_intron"; transcript_name "Clptm1-205"; exon_number 11; exon_id "ENSMUSE00001379703.2"; level 2; transcript_support_level "1"; mgi_id "MGI:1927155"; havana_gene "OTTMUSG00000059268.1"; havana_transcript "OTTMUST00000145463.1";
chr7	ENSEMBL_gcm37	exon	19368803	19368938	0.413773458031714	-	.	gene_id "ENSMUSG00000002981.11"; transcript_id "ENSMUSG00000002981.11_tx_3"; exon_id "chr7_19368803_19368938_-"; exonnum "13"; txlen "4335";
chr7	HAVANA	exon	19368881	19368938	0	-	.	gene_id "ENSMUSG00000002981.11"; transcript_id "ENSMUST00000208868.2"; gene_type "protein_coding"; gene_name "Clptm1"; transcript_type "retained_intron"; transcript_name "Clptm1-209"; exon_number 5; exon_id "ENSMUSE00001376894.2"; level 2; transcript_support_level "2"; mgi_id "MGI:1927155"; havana_gene "OTTMUSG00000059268.1"; havana_transcript "OTTMUST00000145470.1";
chr7	HAVANA	transcript	19368881	19371671	0	-	.	gene_id "ENSMUSG00000002981.11"; transcript_id "ENSMUST00000208868.2"; gene_type "protein_coding"; gene_name "Clptm1"; transcript_type "retained_intron"; transcript_name "Clptm1-209"; level 2; transcript_support_level "2"; mgi_id "MGI:1927155"; havana_gene "OTTMUSG00000059268.1"; havana_transcript "OTTMUST00000145470.1";
chr7	HAVANA	exon	19369233	19369328	0	-	.	gene_id "ENSMUSG00000002981.11"; transcript_id "ENSMUST00000055242.11"; gene_type "protein_coding"; gene_name "Clptm1"; transcript_type "protein_coding"; transcript_name "Clptm1-201"; exon_number 11; exon_id "ENSMUSE00000198375.4"; level 2; protein_id "ENSMUSP00000051293.10"; transcript_support_level "1"; mgi_id "MGI:1927155"; tag "basic"; tag "Ensembl_canonical"; tag "GENCODE_Primary"; tag "appris_principal_1"; tag "CCDS"; ccdsid "CCDS39800.1"; havana_gene "OTTMUSG00000059268.1"; havana_transcript "OTTMUST00000145462.1";
chr7	HAVANA	CDS	19369233	19369328	0	-	0	gene_id "ENSMUSG00000002981.11"; transcript_id "ENSMUST00000055242.11"; gene_type "protein_coding"; gene_name "Clptm1"; transcript_type "protein_coding"; transcript_name "Clptm1-201"; exon_number 11; exon_id "ENSMUSE00000198375.4"; level 2; protein_id "ENSMUSP00000051293.10"; transcript_support_level "1"; mgi_id "MGI:1927155"; tag "basic"; tag "Ensembl_canonical"; tag "GENCODE_Primary"; tag "appris_principal_1"; tag "CCDS"; ccdsid "CCDS39800.1"; havana_gene "OTTMUSG00000059268.1"; havana_transcript "OTTMUST00000145462.1";
chr7	HAVANA	exon	19369233	19369328	0	-	.	gene_id "ENSMUSG00000002981.11"; transcript_id "ENSMUST00000208554.2"; gene_type "protein_coding"; gene_name "Clptm1"; transcript_type "retained_intron"; transcript_name "Clptm1-205"; exon_number 10; exon_id "ENSMUSE00001376964.2"; level 2; transcript_support_level "1"; mgi_id "MGI:1927155"; havana_gene "OTTMUSG00000059268.1"; havana_transcript "OTTMUST00000145463.1";
chr7	HAVANA	exon	19369233	19369328	0	-	.	gene_id "ENSMUSG00000002981.11"; transcript_id "ENSMUST00000208846.2"; gene_type "protein_coding"; gene_name "Clptm1"; transcript_type "retained_intron"; transcript_name "Clptm1-208"; exon_number 11; exon_id "ENSMUSE00001376964.2"; level 2; transcript_support_level "1"; mgi_id "MGI:1927155"; havana_gene "OTTMUSG00000059268.1"; havana_transcript "OTTMUST00000145468.1";
chr7	HAVANA	exon	19369233	19369328	0	-	.	gene_id "ENSMUSG00000002981.11"; transcript_id "ENSMUST00000207704.2"; gene_type "protein_coding"; gene_name "Clptm1"; transcript_type "retained_intron"; transcript_name "Clptm1-202"; exon_number 2; exon_id "ENSMUSE00001376964.2"; level 2; transcript_support_level "2"; mgi_id "MGI:1927155"; havana_gene "OTTMUSG00000059268.1"; havana_transcript "OTTMUST00000145469.1";
chr7	HAVANA	exon	19369233	19369328	0	-	.	gene_id "ENSMUSG00000002981.11"; transcript_id "ENSMUST00000208868.2"; gene_type "protein_coding"; gene_name "Clptm1"; transcript_type "retained_intron"; transcript_name "Clptm1-209"; exon_number 4; exon_id "ENSMUSE00001376964.2"; level 2; transcript_support_level "2"; mgi_id "MGI:1927155"; havana_gene "OTTMUSG00000059268.1"; havana_transcript "OTTMUST00000145470.1";
chr7	ENSEMBL_gcm37	exon	19369233	19369328	0.413773458031714	-	.	gene_id "ENSMUSG00000002981.11"; transcript_id "ENSMUSG00000002981.11_tx_3"; exon_id "chr7_19369233_19369328_-"; exonnum "12"; txlen "4335";
chr7	HAVANA	exon	19369586	19369776	0	-	.	gene_id "ENSMUSG00000002981.11"; transcript_id "ENSMUST00000055242.11"; gene_type "protein_coding"; gene_name "Clptm1"; transcript_type "protein_coding"; transcript_name "Clptm1-201"; exon_number 10; exon_id "ENSMUSE00000198380.4"; level 2; protein_id "ENSMUSP00000051293.10"; transcript_support_level "1"; mgi_id "MGI:1927155"; tag "basic"; tag "Ensembl_canonical"; tag "GENCODE_Primary"; tag "appris_principal_1"; tag "CCDS"; ccdsid "CCDS39800.1"; havana_gene "OTTMUSG00000059268.1"; havana_transcript "OTTMUST00000145462.1";
chr7	HAVANA	CDS	19369586	19369776	0	-	2	gene_id "ENSMUSG00000002981.11"; transcript_id "ENSMUST00000055242.11"; gene_type "protein_coding"; gene_name "Clptm1"; transcript_type "protein_coding"; transcript_name "Clptm1-201"; exon_number 10; exon_id "ENSMUSE00000198380.4"; level 2; protein_id "ENSMUSP00000051293.10"; transcript_support_level "1"; mgi_id "MGI:1927155"; tag "basic"; tag "Ensembl_canonical"; tag "GENCODE_Primary"; tag "appris_principal_1"; tag "CCDS"; ccdsid "CCDS39800.1"; havana_gene "OTTMUSG00000059268.1"; havana_transcript "OTTMUST00000145462.1";
chr7	HAVANA	exon	19369586	19369776	0	-	.	gene_id "ENSMUSG00000002981.11"; transcript_id "ENSMUST00000208554.2"; gene_type "protein_coding"; gene_name "Clptm1"; transcript_type "retained_intron"; transcript_name "Clptm1-205"; exon_number 9; exon_id "ENSMUSE00001381755.2"; level 2; transcript_support_level "1"; mgi_id "MGI:1927155"; havana_gene "OTTMUSG00000059268.1"; havana_transcript "OTTMUST00000145463.1";
chr7	HAVANA	exon	19369586	19369776	0	-	.	gene_id "ENSMUSG00000002981.11"; transcript_id "ENSMUST00000208846.2"; gene_type "protein_coding"; gene_name "Clptm1"; transcript_type "retained_intron"; transcript_name "Clptm1-208"; exon_number 10; exon_id "ENSMUSE00001381755.2"; level 2; transcript_support_level "1"; mgi_id "MGI:1927155"; havana_gene "OTTMUSG00000059268.1"; havana_transcript "OTTMUST00000145468.1";
chr7	HAVANA	exon	19369586	19369776	0	-	.	gene_id "ENSMUSG00000002981.11"; transcript_id "ENSMUST00000208868.2"; gene_type "protein_coding"; gene_name "Clptm1"; transcript_type "retained_intron"; transcript_name "Clptm1-209"; exon_number 3; exon_id "ENSMUSE00001381755.2"; level 2; transcript_support_level "2"; mgi_id "MGI:1927155"; havana_gene "OTTMUSG00000059268.1"; havana_transcript "OTTMUST00000145470.1";
chr7	ENSEMBL_gcm37	exon	19369586	19369776	0.413773458031714	-	.	gene_id "ENSMUSG00000002981.11"; transcript_id "ENSMUSG00000002981.11_tx_3"; exon_id "chr7_19369586_19369776_-"; exonnum "11"; txlen "4335";
chr7	HAVANA	exon	19369586	19370102	0	-	.	gene_id "ENSMUSG00000002981.11"; transcript_id "ENSMUST00000207704.2"; gene_type "protein_coding"; gene_name "Clptm1"; transcript_type "retained_intron"; transcript_name "Clptm1-202"; exon_number 1; exon_id "ENSMUSE00001377110.2"; level 2; transcript_support_level "2"; mgi_id "MGI:1927155"; havana_gene "OTTMUSG00000059268.1"; havana_transcript "OTTMUST00000145469.1";
chr7	HAVANA	exon	19371003	19371096	0	-	.	gene_id "ENSMUSG00000002981.11"; transcript_id "ENSMUST00000055242.11"; gene_type "protein_coding"; gene_name "Clptm1"; transcript_type "protein_coding"; transcript_name "Clptm1-201"; exon_number 9; exon_id "ENSMUSE00000198384.4"; level 2; protein_id "ENSMUSP00000051293.10"; transcript_support_level "1"; mgi_id "MGI:1927155"; tag "basic"; tag "Ensembl_canonical"; tag "GENCODE_Primary"; tag "appris_principal_1"; tag "CCDS"; ccdsid "CCDS39800.1"; havana_gene "OTTMUSG00000059268.1"; havana_transcript "OTTMUST00000145462.1";
chr7	HAVANA	CDS	19371003	19371096	0	-	0	gene_id "ENSMUSG00000002981.11"; transcript_id "ENSMUST00000055242.11"; gene_type "protein_coding"; gene_name "Clptm1"; transcript_type "protein_coding"; transcript_name "Clptm1-201"; exon_number 9; exon_id "ENSMUSE00000198384.4"; level 2; protein_id "ENSMUSP00000051293.10"; transcript_support_level "1"; mgi_id "MGI:1927155"; tag "basic"; tag "Ensembl_canonical"; tag "GENCODE_Primary"; tag "appris_principal_1"; tag "CCDS"; ccdsid "CCDS39800.1"; havana_gene "OTTMUSG00000059268.1"; havana_transcript "OTTMUST00000145462.1";
chr7	HAVANA	exon	19371003	19371096	0	-	.	gene_id "ENSMUSG00000002981.11"; transcript_id "ENSMUST00000208554.2"; gene_type "protein_coding"; gene_name "Clptm1"; transcript_type "retained_intron"; transcript_name "Clptm1-205"; exon_number 8; exon_id "ENSMUSE00001378607.2"; level 2; transcript_support_level "1"; mgi_id "MGI:1927155"; havana_gene "OTTMUSG00000059268.1"; havana_transcript "OTTMUST00000145463.1";
chr7	HAVANA	exon	19371003	19371096	0	-	.	gene_id "ENSMUSG00000002981.11"; transcript_id "ENSMUST00000208846.2"; gene_type "protein_coding"; gene_name "Clptm1"; transcript_type "retained_intron"; transcript_name "Clptm1-208"; exon_number 9; exon_id "ENSMUSE00001378607.2"; level 2; transcript_support_level "1"; mgi_id "MGI:1927155"; havana_gene "OTTMUSG00000059268.1"; havana_transcript "OTTMUST00000145468.1";
chr7	HAVANA	exon	19371003	19371096	0	-	.	gene_id "ENSMUSG00000002981.11"; transcript_id "ENSMUST00000208868.2"; gene_type "protein_coding"; gene_name "Clptm1"; transcript_type "retained_intron"; transcript_name "Clptm1-209"; exon_number 2; exon_id "ENSMUSE00001378607.2"; level 2; transcript_support_level "2"; mgi_id "MGI:1927155"; havana_gene "OTTMUSG00000059268.1"; havana_transcript "OTTMUST00000145470.1";
chr7	ENSEMBL_gcm37	exon	19371003	19371096	0.413773458031714	-	.	gene_id "ENSMUSG00000002981.11"; transcript_id "ENSMUSG00000002981.11_tx_3"; exon_id "chr7_19371003_19371096_-"; exonnum "10"; txlen "4335";
chr7	HAVANA	exon	19371394	19371638	0	-	.	gene_id "ENSMUSG00000002981.11"; transcript_id "ENSMUST00000055242.11"; gene_type "protein_coding"; gene_name "Clptm1"; transcript_type "protein_coding"; transcript_name "Clptm1-201"; exon_number 8; exon_id "ENSMUSE00000198385.4"; level 2; protein_id "ENSMUSP00000051293.10"; transcript_support_level "1"; mgi_id "MGI:1927155"; tag "basic"; tag "Ensembl_canonical"; tag "GENCODE_Primary"; tag "appris_principal_1"; tag "CCDS"; ccdsid "CCDS39800.1"; havana_gene "OTTMUSG00000059268.1"; havana_transcript "OTTMUST00000145462.1";
chr7	HAVANA	CDS	19371394	19371638	0	-	2	gene_id "ENSMUSG00000002981.11"; transcript_id "ENSMUST00000055242.11"; gene_type "protein_coding"; gene_name "Clptm1"; transcript_type "protein_coding"; transcript_name "Clptm1-201"; exon_number 8; exon_id "ENSMUSE00000198385.4"; level 2; protein_id "ENSMUSP00000051293.10"; transcript_support_level "1"; mgi_id "MGI:1927155"; tag "basic"; tag "Ensembl_canonical"; tag "GENCODE_Primary"; tag "appris_principal_1"; tag "CCDS"; ccdsid "CCDS39800.1"; havana_gene "OTTMUSG00000059268.1"; havana_transcript "OTTMUST00000145462.1";
chr7	HAVANA	exon	19371394	19371638	0	-	.	gene_id "ENSMUSG00000002981.11"; transcript_id "ENSMUST00000208554.2"; gene_type "protein_coding"; gene_name "Clptm1"; transcript_type "retained_intron"; transcript_name "Clptm1-205"; exon_number 7; exon_id "ENSMUSE00001377164.2"; level 2; transcript_support_level "1"; mgi_id "MGI:1927155"; havana_gene "OTTMUSG00000059268.1"; havana_transcript "OTTMUST00000145463.1";
chr7	HAVANA	exon	19371394	19371638	0	-	.	gene_id "ENSMUSG00000002981.11"; transcript_id "ENSMUST00000208846.2"; gene_type "protein_coding"; gene_name "Clptm1"; transcript_type "retained_intron"; transcript_name "Clptm1-208"; exon_number 8; exon_id "ENSMUSE00001377164.2"; level 2; transcript_support_level "1"; mgi_id "MGI:1927155"; havana_gene "OTTMUSG00000059268.1"; havana_transcript "OTTMUST00000145468.1";
chr7	ENSEMBL_gcm37	exon	19371394	19371638	0.413773458031714	-	.	gene_id "ENSMUSG00000002981.11"; transcript_id "ENSMUSG00000002981.11_tx_3"; exon_id "chr7_19371394_19371638_-"; exonnum "9"; txlen "4335";
chr7	HAVANA	exon	19371394	19371671	0	-	.	gene_id "ENSMUSG00000002981.11"; transcript_id "ENSMUST00000208868.2"; gene_type "protein_coding"; gene_name "Clptm1"; transcript_type "retained_intron"; transcript_name "Clptm1-209"; exon_number 1; exon_id "ENSMUSE00001381851.2"; level 2; transcript_support_level "2"; mgi_id "MGI:1927155"; havana_gene "OTTMUSG00000059268.1"; havana_transcript "OTTMUST00000145470.1";
chr7	HAVANA	exon	19372042	19372162	0	-	.	gene_id "ENSMUSG00000002981.11"; transcript_id "ENSMUST00000055242.11"; gene_type "protein_coding"; gene_name "Clptm1"; transcript_type "protein_coding"; transcript_name "Clptm1-201"; exon_number 7; exon_id "ENSMUSE00000198378.4"; level 2; protein_id "ENSMUSP00000051293.10"; transcript_support_level "1"; mgi_id "MGI:1927155"; tag "basic"; tag "Ensembl_canonical"; tag "GENCODE_Primary"; tag "appris_principal_1"; tag "CCDS"; ccdsid "CCDS39800.1"; havana_gene "OTTMUSG00000059268.1"; havana_transcript "OTTMUST00000145462.1";
chr7	HAVANA	CDS	19372042	19372162	0	-	0	gene_id "ENSMUSG00000002981.11"; transcript_id "ENSMUST00000055242.11"; gene_type "protein_coding"; gene_name "Clptm1"; transcript_type "protein_coding"; transcript_name "Clptm1-201"; exon_number 7; exon_id "ENSMUSE00000198378.4"; level 2; protein_id "ENSMUSP00000051293.10"; transcript_support_level "1"; mgi_id "MGI:1927155"; tag "basic"; tag "Ensembl_canonical"; tag "GENCODE_Primary"; tag "appris_principal_1"; tag "CCDS"; ccdsid "CCDS39800.1"; havana_gene "OTTMUSG00000059268.1"; havana_transcript "OTTMUST00000145462.1";
chr7	HAVANA	exon	19372042	19372162	0	-	.	gene_id "ENSMUSG00000002981.11"; transcript_id "ENSMUST00000208846.2"; gene_type "protein_coding"; gene_name "Clptm1"; transcript_type "retained_intron"; transcript_name "Clptm1-208"; exon_number 7; exon_id "ENSMUSE00001376692.2"; level 2; transcript_support_level "1"; mgi_id "MGI:1927155"; havana_gene "OTTMUSG00000059268.1"; havana_transcript "OTTMUST00000145468.1";
chr7	ENSEMBL_gcm37	exon	19372042	19372162	0.413773458031714	-	.	gene_id "ENSMUSG00000002981.11"; transcript_id "ENSMUSG00000002981.11_tx_3"; exon_id "chr7_19372042_19372162_-"; exonnum "8"; txlen "4335";
chr7	HAVANA	exon	19372042	19372942	0	-	.	gene_id "ENSMUSG00000002981.11"; transcript_id "ENSMUST00000208554.2"; gene_type "protein_coding"; gene_name "Clptm1"; transcript_type "retained_intron"; transcript_name "Clptm1-205"; exon_number 6; exon_id "ENSMUSE00001380898.2"; level 2; transcript_support_level "1"; mgi_id "MGI:1927155"; havana_gene "OTTMUSG00000059268.1"; havana_transcript "OTTMUST00000145463.1";
chr7	HAVANA	exon	19372857	19372942	0	-	.	gene_id "ENSMUSG00000002981.11"; transcript_id "ENSMUST00000055242.11"; gene_type "protein_coding"; gene_name "Clptm1"; transcript_type "protein_coding"; transcript_name "Clptm1-201"; exon_number 6; exon_id "ENSMUSE00000198383.4"; level 2; protein_id "ENSMUSP00000051293.10"; transcript_support_level "1"; mgi_id "MGI:1927155"; tag "basic"; tag "Ensembl_canonical"; tag "GENCODE_Primary"; tag "appris_principal_1"; tag "CCDS"; ccdsid "CCDS39800.1"; havana_gene "OTTMUSG00000059268.1"; havana_transcript "OTTMUST00000145462.1";
chr7	HAVANA	CDS	19372857	19372942	0	-	2	gene_id "ENSMUSG00000002981.11"; transcript_id "ENSMUST00000055242.11"; gene_type "protein_coding"; gene_name "Clptm1"; transcript_type "protein_coding"; transcript_name "Clptm1-201"; exon_number 6; exon_id "ENSMUSE00000198383.4"; level 2; protein_id "ENSMUSP00000051293.10"; transcript_support_level "1"; mgi_id "MGI:1927155"; tag "basic"; tag "Ensembl_canonical"; tag "GENCODE_Primary"; tag "appris_principal_1"; tag "CCDS"; ccdsid "CCDS39800.1"; havana_gene "OTTMUSG00000059268.1"; havana_transcript "OTTMUST00000145462.1";
chr7	HAVANA	exon	19372857	19372942	0	-	.	gene_id "ENSMUSG00000002981.11"; transcript_id "ENSMUST00000208846.2"; gene_type "protein_coding"; gene_name "Clptm1"; transcript_type "retained_intron"; transcript_name "Clptm1-208"; exon_number 6; exon_id "ENSMUSE00001380689.2"; level 2; transcript_support_level "1"; mgi_id "MGI:1927155"; havana_gene "OTTMUSG00000059268.1"; havana_transcript "OTTMUST00000145468.1";
chr7	ENSEMBL_gcm37	exon	19372857	19372942	0.413773458031714	-	.	gene_id "ENSMUSG00000002981.11"; transcript_id "ENSMUSG00000002981.11_tx_3"; exon_id "chr7_19372857_19372942_-"; exonnum "7"; txlen "4335";
chr7	HAVANA	exon	19376977	19377094	0	-	.	gene_id "ENSMUSG00000002981.11"; transcript_id "ENSMUST00000055242.11"; gene_type "protein_coding"; gene_name "Clptm1"; transcript_type "protein_coding"; transcript_name "Clptm1-201"; exon_number 5; exon_id "ENSMUSE00000198382.4"; level 2; protein_id "ENSMUSP00000051293.10"; transcript_support_level "1"; mgi_id "MGI:1927155"; tag "basic"; tag "Ensembl_canonical"; tag "GENCODE_Primary"; tag "appris_principal_1"; tag "CCDS"; ccdsid "CCDS39800.1"; havana_gene "OTTMUSG00000059268.1"; havana_transcript "OTTMUST00000145462.1";
chr7	HAVANA	CDS	19376977	19377094	0	-	0	gene_id "ENSMUSG00000002981.11"; transcript_id "ENSMUST00000055242.11"; gene_type "protein_coding"; gene_name "Clptm1"; transcript_type "protein_coding"; transcript_name "Clptm1-201"; exon_number 5; exon_id "ENSMUSE00000198382.4"; level 2; protein_id "ENSMUSP00000051293.10"; transcript_support_level "1"; mgi_id "MGI:1927155"; tag "basic"; tag "Ensembl_canonical"; tag "GENCODE_Primary"; tag "appris_principal_1"; tag "CCDS"; ccdsid "CCDS39800.1"; havana_gene "OTTMUSG00000059268.1"; havana_transcript "OTTMUST00000145462.1";
chr7	HAVANA	exon	19376977	19377094	0	-	.	gene_id "ENSMUSG00000002981.11"; transcript_id "ENSMUST00000208554.2"; gene_type "protein_coding"; gene_name "Clptm1"; transcript_type "retained_intron"; transcript_name "Clptm1-205"; exon_number 5; exon_id "ENSMUSE00001380667.2"; level 2; transcript_support_level "1"; mgi_id "MGI:1927155"; havana_gene "OTTMUSG00000059268.1"; havana_transcript "OTTMUST00000145463.1";
chr7	HAVANA	exon	19376977	19377094	0	-	.	gene_id "ENSMUSG00000002981.11"; transcript_id "ENSMUST00000208846.2"; gene_type "protein_coding"; gene_name "Clptm1"; transcript_type "retained_intron"; transcript_name "Clptm1-208"; exon_number 5; exon_id "ENSMUSE00001380667.2"; level 2; transcript_support_level "1"; mgi_id "MGI:1927155"; havana_gene "OTTMUSG00000059268.1"; havana_transcript "OTTMUST00000145468.1";
chr7	ENSEMBL_gcm37	exon	19376977	19377094	0.413773458031714	-	.	gene_id "ENSMUSG00000002981.11"; transcript_id "ENSMUSG00000002981.11_tx_3"; exon_id "chr7_19376977_19377094_-"; exonnum "6"; txlen "4335";
chr7	HAVANA	exon	19379767	19379925	0	-	.	gene_id "ENSMUSG00000002981.11"; transcript_id "ENSMUST00000055242.11"; gene_type "protein_coding"; gene_name "Clptm1"; transcript_type "protein_coding"; transcript_name "Clptm1-201"; exon_number 4; exon_id "ENSMUSE00000198381.4"; level 2; protein_id "ENSMUSP00000051293.10"; transcript_support_level "1"; mgi_id "MGI:1927155"; tag "basic"; tag "Ensembl_canonical"; tag "GENCODE_Primary"; tag "appris_principal_1"; tag "CCDS"; ccdsid "CCDS39800.1"; havana_gene "OTTMUSG00000059268.1"; havana_transcript "OTTMUST00000145462.1";
chr7	HAVANA	CDS	19379767	19379925	0	-	0	gene_id "ENSMUSG00000002981.11"; transcript_id "ENSMUST00000055242.11"; gene_type "protein_coding"; gene_name "Clptm1"; transcript_type "protein_coding"; transcript_name "Clptm1-201"; exon_number 4; exon_id "ENSMUSE00000198381.4"; level 2; protein_id "ENSMUSP00000051293.10"; transcript_support_level "1"; mgi_id "MGI:1927155"; tag "basic"; tag "Ensembl_canonical"; tag "GENCODE_Primary"; tag "appris_principal_1"; tag "CCDS"; ccdsid "CCDS39800.1"; havana_gene "OTTMUSG00000059268.1"; havana_transcript "OTTMUST00000145462.1";
chr7	HAVANA	exon	19379767	19379925	0	-	.	gene_id "ENSMUSG00000002981.11"; transcript_id "ENSMUST00000208554.2"; gene_type "protein_coding"; gene_name "Clptm1"; transcript_type "retained_intron"; transcript_name "Clptm1-205"; exon_number 4; exon_id "ENSMUSE00001378021.2"; level 2; transcript_support_level "1"; mgi_id "MGI:1927155"; havana_gene "OTTMUSG00000059268.1"; havana_transcript "OTTMUST00000145463.1";
chr7	HAVANA	exon	19379767	19379925	0	-	.	gene_id "ENSMUSG00000002981.11"; transcript_id "ENSMUST00000208846.2"; gene_type "protein_coding"; gene_name "Clptm1"; transcript_type "retained_intron"; transcript_name "Clptm1-208"; exon_number 4; exon_id "ENSMUSE00001378021.2"; level 2; transcript_support_level "1"; mgi_id "MGI:1927155"; havana_gene "OTTMUSG00000059268.1"; havana_transcript "OTTMUST00000145468.1";
chr7	ENSEMBL_gcm37	exon	19379767	19379925	0.413773458031714	-	.	gene_id "ENSMUSG00000002981.11"; transcript_id "ENSMUSG00000002981.11_tx_3"; exon_id "chr7_19379767_19379925_-"; exonnum "5"; txlen "4335";
chr7	HAVANA	exon	19380641	19380764	0	-	.	gene_id "ENSMUSG00000002981.11"; transcript_id "ENSMUST00000055242.11"; gene_type "protein_coding"; gene_name "Clptm1"; transcript_type "protein_coding"; transcript_name "Clptm1-201"; exon_number 3; exon_id "ENSMUSE00000457163.4"; level 2; protein_id "ENSMUSP00000051293.10"; transcript_support_level "1"; mgi_id "MGI:1927155"; tag "basic"; tag "Ensembl_canonical"; tag "GENCODE_Primary"; tag "appris_principal_1"; tag "CCDS"; ccdsid "CCDS39800.1"; havana_gene "OTTMUSG00000059268.1"; havana_transcript "OTTMUST00000145462.1";
chr7	HAVANA	CDS	19380641	19380764	0	-	1	gene_id "ENSMUSG00000002981.11"; transcript_id "ENSMUST00000055242.11"; gene_type "protein_coding"; gene_name "Clptm1"; transcript_type "protein_coding"; transcript_name "Clptm1-201"; exon_number 3; exon_id "ENSMUSE00000457163.4"; level 2; protein_id "ENSMUSP00000051293.10"; transcript_support_level "1"; mgi_id "MGI:1927155"; tag "basic"; tag "Ensembl_canonical"; tag "GENCODE_Primary"; tag "appris_principal_1"; tag "CCDS"; ccdsid "CCDS39800.1"; havana_gene "OTTMUSG00000059268.1"; havana_transcript "OTTMUST00000145462.1";
chr7	HAVANA	exon	19380641	19380764	0	-	.	gene_id "ENSMUSG00000002981.11"; transcript_id "ENSMUST00000208554.2"; gene_type "protein_coding"; gene_name "Clptm1"; transcript_type "retained_intron"; transcript_name "Clptm1-205"; exon_number 3; exon_id "ENSMUSE00001381373.2"; level 2; transcript_support_level "1"; mgi_id "MGI:1927155"; havana_gene "OTTMUSG00000059268.1"; havana_transcript "OTTMUST00000145463.1";
chr7	HAVANA	exon	19380641	19380764	0	-	.	gene_id "ENSMUSG00000002981.11"; transcript_id "ENSMUST00000208846.2"; gene_type "protein_coding"; gene_name "Clptm1"; transcript_type "retained_intron"; transcript_name "Clptm1-208"; exon_number 3; exon_id "ENSMUSE00001381373.2"; level 2; transcript_support_level "1"; mgi_id "MGI:1927155"; havana_gene "OTTMUSG00000059268.1"; havana_transcript "OTTMUST00000145468.1";
chr7	ENSEMBL_gcm37	exon	19380641	19380764	0.413773458031714	-	.	gene_id "ENSMUSG00000002981.11"; transcript_id "ENSMUSG00000002981.11_tx_3"; exon_id "chr7_19380641_19380764_-"; exonnum "4"; txlen "4335";
chr7	HAVANA	exon	19380695	19380764	0	-	.	gene_id "ENSMUSG00000002981.11"; transcript_id "ENSMUST00000208215.2"; gene_type "protein_coding"; gene_name "Clptm1"; transcript_type "protein_coding_CDS_not_defined"; transcript_name "Clptm1-204"; exon_number 4; exon_id "ENSMUSE00001380881.2"; level 2; transcript_support_level "3"; mgi_id "MGI:1927155"; havana_gene "OTTMUSG00000059268.1"; havana_transcript "OTTMUST00000145471.1";
chr7	HAVANA	transcript	19380695	19398931	0	-	.	gene_id "ENSMUSG00000002981.11"; transcript_id "ENSMUST00000208215.2"; gene_type "protein_coding"; gene_name "Clptm1"; transcript_type "protein_coding_CDS_not_defined"; transcript_name "Clptm1-204"; level 2; transcript_support_level "3"; mgi_id "MGI:1927155"; havana_gene "OTTMUSG00000059268.1"; havana_transcript "OTTMUST00000145471.1";
chr7	HAVANA	exon	19380729	19380764	0	-	.	gene_id "ENSMUSG00000002981.11"; transcript_id "ENSMUST00000208174.2"; gene_type "protein_coding"; gene_name "Clptm1"; transcript_type "protein_coding_CDS_not_defined"; transcript_name "Clptm1-203"; exon_number 4; exon_id "ENSMUSE00001378412.2"; level 2; transcript_support_level "1"; mgi_id "MGI:1927155"; havana_gene "OTTMUSG00000059268.1"; havana_transcript "OTTMUST00000145464.1";
chr7	HAVANA	exon	19380729	19380764	0	-	.	gene_id "ENSMUSG00000002981.11"; transcript_id "ENSMUST00000208599.2"; gene_type "protein_coding"; gene_name "Clptm1"; transcript_type "protein_coding_CDS_not_defined"; transcript_name "Clptm1-207"; exon_number 4; exon_id "ENSMUSE00001378412.2"; level 2; transcript_support_level "1"; mgi_id "MGI:1927155"; havana_gene "OTTMUSG00000059268.1"; havana_transcript "OTTMUST00000145466.1";
chr7	HAVANA	transcript	19380729	19398880	0	-	.	gene_id "ENSMUSG00000002981.11"; transcript_id "ENSMUST00000208174.2"; gene_type "protein_coding"; gene_name "Clptm1"; transcript_type "protein_coding_CDS_not_defined"; transcript_name "Clptm1-203"; level 2; transcript_support_level "1"; mgi_id "MGI:1927155"; havana_gene "OTTMUSG00000059268.1"; havana_transcript "OTTMUST00000145464.1";
chr7	HAVANA	transcript	19380729	19398880	0	-	.	gene_id "ENSMUSG00000002981.11"; transcript_id "ENSMUST00000208599.2"; gene_type "protein_coding"; gene_name "Clptm1"; transcript_type "protein_coding_CDS_not_defined"; transcript_name "Clptm1-207"; level 2; transcript_support_level "1"; mgi_id "MGI:1927155"; havana_gene "OTTMUSG00000059268.1"; havana_transcript "OTTMUST00000145466.1";
chr7	HAVANA	exon	19389481	19389755	0	-	.	gene_id "ENSMUSG00000002981.11"; transcript_id "ENSMUST00000208594.2"; gene_type "protein_coding"; gene_name "Clptm1"; transcript_type "retained_intron"; transcript_name "Clptm1-206"; exon_number 2; exon_id "ENSMUSE00001377711.2"; level 2; transcript_support_level "2"; mgi_id "MGI:1927155"; havana_gene "OTTMUSG00000059268.1"; havana_transcript "OTTMUST00000145472.1";
chr7	HAVANA	transcript	19389481	19398941	0	-	.	gene_id "ENSMUSG00000002981.11"; transcript_id "ENSMUST00000208594.2"; gene_type "protein_coding"; gene_name "Clptm1"; transcript_type "retained_intron"; transcript_name "Clptm1-206"; level 2; transcript_support_level "2"; mgi_id "MGI:1927155"; havana_gene "OTTMUSG00000059268.1"; havana_transcript "OTTMUST00000145472.1";
chr7	HAVANA	exon	19389643	19389755	0	-	.	gene_id "ENSMUSG00000002981.11"; transcript_id "ENSMUST00000055242.11"; gene_type "protein_coding"; gene_name "Clptm1"; transcript_type "protein_coding"; transcript_name "Clptm1-201"; exon_number 2; exon_id "ENSMUSE00000536303.2"; level 2; protein_id "ENSMUSP00000051293.10"; transcript_support_level "1"; mgi_id "MGI:1927155"; tag "basic"; tag "Ensembl_canonical"; tag "GENCODE_Primary"; tag "appris_principal_1"; tag "CCDS"; ccdsid "CCDS39800.1"; havana_gene "OTTMUSG00000059268.1"; havana_transcript "OTTMUST00000145462.1";
chr7	HAVANA	CDS	19389643	19389755	0	-	0	gene_id "ENSMUSG00000002981.11"; transcript_id "ENSMUST00000055242.11"; gene_type "protein_coding"; gene_name "Clptm1"; transcript_type "protein_coding"; transcript_name "Clptm1-201"; exon_number 2; exon_id "ENSMUSE00000536303.2"; level 2; protein_id "ENSMUSP00000051293.10"; transcript_support_level "1"; mgi_id "MGI:1927155"; tag "basic"; tag "Ensembl_canonical"; tag "GENCODE_Primary"; tag "appris_principal_1"; tag "CCDS"; ccdsid "CCDS39800.1"; havana_gene "OTTMUSG00000059268.1"; havana_transcript "OTTMUST00000145462.1";
chr7	HAVANA	exon	19389643	19389755	0	-	.	gene_id "ENSMUSG00000002981.11"; transcript_id "ENSMUST00000208554.2"; gene_type "protein_coding"; gene_name "Clptm1"; transcript_type "retained_intron"; transcript_name "Clptm1-205"; exon_number 2; exon_id "ENSMUSE00001378369.2"; level 2; transcript_support_level "1"; mgi_id "MGI:1927155"; havana_gene "OTTMUSG00000059268.1"; havana_transcript "OTTMUST00000145463.1";
chr7	HAVANA	exon	19389643	19389755	0	-	.	gene_id "ENSMUSG00000002981.11"; transcript_id "ENSMUST00000208846.2"; gene_type "protein_coding"; gene_name "Clptm1"; transcript_type "retained_intron"; transcript_name "Clptm1-208"; exon_number 2; exon_id "ENSMUSE00001378369.2"; level 2; transcript_support_level "1"; mgi_id "MGI:1927155"; havana_gene "OTTMUSG00000059268.1"; havana_transcript "OTTMUST00000145468.1";
chr7	HAVANA	exon	19389643	19389755	0	-	.	gene_id "ENSMUSG00000002981.11"; transcript_id "ENSMUST00000208215.2"; gene_type "protein_coding"; gene_name "Clptm1"; transcript_type "protein_coding_CDS_not_defined"; transcript_name "Clptm1-204"; exon_number 3; exon_id "ENSMUSE00001378369.2"; level 2; transcript_support_level "3"; mgi_id "MGI:1927155"; havana_gene "OTTMUSG00000059268.1"; havana_transcript "OTTMUST00000145471.1";
chr7	HAVANA	exon	19389643	19389755	0	-	.	gene_id "ENSMUSG00000002981.11"; transcript_id "ENSMUST00000208174.2"; gene_type "protein_coding"; gene_name "Clptm1"; transcript_type "protein_coding_CDS_not_defined"; transcript_name "Clptm1-203"; exon_number 3; exon_id "ENSMUSE00001378369.2"; level 2; transcript_support_level "1"; mgi_id "MGI:1927155"; havana_gene "OTTMUSG00000059268.1"; havana_transcript "OTTMUST00000145464.1";
chr7	HAVANA	exon	19389643	19389755	0	-	.	gene_id "ENSMUSG00000002981.11"; transcript_id "ENSMUST00000208599.2"; gene_type "protein_coding"; gene_name "Clptm1"; transcript_type "protein_coding_CDS_not_defined"; transcript_name "Clptm1-207"; exon_number 3; exon_id "ENSMUSE00001378369.2"; level 2; transcript_support_level "1"; mgi_id "MGI:1927155"; havana_gene "OTTMUSG00000059268.1"; havana_transcript "OTTMUST00000145466.1";
chr7	ENSEMBL_gcm37	exon	19389643	19389755	0.413773458031714	-	.	gene_id "ENSMUSG00000002981.11"; transcript_id "ENSMUSG00000002981.11_tx_3"; exon_id "chr7_19389643_19389755_-"; exonnum "3"; txlen "4335";
chr7	HAVANA	exon	19396070	19396158	0	-	.	gene_id "ENSMUSG00000002981.11"; transcript_id "ENSMUST00000208174.2"; gene_type "protein_coding"; gene_name "Clptm1"; transcript_type "protein_coding_CDS_not_defined"; transcript_name "Clptm1-203"; exon_number 2; exon_id "ENSMUSE00001378941.2"; level 2; transcript_support_level "1"; mgi_id "MGI:1927155"; havana_gene "OTTMUSG00000059268.1"; havana_transcript "OTTMUST00000145464.1";
chr7	HAVANA	exon	19396070	19396185	0	-	.	gene_id "ENSMUSG00000002981.11"; transcript_id "ENSMUST00000208215.2"; gene_type "protein_coding"; gene_name "Clptm1"; transcript_type "protein_coding_CDS_not_defined"; transcript_name "Clptm1-204"; exon_number 2; exon_id "ENSMUSE00001381405.2"; level 2; transcript_support_level "3"; mgi_id "MGI:1927155"; havana_gene "OTTMUSG00000059268.1"; havana_transcript "OTTMUST00000145471.1";
chr7	HAVANA	exon	19396070	19396267	0	-	.	gene_id "ENSMUSG00000002981.11"; transcript_id "ENSMUST00000208599.2"; gene_type "protein_coding"; gene_name "Clptm1"; transcript_type "protein_coding_CDS_not_defined"; transcript_name "Clptm1-207"; exon_number 2; exon_id "ENSMUSE00001381746.2"; level 2; transcript_support_level "1"; mgi_id "MGI:1927155"; havana_gene "OTTMUSG00000059268.1"; havana_transcript "OTTMUST00000145466.1";
chr7	ENSEMBL_gcm37	exon	19396070	19396267	0.413773458031714	-	.	gene_id "ENSMUSG00000002981.11"; transcript_id "ENSMUSG00000002981.11_tx_3"; exon_id "chr7_19396070_19396267_-"; exonnum "2"; txlen "4335";
chr7	sragcm37_mid	exon	19397635	19397743	0.413773458031714	-	.	gene_id "ENSMUSG00000002981.11"; transcript_id "ENSMUSG00000002981.11_tx_3"; exon_id "chr7_19397635_19397743_-"; exonnum "1"; txlen "4335";
chr7	HAVANA	exon	19398859	19398880	0	-	.	gene_id "ENSMUSG00000002981.11"; transcript_id "ENSMUST00000208174.2"; gene_type "protein_coding"; gene_name "Clptm1"; transcript_type "protein_coding_CDS_not_defined"; transcript_name "Clptm1-203"; exon_number 1; exon_id "ENSMUSE00001380115.2"; level 2; transcript_support_level "1"; mgi_id "MGI:1927155"; havana_gene "OTTMUSG00000059268.1"; havana_transcript "OTTMUST00000145464.1";
chr7	HAVANA	exon	19398859	19398880	0	-	.	gene_id "ENSMUSG00000002981.11"; transcript_id "ENSMUST00000208599.2"; gene_type "protein_coding"; gene_name "Clptm1"; transcript_type "protein_coding_CDS_not_defined"; transcript_name "Clptm1-207"; exon_number 1; exon_id "ENSMUSE00001380115.2"; level 2; transcript_support_level "1"; mgi_id "MGI:1927155"; havana_gene "OTTMUSG00000059268.1"; havana_transcript "OTTMUST00000145466.1";
chr7	HAVANA	CDS	19398859	19398930	0	-	0	gene_id "ENSMUSG00000002981.11"; transcript_id "ENSMUST00000055242.11"; gene_type "protein_coding"; gene_name "Clptm1"; transcript_type "protein_coding"; transcript_name "Clptm1-201"; exon_number 1; exon_id "ENSMUSE00001378783.2"; level 2; protein_id "ENSMUSP00000051293.10"; transcript_support_level "1"; mgi_id "MGI:1927155"; tag "basic"; tag "Ensembl_canonical"; tag "GENCODE_Primary"; tag "appris_principal_1"; tag "CCDS"; ccdsid "CCDS39800.1"; havana_gene "OTTMUSG00000059268.1"; havana_transcript "OTTMUST00000145462.1";
chr7	HAVANA	exon	19398859	19398931	0	-	.	gene_id "ENSMUSG00000002981.11"; transcript_id "ENSMUST00000208215.2"; gene_type "protein_coding"; gene_name "Clptm1"; transcript_type "protein_coding_CDS_not_defined"; transcript_name "Clptm1-204"; exon_number 1; exon_id "ENSMUSE00001379303.2"; level 2; transcript_support_level "3"; mgi_id "MGI:1927155"; havana_gene "OTTMUSG00000059268.1"; havana_transcript "OTTMUST00000145471.1";
chr7	HAVANA	exon	19398859	19398941	0	-	.	gene_id "ENSMUSG00000002981.11"; transcript_id "ENSMUST00000208594.2"; gene_type "protein_coding"; gene_name "Clptm1"; transcript_type "retained_intron"; transcript_name "Clptm1-206"; exon_number 1; exon_id "ENSMUSE00001379545.2"; level 2; transcript_support_level "2"; mgi_id "MGI:1927155"; havana_gene "OTTMUSG00000059268.1"; havana_transcript "OTTMUST00000145472.1";
chr7	HAVANA	exon	19398859	19398946	0	-	.	gene_id "ENSMUSG00000002981.11"; transcript_id "ENSMUST00000208846.2"; gene_type "protein_coding"; gene_name "Clptm1"; transcript_type "retained_intron"; transcript_name "Clptm1-208"; exon_number 1; exon_id "ENSMUSE00001381429.2"; level 2; transcript_support_level "1"; mgi_id "MGI:1927155"; havana_gene "OTTMUSG00000059268.1"; havana_transcript "OTTMUST00000145468.1";
chr7	HAVANA	exon	19398859	19398955	0	-	.	gene_id "ENSMUSG00000002981.11"; transcript_id "ENSMUST00000208554.2"; gene_type "protein_coding"; gene_name "Clptm1"; transcript_type "retained_intron"; transcript_name "Clptm1-205"; exon_number 1; exon_id "ENSMUSE00000536287.7"; level 2; transcript_support_level "1"; mgi_id "MGI:1927155"; havana_gene "OTTMUSG00000059268.1"; havana_transcript "OTTMUST00000145463.1";
chr7	HAVANA	exon	19398859	19398958	0	-	.	gene_id "ENSMUSG00000002981.11"; transcript_id "ENSMUST00000055242.11"; gene_type "protein_coding"; gene_name "Clptm1"; transcript_type "protein_coding"; transcript_name "Clptm1-201"; exon_number 1; exon_id "ENSMUSE00001378783.2"; level 2; protein_id "ENSMUSP00000051293.10"; transcript_support_level "1"; mgi_id "MGI:1927155"; tag "basic"; tag "Ensembl_canonical"; tag "GENCODE_Primary"; tag "appris_principal_1"; tag "CCDS"; ccdsid "CCDS39800.1"; havana_gene "OTTMUSG00000059268.1"; havana_transcript "OTTMUST00000145462.1";
chr7	HAVANA	start_codon	19398928	19398930	0	-	0	gene_id "ENSMUSG00000002981.11"; transcript_id "ENSMUST00000055242.11"; gene_type "protein_coding"; gene_name "Clptm1"; transcript_type "protein_coding"; transcript_name "Clptm1-201"; exon_number 1; exon_id "ENSMUSE00001378783.2"; level 2; protein_id "ENSMUSP00000051293.10"; transcript_support_level "1"; mgi_id "MGI:1927155"; tag "basic"; tag "Ensembl_canonical"; tag "GENCODE_Primary"; tag "appris_principal_1"; tag "CCDS"; ccdsid "CCDS39800.1"; havana_gene "OTTMUSG00000059268.1"; havana_transcript "OTTMUST00000145462.1";
chr7	HAVANA	UTR	19398931	19398958	0	-	.	gene_id "ENSMUSG00000002981.11"; transcript_id "ENSMUST00000055242.11"; gene_type "protein_coding"; gene_name "Clptm1"; transcript_type "protein_coding"; transcript_name "Clptm1-201"; exon_number 1; exon_id "ENSMUSE00001378783.2"; level 2; protein_id "ENSMUSP00000051293.10"; transcript_support_level "1"; mgi_id "MGI:1927155"; tag "basic"; tag "Ensembl_canonical"; tag "GENCODE_Primary"; tag "appris_principal_1"; tag "CCDS"; ccdsid "CCDS39800.1"; havana_gene "OTTMUSG00000059268.1"; havana_transcript "OTTMUST00000145462.1";
chr7	ENSEMBL	UTR	19405504	19405688	0	-	.	gene_id "ENSMUSG00000002992.18"; transcript_id "ENSMUST00000003074.16"; gene_type "protein_coding"; gene_name "Apoc2"; transcript_type "protein_coding"; transcript_name "Apoc2-201"; exon_number 4; exon_id "ENSMUSE00000536281.6"; level 3; protein_id "ENSMUSP00000003074.10"; transcript_support_level "1"; mgi_id "MGI:88054"; tag "basic"; tag "appris_principal_1"; tag "CCDS"; ccdsid "CCDS39801.1"; havana_gene "OTTMUSG00000032974.1";
chr7	HAVANA	UTR	19405504	19405688	0	-	.	gene_id "ENSMUSG00000002992.18"; transcript_id "ENSMUST00000142352.9"; gene_type "protein_coding"; gene_name "Apoc2"; transcript_type "protein_coding"; transcript_name "Apoc2-203"; exon_number 5; exon_id "ENSMUSE00000536281.6"; level 2; protein_id "ENSMUSP00000115173.2"; transcript_support_level "1"; mgi_id "MGI:88054"; tag "basic"; tag "Ensembl_canonical"; tag "GENCODE_Primary"; tag "appris_principal_1"; tag "CCDS"; ccdsid "CCDS39801.1"; havana_gene "OTTMUSG00000032974.1"; havana_transcript "OTTMUST00000082221.1";
chr7	ENSEMBL	exon	19405504	19405773	0	-	.	gene_id "ENSMUSG00000002992.18"; transcript_id "ENSMUST00000003074.16"; gene_type "protein_coding"; gene_name "Apoc2"; transcript_type "protein_coding"; transcript_name "Apoc2-201"; exon_number 4; exon_id "ENSMUSE00000536281.6"; level 3; protein_id "ENSMUSP00000003074.10"; transcript_support_level "1"; mgi_id "MGI:88054"; tag "basic"; tag "appris_principal_1"; tag "CCDS"; ccdsid "CCDS39801.1"; havana_gene "OTTMUSG00000032974.1";
chr7	HAVANA	exon	19405504	19405773	0	-	.	gene_id "ENSMUSG00000002992.18"; transcript_id "ENSMUST00000142352.9"; gene_type "protein_coding"; gene_name "Apoc2"; transcript_type "protein_coding"; transcript_name "Apoc2-203"; exon_number 5; exon_id "ENSMUSE00000536281.6"; level 2; protein_id "ENSMUSP00000115173.2"; transcript_support_level "1"; mgi_id "MGI:88054"; tag "basic"; tag "Ensembl_canonical"; tag "GENCODE_Primary"; tag "appris_principal_1"; tag "CCDS"; ccdsid "CCDS39801.1"; havana_gene "OTTMUSG00000032974.1"; havana_transcript "OTTMUST00000082221.1";
chr7	ENSEMBL	transcript	19405504	19410789	0	-	.	gene_id "ENSMUSG00000002992.18"; transcript_id "ENSMUST00000003074.16"; gene_type "protein_coding"; gene_name "Apoc2"; transcript_type "protein_coding"; transcript_name "Apoc2-201"; level 3; protein_id "ENSMUSP00000003074.10"; transcript_support_level "1"; mgi_id "MGI:88054"; tag "basic"; tag "appris_principal_1"; tag "CCDS"; ccdsid "CCDS39801.1"; havana_gene "OTTMUSG00000032974.1";
chr7	HAVANA	gene	19405504	19411866	0	-	.	gene_id "ENSMUSG00000002992.18"; gene_type "protein_coding"; gene_name "Apoc2"; level 2; mgi_id "MGI:88054"; tag "overlapping_locus"; havana_gene "OTTMUSG00000032974.1";
chr7	HAVANA	transcript	19405504	19411866	0	-	.	gene_id "ENSMUSG00000002992.18"; transcript_id "ENSMUST00000142352.9"; gene_type "protein_coding"; gene_name "Apoc2"; transcript_type "protein_coding"; transcript_name "Apoc2-203"; level 2; protein_id "ENSMUSP00000115173.2"; transcript_support_level "1"; mgi_id "MGI:88054"; tag "basic"; tag "Ensembl_canonical"; tag "GENCODE_Primary"; tag "appris_principal_1"; tag "CCDS"; ccdsid "CCDS39801.1"; havana_gene "OTTMUSG00000032974.1"; havana_transcript "OTTMUST00000082221.1";
chr7	HAVANA	UTR	19405509	19405688	0	-	.	gene_id "ENSMUSG00000002992.18"; transcript_id "ENSMUST00000134116.8"; gene_type "protein_coding"; gene_name "Apoc2"; transcript_type "protein_coding"; transcript_name "Apoc2-202"; exon_number 4; exon_id "ENSMUSE00000748223.2"; level 2; protein_id "ENSMUSP00000118291.2"; transcript_support_level "3"; mgi_id "MGI:88054"; tag "alternative_5_UTR"; tag "basic"; tag "appris_principal_1"; tag "CCDS"; ccdsid "CCDS39801.1"; havana_gene "OTTMUSG00000032974.1"; havana_transcript "OTTMUST00000082222.1";
chr7	HAVANA	UTR	19405509	19405688	0	-	.	gene_id "ENSMUSG00000109350.2"; transcript_id "ENSMUST00000127648.4"; gene_type "protein_coding"; gene_name "Apoc2l"; transcript_type "protein_coding"; transcript_name "Apoc2l-201"; exon_number 5; exon_id "ENSMUSE00001376849.2"; level 2; protein_id "ENSMUSP00000118305.3"; transcript_support_level "5"; mgi_id "MGI:5753381"; tag "alternative_5_UTR"; tag "basic"; tag "Ensembl_canonical"; tag "GENCODE_Primary"; tag "appris_principal_1"; tag "readthrough_transcript"; tag "CCDS"; ccdsid "CCDS39801.1"; havana_gene "OTTMUSG00000059275.1"; havana_transcript "OTTMUST00000145486.1";
chr7	HAVANA	exon	19405509	19405773	0	-	.	gene_id "ENSMUSG00000002992.18"; transcript_id "ENSMUST00000134116.8"; gene_type "protein_coding"; gene_name "Apoc2"; transcript_type "protein_coding"; transcript_name "Apoc2-202"; exon_number 4; exon_id "ENSMUSE00000748223.2"; level 2; protein_id "ENSMUSP00000118291.2"; transcript_support_level "3"; mgi_id "MGI:88054"; tag "alternative_5_UTR"; tag "basic"; tag "appris_principal_1"; tag "CCDS"; ccdsid "CCDS39801.1"; havana_gene "OTTMUSG00000032974.1"; havana_transcript "OTTMUST00000082222.1";
chr7	HAVANA	exon	19405509	19405773	0	-	.	gene_id "ENSMUSG00000109350.2"; transcript_id "ENSMUST00000127648.4"; gene_type "protein_coding"; gene_name "Apoc2l"; transcript_type "protein_coding"; transcript_name "Apoc2l-201"; exon_number 5; exon_id "ENSMUSE00001376849.2"; level 2; protein_id "ENSMUSP00000118305.3"; transcript_support_level "5"; mgi_id "MGI:5753381"; tag "alternative_5_UTR"; tag "basic"; tag "Ensembl_canonical"; tag "GENCODE_Primary"; tag "appris_principal_1"; tag "readthrough_transcript"; tag "CCDS"; ccdsid "CCDS39801.1"; havana_gene "OTTMUSG00000059275.1"; havana_transcript "OTTMUST00000145486.1";
chr7	ENSEMBL_gcm37	exon	19405509	19405773	20.7868092067481	-	.	gene_id "ENSMUSG00000002992.18"; transcript_id "ENSMUSG00000002992.18_tx_2"; exon_id "chr7_19405509_19405773_-"; exonnum "4"; txlen "961";
chr7	ENSEMBL_gcm37	exon	19405509	19405773	7.40524505784799	-	.	gene_id "ENSMUSG00000002992.18"; transcript_id "ENSMUSG00000002992.18_tx_3"; exon_id "chr7_19405509_19405773_-"; exonnum "5"; txlen "717";
chr7	HAVANA	transcript	19405509	19407845	0	-	.	gene_id "ENSMUSG00000002992.18"; transcript_id "ENSMUST00000134116.8"; gene_type "protein_coding"; gene_name "Apoc2"; transcript_type "protein_coding"; transcript_name "Apoc2-202"; level 2; protein_id "ENSMUSP00000118291.2"; transcript_support_level "3"; mgi_id "MGI:88054"; tag "alternative_5_UTR"; tag "basic"; tag "appris_principal_1"; tag "CCDS"; ccdsid "CCDS39801.1"; havana_gene "OTTMUSG00000032974.1"; havana_transcript "OTTMUST00000082222.1";
chr7	HAVANA	gene	19405509	19415348	0	-	.	gene_id "ENSMUSG00000109350.2"; gene_type "protein_coding"; gene_name "Apoc2l"; level 2; mgi_id "MGI:5753381"; tag "overlapping_locus"; tag "readthrough_gene"; havana_gene "OTTMUSG00000059275.1";
chr7	HAVANA	transcript	19405509	19415348	0	-	.	gene_id "ENSMUSG00000109350.2"; transcript_id "ENSMUST00000127648.4"; gene_type "protein_coding"; gene_name "Apoc2l"; transcript_type "protein_coding"; transcript_name "Apoc2l-201"; level 2; protein_id "ENSMUSP00000118305.3"; transcript_support_level "5"; mgi_id "MGI:5753381"; tag "alternative_5_UTR"; tag "basic"; tag "Ensembl_canonical"; tag "GENCODE_Primary"; tag "appris_principal_1"; tag "readthrough_transcript"; tag "CCDS"; ccdsid "CCDS39801.1"; havana_gene "OTTMUSG00000059275.1"; havana_transcript "OTTMUST00000145486.1";
chr7	HAVANA	UTR	19405511	19405688	0	-	.	gene_id "ENSMUSG00000109350.2"; transcript_id "ENSMUST00000150569.9"; gene_type "protein_coding"; gene_name "Apoc2l"; transcript_type "protein_coding"; transcript_name "Apoc2l-202"; exon_number 4; exon_id "ENSMUSE00001379143.2"; level 2; protein_id "ENSMUSP00000114512.2"; transcript_support_level "2"; mgi_id "MGI:5753381"; tag "basic"; tag "appris_principal_1"; tag "readthrough_transcript"; tag "CCDS"; ccdsid "CCDS39801.1"; havana_gene "OTTMUSG00000059275.1"; havana_transcript "OTTMUST00000145483.1";
chr7	HAVANA	exon	19405511	19405773	0	-	.	gene_id "ENSMUSG00000109350.2"; transcript_id "ENSMUST00000150569.9"; gene_type "protein_coding"; gene_name "Apoc2l"; transcript_type "protein_coding"; transcript_name "Apoc2l-202"; exon_number 4; exon_id "ENSMUSE00001379143.2"; level 2; protein_id "ENSMUSP00000114512.2"; transcript_support_level "2"; mgi_id "MGI:5753381"; tag "basic"; tag "appris_principal_1"; tag "readthrough_transcript"; tag "CCDS"; ccdsid "CCDS39801.1"; havana_gene "OTTMUSG00000059275.1"; havana_transcript "OTTMUST00000145483.1";
chr7	HAVANA	transcript	19405511	19415335	0	-	.	gene_id "ENSMUSG00000109350.2"; transcript_id "ENSMUST00000150569.9"; gene_type "protein_coding"; gene_name "Apoc2l"; transcript_type "protein_coding"; transcript_name "Apoc2l-202"; level 2; protein_id "ENSMUSP00000114512.2"; transcript_support_level "2"; mgi_id "MGI:5753381"; tag "basic"; tag "appris_principal_1"; tag "readthrough_transcript"; tag "CCDS"; ccdsid "CCDS39801.1"; havana_gene "OTTMUSG00000059275.1"; havana_transcript "OTTMUST00000145483.1";
chr7	ENSEMBL	stop_codon	19405686	19405688	0	-	0	gene_id "ENSMUSG00000002992.18"; transcript_id "ENSMUST00000003074.16"; gene_type "protein_coding"; gene_name "Apoc2"; transcript_type "protein_coding"; transcript_name "Apoc2-201"; exon_number 4; exon_id "ENSMUSE00000536281.6"; level 3; protein_id "ENSMUSP00000003074.10"; transcript_support_level "1"; mgi_id "MGI:88054"; tag "basic"; tag "appris_principal_1"; tag "CCDS"; ccdsid "CCDS39801.1"; havana_gene "OTTMUSG00000032974.1";
chr7	HAVANA	stop_codon	19405686	19405688	0	-	0	gene_id "ENSMUSG00000002992.18"; transcript_id "ENSMUST00000142352.9"; gene_type "protein_coding"; gene_name "Apoc2"; transcript_type "protein_coding"; transcript_name "Apoc2-203"; exon_number 5; exon_id "ENSMUSE00000536281.6"; level 2; protein_id "ENSMUSP00000115173.2"; transcript_support_level "1"; mgi_id "MGI:88054"; tag "basic"; tag "Ensembl_canonical"; tag "GENCODE_Primary"; tag "appris_principal_1"; tag "CCDS"; ccdsid "CCDS39801.1"; havana_gene "OTTMUSG00000032974.1"; havana_transcript "OTTMUST00000082221.1";
chr7	HAVANA	stop_codon	19405686	19405688	0	-	0	gene_id "ENSMUSG00000002992.18"; transcript_id "ENSMUST00000134116.8"; gene_type "protein_coding"; gene_name "Apoc2"; transcript_type "protein_coding"; transcript_name "Apoc2-202"; exon_number 4; exon_id "ENSMUSE00000748223.2"; level 2; protein_id "ENSMUSP00000118291.2"; transcript_support_level "3"; mgi_id "MGI:88054"; tag "alternative_5_UTR"; tag "basic"; tag "appris_principal_1"; tag "CCDS"; ccdsid "CCDS39801.1"; havana_gene "OTTMUSG00000032974.1"; havana_transcript "OTTMUST00000082222.1";
chr7	HAVANA	stop_codon	19405686	19405688	0	-	0	gene_id "ENSMUSG00000109350.2"; transcript_id "ENSMUST00000127648.4"; gene_type "protein_coding"; gene_name "Apoc2l"; transcript_type "protein_coding"; transcript_name "Apoc2l-201"; exon_number 5; exon_id "ENSMUSE00001376849.2"; level 2; protein_id "ENSMUSP00000118305.3"; transcript_support_level "5"; mgi_id "MGI:5753381"; tag "alternative_5_UTR"; tag "basic"; tag "Ensembl_canonical"; tag "GENCODE_Primary"; tag "appris_principal_1"; tag "readthrough_transcript"; tag "CCDS"; ccdsid "CCDS39801.1"; havana_gene "OTTMUSG00000059275.1"; havana_transcript "OTTMUST00000145486.1";
chr7	HAVANA	stop_codon	19405686	19405688	0	-	0	gene_id "ENSMUSG00000109350.2"; transcript_id "ENSMUST00000150569.9"; gene_type "protein_coding"; gene_name "Apoc2l"; transcript_type "protein_coding"; transcript_name "Apoc2l-202"; exon_number 4; exon_id "ENSMUSE00001379143.2"; level 2; protein_id "ENSMUSP00000114512.2"; transcript_support_level "2"; mgi_id "MGI:5753381"; tag "basic"; tag "appris_principal_1"; tag "readthrough_transcript"; tag "CCDS"; ccdsid "CCDS39801.1"; havana_gene "OTTMUSG00000059275.1"; havana_transcript "OTTMUST00000145483.1";
chr7	ENSEMBL	CDS	19405689	19405773	0	-	1	gene_id "ENSMUSG00000002992.18"; transcript_id "ENSMUST00000003074.16"; gene_type "protein_coding"; gene_name "Apoc2"; transcript_type "protein_coding"; transcript_name "Apoc2-201"; exon_number 4; exon_id "ENSMUSE00000536281.6"; level 3; protein_id "ENSMUSP00000003074.10"; transcript_support_level "1"; mgi_id "MGI:88054"; tag "basic"; tag "appris_principal_1"; tag "CCDS"; ccdsid "CCDS39801.1"; havana_gene "OTTMUSG00000032974.1";
chr7	HAVANA	CDS	19405689	19405773	0	-	1	gene_id "ENSMUSG00000002992.18"; transcript_id "ENSMUST00000142352.9"; gene_type "protein_coding"; gene_name "Apoc2"; transcript_type "protein_coding"; transcript_name "Apoc2-203"; exon_number 5; exon_id "ENSMUSE00000536281.6"; level 2; protein_id "ENSMUSP00000115173.2"; transcript_support_level "1"; mgi_id "MGI:88054"; tag "basic"; tag "Ensembl_canonical"; tag "GENCODE_Primary"; tag "appris_principal_1"; tag "CCDS"; ccdsid "CCDS39801.1"; havana_gene "OTTMUSG00000032974.1"; havana_transcript "OTTMUST00000082221.1";
chr7	HAVANA	CDS	19405689	19405773	0	-	1	gene_id "ENSMUSG00000002992.18"; transcript_id "ENSMUST00000134116.8"; gene_type "protein_coding"; gene_name "Apoc2"; transcript_type "protein_coding"; transcript_name "Apoc2-202"; exon_number 4; exon_id "ENSMUSE00000748223.2"; level 2; protein_id "ENSMUSP00000118291.2"; transcript_support_level "3"; mgi_id "MGI:88054"; tag "alternative_5_UTR"; tag "basic"; tag "appris_principal_1"; tag "CCDS"; ccdsid "CCDS39801.1"; havana_gene "OTTMUSG00000032974.1"; havana_transcript "OTTMUST00000082222.1";
chr7	HAVANA	CDS	19405689	19405773	0	-	1	gene_id "ENSMUSG00000109350.2"; transcript_id "ENSMUST00000127648.4"; gene_type "protein_coding"; gene_name "Apoc2l"; transcript_type "protein_coding"; transcript_name "Apoc2l-201"; exon_number 5; exon_id "ENSMUSE00001376849.2"; level 2; protein_id "ENSMUSP00000118305.3"; transcript_support_level "5"; mgi_id "MGI:5753381"; tag "alternative_5_UTR"; tag "basic"; tag "Ensembl_canonical"; tag "GENCODE_Primary"; tag "appris_principal_1"; tag "readthrough_transcript"; tag "CCDS"; ccdsid "CCDS39801.1"; havana_gene "OTTMUSG00000059275.1"; havana_transcript "OTTMUST00000145486.1";
chr7	HAVANA	CDS	19405689	19405773	0	-	1	gene_id "ENSMUSG00000109350.2"; transcript_id "ENSMUST00000150569.9"; gene_type "protein_coding"; gene_name "Apoc2l"; transcript_type "protein_coding"; transcript_name "Apoc2l-202"; exon_number 4; exon_id "ENSMUSE00001379143.2"; level 2; protein_id "ENSMUSP00000114512.2"; transcript_support_level "2"; mgi_id "MGI:5753381"; tag "basic"; tag "appris_principal_1"; tag "readthrough_transcript"; tag "CCDS"; ccdsid "CCDS39801.1"; havana_gene "OTTMUSG00000059275.1"; havana_transcript "OTTMUST00000145483.1";
chr7	ENSEMBL	exon	19407154	19407304	0	-	.	gene_id "ENSMUSG00000002992.18"; transcript_id "ENSMUST00000003074.16"; gene_type "protein_coding"; gene_name "Apoc2"; transcript_type "protein_coding"; transcript_name "Apoc2-201"; exon_number 3; exon_id "ENSMUSE00001381100.2"; level 3; protein_id "ENSMUSP00000003074.10"; transcript_support_level "1"; mgi_id "MGI:88054"; tag "basic"; tag "appris_principal_1"; tag "CCDS"; ccdsid "CCDS39801.1"; havana_gene "OTTMUSG00000032974.1";
chr7	ENSEMBL	CDS	19407154	19407304	0	-	2	gene_id "ENSMUSG00000002992.18"; transcript_id "ENSMUST00000003074.16"; gene_type "protein_coding"; gene_name "Apoc2"; transcript_type "protein_coding"; transcript_name "Apoc2-201"; exon_number 3; exon_id "ENSMUSE00001381100.2"; level 3; protein_id "ENSMUSP00000003074.10"; transcript_support_level "1"; mgi_id "MGI:88054"; tag "basic"; tag "appris_principal_1"; tag "CCDS"; ccdsid "CCDS39801.1"; havana_gene "OTTMUSG00000032974.1";
chr7	HAVANA	exon	19407154	19407304	0	-	.	gene_id "ENSMUSG00000002992.18"; transcript_id "ENSMUST00000142352.9"; gene_type "protein_coding"; gene_name "Apoc2"; transcript_type "protein_coding"; transcript_name "Apoc2-203"; exon_number 4; exon_id "ENSMUSE00001381100.2"; level 2; protein_id "ENSMUSP00000115173.2"; transcript_support_level "1"; mgi_id "MGI:88054"; tag "basic"; tag "Ensembl_canonical"; tag "GENCODE_Primary"; tag "appris_principal_1"; tag "CCDS"; ccdsid "CCDS39801.1"; havana_gene "OTTMUSG00000032974.1"; havana_transcript "OTTMUST00000082221.1";
chr7	HAVANA	CDS	19407154	19407304	0	-	2	gene_id "ENSMUSG00000002992.18"; transcript_id "ENSMUST00000142352.9"; gene_type "protein_coding"; gene_name "Apoc2"; transcript_type "protein_coding"; transcript_name "Apoc2-203"; exon_number 4; exon_id "ENSMUSE00001381100.2"; level 2; protein_id "ENSMUSP00000115173.2"; transcript_support_level "1"; mgi_id "MGI:88054"; tag "basic"; tag "Ensembl_canonical"; tag "GENCODE_Primary"; tag "appris_principal_1"; tag "CCDS"; ccdsid "CCDS39801.1"; havana_gene "OTTMUSG00000032974.1"; havana_transcript "OTTMUST00000082221.1";
chr7	HAVANA	exon	19407154	19407304	0	-	.	gene_id "ENSMUSG00000002992.18"; transcript_id "ENSMUST00000134116.8"; gene_type "protein_coding"; gene_name "Apoc2"; transcript_type "protein_coding"; transcript_name "Apoc2-202"; exon_number 3; exon_id "ENSMUSE00001381100.2"; level 2; protein_id "ENSMUSP00000118291.2"; transcript_support_level "3"; mgi_id "MGI:88054"; tag "alternative_5_UTR"; tag "basic"; tag "appris_principal_1"; tag "CCDS"; ccdsid "CCDS39801.1"; havana_gene "OTTMUSG00000032974.1"; havana_transcript "OTTMUST00000082222.1";
chr7	HAVANA	CDS	19407154	19407304	0	-	2	gene_id "ENSMUSG00000002992.18"; transcript_id "ENSMUST00000134116.8"; gene_type "protein_coding"; gene_name "Apoc2"; transcript_type "protein_coding"; transcript_name "Apoc2-202"; exon_number 3; exon_id "ENSMUSE00001381100.2"; level 2; protein_id "ENSMUSP00000118291.2"; transcript_support_level "3"; mgi_id "MGI:88054"; tag "alternative_5_UTR"; tag "basic"; tag "appris_principal_1"; tag "CCDS"; ccdsid "CCDS39801.1"; havana_gene "OTTMUSG00000032974.1"; havana_transcript "OTTMUST00000082222.1";
chr7	HAVANA	exon	19407154	19407304	0	-	.	gene_id "ENSMUSG00000109350.2"; transcript_id "ENSMUST00000127648.4"; gene_type "protein_coding"; gene_name "Apoc2l"; transcript_type "protein_coding"; transcript_name "Apoc2l-201"; exon_number 4; exon_id "ENSMUSE00001382052.2"; level 2; protein_id "ENSMUSP00000118305.3"; transcript_support_level "5"; mgi_id "MGI:5753381"; tag "alternative_5_UTR"; tag "basic"; tag "Ensembl_canonical"; tag "GENCODE_Primary"; tag "appris_principal_1"; tag "readthrough_transcript"; tag "CCDS"; ccdsid "CCDS39801.1"; havana_gene "OTTMUSG00000059275.1"; havana_transcript "OTTMUST00000145486.1";
chr7	HAVANA	CDS	19407154	19407304	0	-	2	gene_id "ENSMUSG00000109350.2"; transcript_id "ENSMUST00000127648.4"; gene_type "protein_coding"; gene_name "Apoc2l"; transcript_type "protein_coding"; transcript_name "Apoc2l-201"; exon_number 4; exon_id "ENSMUSE00001382052.2"; level 2; protein_id "ENSMUSP00000118305.3"; transcript_support_level "5"; mgi_id "MGI:5753381"; tag "alternative_5_UTR"; tag "basic"; tag "Ensembl_canonical"; tag "GENCODE_Primary"; tag "appris_principal_1"; tag "readthrough_transcript"; tag "CCDS"; ccdsid "CCDS39801.1"; havana_gene "OTTMUSG00000059275.1"; havana_transcript "OTTMUST00000145486.1";
chr7	HAVANA	exon	19407154	19407304	0	-	.	gene_id "ENSMUSG00000109350.2"; transcript_id "ENSMUST00000150569.9"; gene_type "protein_coding"; gene_name "Apoc2l"; transcript_type "protein_coding"; transcript_name "Apoc2l-202"; exon_number 3; exon_id "ENSMUSE00001382052.2"; level 2; protein_id "ENSMUSP00000114512.2"; transcript_support_level "2"; mgi_id "MGI:5753381"; tag "basic"; tag "appris_principal_1"; tag "readthrough_transcript"; tag "CCDS"; ccdsid "CCDS39801.1"; havana_gene "OTTMUSG00000059275.1"; havana_transcript "OTTMUST00000145483.1";
chr7	HAVANA	CDS	19407154	19407304	0	-	2	gene_id "ENSMUSG00000109350.2"; transcript_id "ENSMUST00000150569.9"; gene_type "protein_coding"; gene_name "Apoc2l"; transcript_type "protein_coding"; transcript_name "Apoc2l-202"; exon_number 3; exon_id "ENSMUSE00001382052.2"; level 2; protein_id "ENSMUSP00000114512.2"; transcript_support_level "2"; mgi_id "MGI:5753381"; tag "basic"; tag "appris_principal_1"; tag "readthrough_transcript"; tag "CCDS"; ccdsid "CCDS39801.1"; havana_gene "OTTMUSG00000059275.1"; havana_transcript "OTTMUST00000145483.1";
chr7	ENSEMBL_gcm37	exon	19407154	19407304	20.7868092067481	-	.	gene_id "ENSMUSG00000002992.18"; transcript_id "ENSMUSG00000002992.18_tx_2"; exon_id "chr7_19407154_19407304_-"; exonnum "3"; txlen "961";
chr7	ENSEMBL_gcm37	exon	19407154	19407304	7.40524505784799	-	.	gene_id "ENSMUSG00000002992.18"; transcript_id "ENSMUSG00000002992.18_tx_3"; exon_id "chr7_19407154_19407304_-"; exonnum "4"; txlen "717";
chr7	ENSEMBL	CDS	19407472	19407526	0	-	0	gene_id "ENSMUSG00000002992.18"; transcript_id "ENSMUST00000003074.16"; gene_type "protein_coding"; gene_name "Apoc2"; transcript_type "protein_coding"; transcript_name "Apoc2-201"; exon_number 2; exon_id "ENSMUSE00001377681.2"; level 3; protein_id "ENSMUSP00000003074.10"; transcript_support_level "1"; mgi_id "MGI:88054"; tag "basic"; tag "appris_principal_1"; tag "CCDS"; ccdsid "CCDS39801.1"; havana_gene "OTTMUSG00000032974.1";
chr7	HAVANA	CDS	19407472	19407526	0	-	0	gene_id "ENSMUSG00000002992.18"; transcript_id "ENSMUST00000142352.9"; gene_type "protein_coding"; gene_name "Apoc2"; transcript_type "protein_coding"; transcript_name "Apoc2-203"; exon_number 3; exon_id "ENSMUSE00001377681.2"; level 2; protein_id "ENSMUSP00000115173.2"; transcript_support_level "1"; mgi_id "MGI:88054"; tag "basic"; tag "Ensembl_canonical"; tag "GENCODE_Primary"; tag "appris_principal_1"; tag "CCDS"; ccdsid "CCDS39801.1"; havana_gene "OTTMUSG00000032974.1"; havana_transcript "OTTMUST00000082221.1";
chr7	HAVANA	CDS	19407472	19407526	0	-	0	gene_id "ENSMUSG00000002992.18"; transcript_id "ENSMUST00000134116.8"; gene_type "protein_coding"; gene_name "Apoc2"; transcript_type "protein_coding"; transcript_name "Apoc2-202"; exon_number 2; exon_id "ENSMUSE00001377681.2"; level 2; protein_id "ENSMUSP00000118291.2"; transcript_support_level "3"; mgi_id "MGI:88054"; tag "alternative_5_UTR"; tag "basic"; tag "appris_principal_1"; tag "CCDS"; ccdsid "CCDS39801.1"; havana_gene "OTTMUSG00000032974.1"; havana_transcript "OTTMUST00000082222.1";
chr7	HAVANA	CDS	19407472	19407526	0	-	0	gene_id "ENSMUSG00000109350.2"; transcript_id "ENSMUST00000127648.4"; gene_type "protein_coding"; gene_name "Apoc2l"; transcript_type "protein_coding"; transcript_name "Apoc2l-201"; exon_number 3; exon_id "ENSMUSE00001378684.2"; level 2; protein_id "ENSMUSP00000118305.3"; transcript_support_level "5"; mgi_id "MGI:5753381"; tag "alternative_5_UTR"; tag "basic"; tag "Ensembl_canonical"; tag "GENCODE_Primary"; tag "appris_principal_1"; tag "readthrough_transcript"; tag "CCDS"; ccdsid "CCDS39801.1"; havana_gene "OTTMUSG00000059275.1"; havana_transcript "OTTMUST00000145486.1";
chr7	HAVANA	CDS	19407472	19407526	0	-	0	gene_id "ENSMUSG00000109350.2"; transcript_id "ENSMUST00000150569.9"; gene_type "protein_coding"; gene_name "Apoc2l"; transcript_type "protein_coding"; transcript_name "Apoc2l-202"; exon_number 2; exon_id "ENSMUSE00001378684.2"; level 2; protein_id "ENSMUSP00000114512.2"; transcript_support_level "2"; mgi_id "MGI:5753381"; tag "basic"; tag "appris_principal_1"; tag "readthrough_transcript"; tag "CCDS"; ccdsid "CCDS39801.1"; havana_gene "OTTMUSG00000059275.1"; havana_transcript "OTTMUST00000145483.1";
chr7	ENSEMBL	exon	19407472	19407538	0	-	.	gene_id "ENSMUSG00000002992.18"; transcript_id "ENSMUST00000003074.16"; gene_type "protein_coding"; gene_name "Apoc2"; transcript_type "protein_coding"; transcript_name "Apoc2-201"; exon_number 2; exon_id "ENSMUSE00001377681.2"; level 3; protein_id "ENSMUSP00000003074.10"; transcript_support_level "1"; mgi_id "MGI:88054"; tag "basic"; tag "appris_principal_1"; tag "CCDS"; ccdsid "CCDS39801.1"; havana_gene "OTTMUSG00000032974.1";
chr7	HAVANA	exon	19407472	19407538	0	-	.	gene_id "ENSMUSG00000002992.18"; transcript_id "ENSMUST00000142352.9"; gene_type "protein_coding"; gene_name "Apoc2"; transcript_type "protein_coding"; transcript_name "Apoc2-203"; exon_number 3; exon_id "ENSMUSE00001377681.2"; level 2; protein_id "ENSMUSP00000115173.2"; transcript_support_level "1"; mgi_id "MGI:88054"; tag "basic"; tag "Ensembl_canonical"; tag "GENCODE_Primary"; tag "appris_principal_1"; tag "CCDS"; ccdsid "CCDS39801.1"; havana_gene "OTTMUSG00000032974.1"; havana_transcript "OTTMUST00000082221.1";
chr7	HAVANA	exon	19407472	19407538	0	-	.	gene_id "ENSMUSG00000002992.18"; transcript_id "ENSMUST00000134116.8"; gene_type "protein_coding"; gene_name "Apoc2"; transcript_type "protein_coding"; transcript_name "Apoc2-202"; exon_number 2; exon_id "ENSMUSE00001377681.2"; level 2; protein_id "ENSMUSP00000118291.2"; transcript_support_level "3"; mgi_id "MGI:88054"; tag "alternative_5_UTR"; tag "basic"; tag "appris_principal_1"; tag "CCDS"; ccdsid "CCDS39801.1"; havana_gene "OTTMUSG00000032974.1"; havana_transcript "OTTMUST00000082222.1";
chr7	HAVANA	exon	19407472	19407538	0	-	.	gene_id "ENSMUSG00000109350.2"; transcript_id "ENSMUST00000127648.4"; gene_type "protein_coding"; gene_name "Apoc2l"; transcript_type "protein_coding"; transcript_name "Apoc2l-201"; exon_number 3; exon_id "ENSMUSE00001378684.2"; level 2; protein_id "ENSMUSP00000118305.3"; transcript_support_level "5"; mgi_id "MGI:5753381"; tag "alternative_5_UTR"; tag "basic"; tag "Ensembl_canonical"; tag "GENCODE_Primary"; tag "appris_principal_1"; tag "readthrough_transcript"; tag "CCDS"; ccdsid "CCDS39801.1"; havana_gene "OTTMUSG00000059275.1"; havana_transcript "OTTMUST00000145486.1";
chr7	HAVANA	exon	19407472	19407538	0	-	.	gene_id "ENSMUSG00000109350.2"; transcript_id "ENSMUST00000150569.9"; gene_type "protein_coding"; gene_name "Apoc2l"; transcript_type "protein_coding"; transcript_name "Apoc2l-202"; exon_number 2; exon_id "ENSMUSE00001378684.2"; level 2; protein_id "ENSMUSP00000114512.2"; transcript_support_level "2"; mgi_id "MGI:5753381"; tag "basic"; tag "appris_principal_1"; tag "readthrough_transcript"; tag "CCDS"; ccdsid "CCDS39801.1"; havana_gene "OTTMUSG00000059275.1"; havana_transcript "OTTMUST00000145483.1";
chr7	ENSEMBL_gcm37	exon	19407472	19407538	20.7868092067481	-	.	gene_id "ENSMUSG00000002992.18"; transcript_id "ENSMUSG00000002992.18_tx_2"; exon_id "chr7_19407472_19407538_-"; exonnum "2"; txlen "961";
chr7	ENSEMBL_gcm37	exon	19407472	19407538	7.40524505784799	-	.	gene_id "ENSMUSG00000002992.18"; transcript_id "ENSMUSG00000002992.18_tx_3"; exon_id "chr7_19407472_19407538_-"; exonnum "3"; txlen "717";
chr7	ENSEMBL	start_codon	19407524	19407526	0	-	0	gene_id "ENSMUSG00000002992.18"; transcript_id "ENSMUST00000003074.16"; gene_type "protein_coding"; gene_name "Apoc2"; transcript_type "protein_coding"; transcript_name "Apoc2-201"; exon_number 2; exon_id "ENSMUSE00001377681.2"; level 3; protein_id "ENSMUSP00000003074.10"; transcript_support_level "1"; mgi_id "MGI:88054"; tag "basic"; tag "appris_principal_1"; tag "CCDS"; ccdsid "CCDS39801.1"; havana_gene "OTTMUSG00000032974.1";
chr7	HAVANA	start_codon	19407524	19407526	0	-	0	gene_id "ENSMUSG00000002992.18"; transcript_id "ENSMUST00000142352.9"; gene_type "protein_coding"; gene_name "Apoc2"; transcript_type "protein_coding"; transcript_name "Apoc2-203"; exon_number 3; exon_id "ENSMUSE00001377681.2"; level 2; protein_id "ENSMUSP00000115173.2"; transcript_support_level "1"; mgi_id "MGI:88054"; tag "basic"; tag "Ensembl_canonical"; tag "GENCODE_Primary"; tag "appris_principal_1"; tag "CCDS"; ccdsid "CCDS39801.1"; havana_gene "OTTMUSG00000032974.1"; havana_transcript "OTTMUST00000082221.1";
chr7	HAVANA	start_codon	19407524	19407526	0	-	0	gene_id "ENSMUSG00000002992.18"; transcript_id "ENSMUST00000134116.8"; gene_type "protein_coding"; gene_name "Apoc2"; transcript_type "protein_coding"; transcript_name "Apoc2-202"; exon_number 2; exon_id "ENSMUSE00001377681.2"; level 2; protein_id "ENSMUSP00000118291.2"; transcript_support_level "3"; mgi_id "MGI:88054"; tag "alternative_5_UTR"; tag "basic"; tag "appris_principal_1"; tag "CCDS"; ccdsid "CCDS39801.1"; havana_gene "OTTMUSG00000032974.1"; havana_transcript "OTTMUST00000082222.1";
chr7	HAVANA	start_codon	19407524	19407526	0	-	0	gene_id "ENSMUSG00000109350.2"; transcript_id "ENSMUST00000127648.4"; gene_type "protein_coding"; gene_name "Apoc2l"; transcript_type "protein_coding"; transcript_name "Apoc2l-201"; exon_number 3; exon_id "ENSMUSE00001378684.2"; level 2; protein_id "ENSMUSP00000118305.3"; transcript_support_level "5"; mgi_id "MGI:5753381"; tag "alternative_5_UTR"; tag "basic"; tag "Ensembl_canonical"; tag "GENCODE_Primary"; tag "appris_principal_1"; tag "readthrough_transcript"; tag "CCDS"; ccdsid "CCDS39801.1"; havana_gene "OTTMUSG00000059275.1"; havana_transcript "OTTMUST00000145486.1";
chr7	HAVANA	start_codon	19407524	19407526	0	-	0	gene_id "ENSMUSG00000109350.2"; transcript_id "ENSMUST00000150569.9"; gene_type "protein_coding"; gene_name "Apoc2l"; transcript_type "protein_coding"; transcript_name "Apoc2l-202"; exon_number 2; exon_id "ENSMUSE00001378684.2"; level 2; protein_id "ENSMUSP00000114512.2"; transcript_support_level "2"; mgi_id "MGI:5753381"; tag "basic"; tag "appris_principal_1"; tag "readthrough_transcript"; tag "CCDS"; ccdsid "CCDS39801.1"; havana_gene "OTTMUSG00000059275.1"; havana_transcript "OTTMUST00000145483.1";
chr7	ENSEMBL	UTR	19407527	19407538	0	-	.	gene_id "ENSMUSG00000002992.18"; transcript_id "ENSMUST00000003074.16"; gene_type "protein_coding"; gene_name "Apoc2"; transcript_type "protein_coding"; transcript_name "Apoc2-201"; exon_number 2; exon_id "ENSMUSE00001377681.2"; level 3; protein_id "ENSMUSP00000003074.10"; transcript_support_level "1"; mgi_id "MGI:88054"; tag "basic"; tag "appris_principal_1"; tag "CCDS"; ccdsid "CCDS39801.1"; havana_gene "OTTMUSG00000032974.1";
chr7	HAVANA	UTR	19407527	19407538	0	-	.	gene_id "ENSMUSG00000002992.18"; transcript_id "ENSMUST00000142352.9"; gene_type "protein_coding"; gene_name "Apoc2"; transcript_type "protein_coding"; transcript_name "Apoc2-203"; exon_number 3; exon_id "ENSMUSE00001377681.2"; level 2; protein_id "ENSMUSP00000115173.2"; transcript_support_level "1"; mgi_id "MGI:88054"; tag "basic"; tag "Ensembl_canonical"; tag "GENCODE_Primary"; tag "appris_principal_1"; tag "CCDS"; ccdsid "CCDS39801.1"; havana_gene "OTTMUSG00000032974.1"; havana_transcript "OTTMUST00000082221.1";
chr7	HAVANA	UTR	19407527	19407538	0	-	.	gene_id "ENSMUSG00000002992.18"; transcript_id "ENSMUST00000134116.8"; gene_type "protein_coding"; gene_name "Apoc2"; transcript_type "protein_coding"; transcript_name "Apoc2-202"; exon_number 2; exon_id "ENSMUSE00001377681.2"; level 2; protein_id "ENSMUSP00000118291.2"; transcript_support_level "3"; mgi_id "MGI:88054"; tag "alternative_5_UTR"; tag "basic"; tag "appris_principal_1"; tag "CCDS"; ccdsid "CCDS39801.1"; havana_gene "OTTMUSG00000032974.1"; havana_transcript "OTTMUST00000082222.1";
chr7	HAVANA	UTR	19407527	19407538	0	-	.	gene_id "ENSMUSG00000109350.2"; transcript_id "ENSMUST00000127648.4"; gene_type "protein_coding"; gene_name "Apoc2l"; transcript_type "protein_coding"; transcript_name "Apoc2l-201"; exon_number 3; exon_id "ENSMUSE00001378684.2"; level 2; protein_id "ENSMUSP00000118305.3"; transcript_support_level "5"; mgi_id "MGI:5753381"; tag "alternative_5_UTR"; tag "basic"; tag "Ensembl_canonical"; tag "GENCODE_Primary"; tag "appris_principal_1"; tag "readthrough_transcript"; tag "CCDS"; ccdsid "CCDS39801.1"; havana_gene "OTTMUSG00000059275.1"; havana_transcript "OTTMUST00000145486.1";
chr7	HAVANA	UTR	19407527	19407538	0	-	.	gene_id "ENSMUSG00000109350.2"; transcript_id "ENSMUST00000150569.9"; gene_type "protein_coding"; gene_name "Apoc2l"; transcript_type "protein_coding"; transcript_name "Apoc2l-202"; exon_number 2; exon_id "ENSMUSE00001378684.2"; level 2; protein_id "ENSMUSP00000114512.2"; transcript_support_level "2"; mgi_id "MGI:5753381"; tag "basic"; tag "appris_principal_1"; tag "readthrough_transcript"; tag "CCDS"; ccdsid "CCDS39801.1"; havana_gene "OTTMUSG00000059275.1"; havana_transcript "OTTMUST00000145483.1";
chr7	HAVANA	exon	19407760	19407845	0	-	.	gene_id "ENSMUSG00000002992.18"; transcript_id "ENSMUST00000134116.8"; gene_type "protein_coding"; gene_name "Apoc2"; transcript_type "protein_coding"; transcript_name "Apoc2-202"; exon_number 1; exon_id "ENSMUSE00000823887.2"; level 2; protein_id "ENSMUSP00000118291.2"; transcript_support_level "3"; mgi_id "MGI:88054"; tag "alternative_5_UTR"; tag "basic"; tag "appris_principal_1"; tag "CCDS"; ccdsid "CCDS39801.1"; havana_gene "OTTMUSG00000032974.1"; havana_transcript "OTTMUST00000082222.1";
chr7	HAVANA	UTR	19407760	19407845	0	-	.	gene_id "ENSMUSG00000002992.18"; transcript_id "ENSMUST00000134116.8"; gene_type "protein_coding"; gene_name "Apoc2"; transcript_type "protein_coding"; transcript_name "Apoc2-202"; exon_number 1; exon_id "ENSMUSE00000823887.2"; level 2; protein_id "ENSMUSP00000118291.2"; transcript_support_level "3"; mgi_id "MGI:88054"; tag "alternative_5_UTR"; tag "basic"; tag "appris_principal_1"; tag "CCDS"; ccdsid "CCDS39801.1"; havana_gene "OTTMUSG00000032974.1"; havana_transcript "OTTMUST00000082222.1";
chr7	sragcm37_ss	exon	19409437	19409914	20.7868092067481	-	.	gene_id "ENSMUSG00000002992.18"; transcript_id "ENSMUSG00000002992.18_tx_2"; exon_id "chr7_19409437_19409914_-"; exonnum "1"; txlen "961";
chr7	ENSEMBL	exon	19410647	19410789	0	-	.	gene_id "ENSMUSG00000002992.18"; transcript_id "ENSMUST00000003074.16"; gene_type "protein_coding"; gene_name "Apoc2"; transcript_type "protein_coding"; transcript_name "Apoc2-201"; exon_number 1; exon_id "ENSMUSE00000536285.4"; level 3; protein_id "ENSMUSP00000003074.10"; transcript_support_level "1"; mgi_id "MGI:88054"; tag "basic"; tag "appris_principal_1"; tag "CCDS"; ccdsid "CCDS39801.1"; havana_gene "OTTMUSG00000032974.1";
chr7	ENSEMBL	UTR	19410647	19410789	0	-	.	gene_id "ENSMUSG00000002992.18"; transcript_id "ENSMUST00000003074.16"; gene_type "protein_coding"; gene_name "Apoc2"; transcript_type "protein_coding"; transcript_name "Apoc2-201"; exon_number 1; exon_id "ENSMUSE00000536285.4"; level 3; protein_id "ENSMUSP00000003074.10"; transcript_support_level "1"; mgi_id "MGI:88054"; tag "basic"; tag "appris_principal_1"; tag "CCDS"; ccdsid "CCDS39801.1"; havana_gene "OTTMUSG00000032974.1";
chr7	HAVANA	exon	19410647	19410809	0	-	.	gene_id "ENSMUSG00000002992.18"; transcript_id "ENSMUST00000142352.9"; gene_type "protein_coding"; gene_name "Apoc2"; transcript_type "protein_coding"; transcript_name "Apoc2-203"; exon_number 2; exon_id "ENSMUSE00001378352.2"; level 2; protein_id "ENSMUSP00000115173.2"; transcript_support_level "1"; mgi_id "MGI:88054"; tag "basic"; tag "Ensembl_canonical"; tag "GENCODE_Primary"; tag "appris_principal_1"; tag "CCDS"; ccdsid "CCDS39801.1"; havana_gene "OTTMUSG00000032974.1"; havana_transcript "OTTMUST00000082221.1";
chr7	HAVANA	UTR	19410647	19410809	0	-	.	gene_id "ENSMUSG00000002992.18"; transcript_id "ENSMUST00000142352.9"; gene_type "protein_coding"; gene_name "Apoc2"; transcript_type "protein_coding"; transcript_name "Apoc2-203"; exon_number 2; exon_id "ENSMUSE00001378352.2"; level 2; protein_id "ENSMUSP00000115173.2"; transcript_support_level "1"; mgi_id "MGI:88054"; tag "basic"; tag "Ensembl_canonical"; tag "GENCODE_Primary"; tag "appris_principal_1"; tag "CCDS"; ccdsid "CCDS39801.1"; havana_gene "OTTMUSG00000032974.1"; havana_transcript "OTTMUST00000082221.1";
chr7	HAVANA	exon	19410647	19410809	0	-	.	gene_id "ENSMUSG00000109350.2"; transcript_id "ENSMUST00000127648.4"; gene_type "protein_coding"; gene_name "Apoc2l"; transcript_type "protein_coding"; transcript_name "Apoc2l-201"; exon_number 2; exon_id "ENSMUSE00001378915.2"; level 2; protein_id "ENSMUSP00000118305.3"; transcript_support_level "5"; mgi_id "MGI:5753381"; tag "alternative_5_UTR"; tag "basic"; tag "Ensembl_canonical"; tag "GENCODE_Primary"; tag "appris_principal_1"; tag "readthrough_transcript"; tag "CCDS"; ccdsid "CCDS39801.1"; havana_gene "OTTMUSG00000059275.1"; havana_transcript "OTTMUST00000145486.1";
chr7	HAVANA	UTR	19410647	19410809	0	-	.	gene_id "ENSMUSG00000109350.2"; transcript_id "ENSMUST00000127648.4"; gene_type "protein_coding"; gene_name "Apoc2l"; transcript_type "protein_coding"; transcript_name "Apoc2l-201"; exon_number 2; exon_id "ENSMUSE00001378915.2"; level 2; protein_id "ENSMUSP00000118305.3"; transcript_support_level "5"; mgi_id "MGI:5753381"; tag "alternative_5_UTR"; tag "basic"; tag "Ensembl_canonical"; tag "GENCODE_Primary"; tag "appris_principal_1"; tag "readthrough_transcript"; tag "CCDS"; ccdsid "CCDS39801.1"; havana_gene "OTTMUSG00000059275.1"; havana_transcript "OTTMUST00000145486.1";
chr7	ENSEMBL_gcm37	exon	19410647	19410809	7.40524505784799	-	.	gene_id "ENSMUSG00000002992.18"; transcript_id "ENSMUSG00000002992.18_tx_3"; exon_id "chr7_19410647_19410809_-"; exonnum "2"; txlen "717";
chr7	sragcm37_mid	exon	19411791	19411861	7.40524505784799	-	.	gene_id "ENSMUSG00000002992.18"; transcript_id "ENSMUSG00000002992.18_tx_3"; exon_id "chr7_19411791_19411861_-"; exonnum "1"; txlen "717";
chr7	HAVANA	exon	19411791	19411866	0	-	.	gene_id "ENSMUSG00000002992.18"; transcript_id "ENSMUST00000142352.9"; gene_type "protein_coding"; gene_name "Apoc2"; transcript_type "protein_coding"; transcript_name "Apoc2-203"; exon_number 1; exon_id "ENSMUSE00000770998.2"; level 2; protein_id "ENSMUSP00000115173.2"; transcript_support_level "1"; mgi_id "MGI:88054"; tag "basic"; tag "Ensembl_canonical"; tag "GENCODE_Primary"; tag "appris_principal_1"; tag "CCDS"; ccdsid "CCDS39801.1"; havana_gene "OTTMUSG00000032974.1"; havana_transcript "OTTMUST00000082221.1";
chr7	HAVANA	UTR	19411791	19411866	0	-	.	gene_id "ENSMUSG00000002992.18"; transcript_id "ENSMUST00000142352.9"; gene_type "protein_coding"; gene_name "Apoc2"; transcript_type "protein_coding"; transcript_name "Apoc2-203"; exon_number 1; exon_id "ENSMUSE00000770998.2"; level 2; protein_id "ENSMUSP00000115173.2"; transcript_support_level "1"; mgi_id "MGI:88054"; tag "basic"; tag "Ensembl_canonical"; tag "GENCODE_Primary"; tag "appris_principal_1"; tag "CCDS"; ccdsid "CCDS39801.1"; havana_gene "OTTMUSG00000032974.1"; havana_transcript "OTTMUST00000082221.1";
chr7	HAVANA	UTR	19412008	19412074	0	-	.	gene_id "ENSMUSG00000074336.6"; transcript_id "ENSMUST00000003071.10"; gene_type "protein_coding"; gene_name "Apoc4"; transcript_type "protein_coding"; transcript_name "Apoc4-201"; exon_number 3; exon_id "ENSMUSE00000451340.10"; level 2; protein_id "ENSMUSP00000003071.9"; transcript_support_level "1"; mgi_id "MGI:87878"; tag "basic"; tag "Ensembl_canonical"; tag "GENCODE_Primary"; tag "appris_principal_1"; tag "CCDS"; ccdsid "CCDS20910.1"; havana_gene "OTTMUSG00000032973.1"; havana_transcript "OTTMUST00000082220.1";
chr7	HAVANA	exon	19412008	19412237	0	-	.	gene_id "ENSMUSG00000074336.6"; transcript_id "ENSMUST00000003071.10"; gene_type "protein_coding"; gene_name "Apoc4"; transcript_type "protein_coding"; transcript_name "Apoc4-201"; exon_number 3; exon_id "ENSMUSE00000451340.10"; level 2; protein_id "ENSMUSP00000003071.9"; transcript_support_level "1"; mgi_id "MGI:87878"; tag "basic"; tag "Ensembl_canonical"; tag "GENCODE_Primary"; tag "appris_principal_1"; tag "CCDS"; ccdsid "CCDS20910.1"; havana_gene "OTTMUSG00000032973.1"; havana_transcript "OTTMUST00000082220.1";
chr7	ENSEMBL_gcm37	exon	19412008	19412237	0.0071041529694438	-	.	gene_id "ENSMUSG00000074336.6"; transcript_id "ENSMUSG00000074336.6_tx_1"; exon_id "chr7_19412008_19412237_-"; exonnum "4"; txlen "586";
chr7	HAVANA	gene	19412008	19415404	0	-	.	gene_id "ENSMUSG00000074336.6"; gene_type "protein_coding"; gene_name "Apoc4"; level 2; mgi_id "MGI:87878"; tag "overlapping_locus"; havana_gene "OTTMUSG00000032973.1";
chr7	HAVANA	transcript	19412008	19415404	0	-	.	gene_id "ENSMUSG00000074336.6"; transcript_id "ENSMUST00000003071.10"; gene_type "protein_coding"; gene_name "Apoc4"; transcript_type "protein_coding"; transcript_name "Apoc4-201"; level 2; protein_id "ENSMUSP00000003071.9"; transcript_support_level "1"; mgi_id "MGI:87878"; tag "basic"; tag "Ensembl_canonical"; tag "GENCODE_Primary"; tag "appris_principal_1"; tag "CCDS"; ccdsid "CCDS20910.1"; havana_gene "OTTMUSG00000032973.1"; havana_transcript "OTTMUST00000082220.1";
chr7	HAVANA	stop_codon	19412072	19412074	0	-	0	gene_id "ENSMUSG00000074336.6"; transcript_id "ENSMUST00000003071.10"; gene_type "protein_coding"; gene_name "Apoc4"; transcript_type "protein_coding"; transcript_name "Apoc4-201"; exon_number 3; exon_id "ENSMUSE00000451340.10"; level 2; protein_id "ENSMUSP00000003071.9"; transcript_support_level "1"; mgi_id "MGI:87878"; tag "basic"; tag "Ensembl_canonical"; tag "GENCODE_Primary"; tag "appris_principal_1"; tag "CCDS"; ccdsid "CCDS20910.1"; havana_gene "OTTMUSG00000032973.1"; havana_transcript "OTTMUST00000082220.1";
chr7	HAVANA	CDS	19412075	19412237	0	-	1	gene_id "ENSMUSG00000074336.6"; transcript_id "ENSMUST00000003071.10"; gene_type "protein_coding"; gene_name "Apoc4"; transcript_type "protein_coding"; transcript_name "Apoc4-201"; exon_number 3; exon_id "ENSMUSE00000451340.10"; level 2; protein_id "ENSMUSP00000003071.9"; transcript_support_level "1"; mgi_id "MGI:87878"; tag "basic"; tag "Ensembl_canonical"; tag "GENCODE_Primary"; tag "appris_principal_1"; tag "CCDS"; ccdsid "CCDS20910.1"; havana_gene "OTTMUSG00000032973.1"; havana_transcript "OTTMUST00000082220.1";
chr7	HAVANA	exon	19412535	19412667	0	-	.	gene_id "ENSMUSG00000074336.6"; transcript_id "ENSMUST00000003071.10"; gene_type "protein_coding"; gene_name "Apoc4"; transcript_type "protein_coding"; transcript_name "Apoc4-201"; exon_number 2; exon_id "ENSMUSE00000198332.4"; level 2; protein_id "ENSMUSP00000003071.9"; transcript_support_level "1"; mgi_id "MGI:87878"; tag "basic"; tag "Ensembl_canonical"; tag "GENCODE_Primary"; tag "appris_principal_1"; tag "CCDS"; ccdsid "CCDS20910.1"; havana_gene "OTTMUSG00000032973.1"; havana_transcript "OTTMUST00000082220.1";
chr7	HAVANA	CDS	19412535	19412667	0	-	2	gene_id "ENSMUSG00000074336.6"; transcript_id "ENSMUST00000003071.10"; gene_type "protein_coding"; gene_name "Apoc4"; transcript_type "protein_coding"; transcript_name "Apoc4-201"; exon_number 2; exon_id "ENSMUSE00000198332.4"; level 2; protein_id "ENSMUSP00000003071.9"; transcript_support_level "1"; mgi_id "MGI:87878"; tag "basic"; tag "Ensembl_canonical"; tag "GENCODE_Primary"; tag "appris_principal_1"; tag "CCDS"; ccdsid "CCDS20910.1"; havana_gene "OTTMUSG00000032973.1"; havana_transcript "OTTMUST00000082220.1";
chr7	ENSEMBL_gcm37	exon	19412535	19412667	0.0071041529694438	-	.	gene_id "ENSMUSG00000074336.6"; transcript_id "ENSMUSG00000074336.6_tx_1"; exon_id "chr7_19412535_19412667_-"; exonnum "3"; txlen "586";
chr7	HAVANA	transcript	19413231	19415326	0	-	.	gene_id "ENSMUSG00000074336.6"; transcript_id "ENSMUST00000209130.2"; gene_type "protein_coding"; gene_name "Apoc4"; transcript_type "retained_intron"; transcript_name "Apoc4-202"; level 2; transcript_support_level "NA"; mgi_id "MGI:87878"; havana_gene "OTTMUSG00000032973.1"; havana_transcript "OTTMUST00000145484.1";
chr7	HAVANA	exon	19413231	19415326	0	-	.	gene_id "ENSMUSG00000074336.6"; transcript_id "ENSMUST00000209130.2"; gene_type "protein_coding"; gene_name "Apoc4"; transcript_type "retained_intron"; transcript_name "Apoc4-202"; exon_number 1; exon_id "ENSMUSE00001381843.2"; level 2; transcript_support_level "NA"; mgi_id "MGI:87878"; havana_gene "OTTMUSG00000032973.1"; havana_transcript "OTTMUST00000145484.1";
chr7	HAVANA	CDS	19415230	19415305	0	-	0	gene_id "ENSMUSG00000074336.6"; transcript_id "ENSMUST00000003071.10"; gene_type "protein_coding"; gene_name "Apoc4"; transcript_type "protein_coding"; transcript_name "Apoc4-201"; exon_number 1; exon_id "ENSMUSE00000760712.3"; level 2; protein_id "ENSMUSP00000003071.9"; transcript_support_level "1"; mgi_id "MGI:87878"; tag "basic"; tag "Ensembl_canonical"; tag "GENCODE_Primary"; tag "appris_principal_1"; tag "CCDS"; ccdsid "CCDS20910.1"; havana_gene "OTTMUSG00000032973.1"; havana_transcript "OTTMUST00000082220.1";
chr7	HAVANA	exon	19415230	19415335	0	-	.	gene_id "ENSMUSG00000109350.2"; transcript_id "ENSMUST00000150569.9"; gene_type "protein_coding"; gene_name "Apoc2l"; transcript_type "protein_coding"; transcript_name "Apoc2l-202"; exon_number 1; exon_id "ENSMUSE00000800666.2"; level 2; protein_id "ENSMUSP00000114512.2"; transcript_support_level "2"; mgi_id "MGI:5753381"; tag "basic"; tag "appris_principal_1"; tag "readthrough_transcript"; tag "CCDS"; ccdsid "CCDS39801.1"; havana_gene "OTTMUSG00000059275.1"; havana_transcript "OTTMUST00000145483.1";
chr7	HAVANA	UTR	19415230	19415335	0	-	.	gene_id "ENSMUSG00000109350.2"; transcript_id "ENSMUST00000150569.9"; gene_type "protein_coding"; gene_name "Apoc2l"; transcript_type "protein_coding"; transcript_name "Apoc2l-202"; exon_number 1; exon_id "ENSMUSE00000800666.2"; level 2; protein_id "ENSMUSP00000114512.2"; transcript_support_level "2"; mgi_id "MGI:5753381"; tag "basic"; tag "appris_principal_1"; tag "readthrough_transcript"; tag "CCDS"; ccdsid "CCDS39801.1"; havana_gene "OTTMUSG00000059275.1"; havana_transcript "OTTMUST00000145483.1";
chr7	HAVANA	exon	19415230	19415348	0	-	.	gene_id "ENSMUSG00000109350.2"; transcript_id "ENSMUST00000127648.4"; gene_type "protein_coding"; gene_name "Apoc2l"; transcript_type "protein_coding"; transcript_name "Apoc2l-201"; exon_number 1; exon_id "ENSMUSE00000536280.4"; level 2; protein_id "ENSMUSP00000118305.3"; transcript_support_level "5"; mgi_id "MGI:5753381"; tag "alternative_5_UTR"; tag "basic"; tag "Ensembl_canonical"; tag "GENCODE_Primary"; tag "appris_principal_1"; tag "readthrough_transcript"; tag "CCDS"; ccdsid "CCDS39801.1"; havana_gene "OTTMUSG00000059275.1"; havana_transcript "OTTMUST00000145486.1";
chr7	HAVANA	UTR	19415230	19415348	0	-	.	gene_id "ENSMUSG00000109350.2"; transcript_id "ENSMUST00000127648.4"; gene_type "protein_coding"; gene_name "Apoc2l"; transcript_type "protein_coding"; transcript_name "Apoc2l-201"; exon_number 1; exon_id "ENSMUSE00000536280.4"; level 2; protein_id "ENSMUSP00000118305.3"; transcript_support_level "5"; mgi_id "MGI:5753381"; tag "alternative_5_UTR"; tag "basic"; tag "Ensembl_canonical"; tag "GENCODE_Primary"; tag "appris_principal_1"; tag "readthrough_transcript"; tag "CCDS"; ccdsid "CCDS39801.1"; havana_gene "OTTMUSG00000059275.1"; havana_transcript "OTTMUST00000145486.1";
chr7	HAVANA	exon	19415230	19415404	0	-	.	gene_id "ENSMUSG00000074336.6"; transcript_id "ENSMUST00000003071.10"; gene_type "protein_coding"; gene_name "Apoc4"; transcript_type "protein_coding"; transcript_name "Apoc4-201"; exon_number 1; exon_id "ENSMUSE00000760712.3"; level 2; protein_id "ENSMUSP00000003071.9"; transcript_support_level "1"; mgi_id "MGI:87878"; tag "basic"; tag "Ensembl_canonical"; tag "GENCODE_Primary"; tag "appris_principal_1"; tag "CCDS"; ccdsid "CCDS20910.1"; havana_gene "OTTMUSG00000032973.1"; havana_transcript "OTTMUST00000082220.1";
chr7	HAVANA	start_codon	19415303	19415305	0	-	0	gene_id "ENSMUSG00000074336.6"; transcript_id "ENSMUST00000003071.10"; gene_type "protein_coding"; gene_name "Apoc4"; transcript_type "protein_coding"; transcript_name "Apoc4-201"; exon_number 1; exon_id "ENSMUSE00000760712.3"; level 2; protein_id "ENSMUSP00000003071.9"; transcript_support_level "1"; mgi_id "MGI:87878"; tag "basic"; tag "Ensembl_canonical"; tag "GENCODE_Primary"; tag "appris_principal_1"; tag "CCDS"; ccdsid "CCDS20910.1"; havana_gene "OTTMUSG00000032973.1"; havana_transcript "OTTMUST00000082220.1";
chr7	HAVANA	UTR	19415306	19415404	0	-	.	gene_id "ENSMUSG00000074336.6"; transcript_id "ENSMUST00000003071.10"; gene_type "protein_coding"; gene_name "Apoc4"; transcript_type "protein_coding"; transcript_name "Apoc4-201"; exon_number 1; exon_id "ENSMUSE00000760712.3"; level 2; protein_id "ENSMUSP00000003071.9"; transcript_support_level "1"; mgi_id "MGI:87878"; tag "basic"; tag "Ensembl_canonical"; tag "GENCODE_Primary"; tag "appris_principal_1"; tag "CCDS"; ccdsid "CCDS20910.1"; havana_gene "OTTMUSG00000032973.1"; havana_transcript "OTTMUST00000082220.1";
chr7	sragcm37_mid	exon	19416941	19417097	0.0071041529694438	-	.	gene_id "ENSMUSG00000074336.6"; transcript_id "ENSMUSG00000074336.6_tx_1"; exon_id "chr7_19416941_19417097_-"; exonnum "2"; txlen "586";
chr7	sragcm37_ss	exon	19417195	19417260	0.0071041529694438	-	.	gene_id "ENSMUSG00000074336.6"; transcript_id "ENSMUSG00000074336.6_tx_1"; exon_id "chr7_19417195_19417260_-"; exonnum "1"; txlen "586";
chr7	HAVANA	UTR	19423406	19423503	0	-	.	gene_id "ENSMUSG00000040564.15"; transcript_id "ENSMUST00000108451.4"; gene_type "protein_coding"; gene_name "Apoc1"; transcript_type "protein_coding"; transcript_name "Apoc1-202"; exon_number 3; exon_id "ENSMUSE00000406930.6"; level 2; protein_id "ENSMUSP00000104091.3"; transcript_support_level "1"; mgi_id "MGI:88053"; tag "basic"; tag "Ensembl_canonical"; tag "GENCODE_Primary"; tag "appris_principal_1"; tag "CCDS"; ccdsid "CCDS39802.1"; havana_gene "OTTMUSG00000059277.1"; havana_transcript "OTTMUST00000145488.1";
chr7	HAVANA	UTR	19423406	19423503	0	-	.	gene_id "ENSMUSG00000040564.15"; transcript_id "ENSMUST00000045035.12"; gene_type "protein_coding"; gene_name "Apoc1"; transcript_type "protein_coding"; transcript_name "Apoc1-201"; exon_number 4; exon_id "ENSMUSE00000406930.6"; level 2; protein_id "ENSMUSP00000045571.5"; transcript_support_level "1"; mgi_id "MGI:88053"; tag "alternative_5_UTR"; tag "basic"; tag "appris_principal_1"; tag "CCDS"; ccdsid "CCDS39802.1"; havana_gene "OTTMUSG00000059277.1"; havana_transcript "OTTMUST00000145489.1";
chr7	HAVANA	exon	19423406	19423561	0	-	.	gene_id "ENSMUSG00000040564.15"; transcript_id "ENSMUST00000108451.4"; gene_type "protein_coding"; gene_name "Apoc1"; transcript_type "protein_coding"; transcript_name "Apoc1-202"; exon_number 3; exon_id "ENSMUSE00000406930.6"; level 2; protein_id "ENSMUSP00000104091.3"; transcript_support_level "1"; mgi_id "MGI:88053"; tag "basic"; tag "Ensembl_canonical"; tag "GENCODE_Primary"; tag "appris_principal_1"; tag "CCDS"; ccdsid "CCDS39802.1"; havana_gene "OTTMUSG00000059277.1"; havana_transcript "OTTMUST00000145488.1";
chr7	HAVANA	exon	19423406	19423561	0	-	.	gene_id "ENSMUSG00000040564.15"; transcript_id "ENSMUST00000045035.12"; gene_type "protein_coding"; gene_name "Apoc1"; transcript_type "protein_coding"; transcript_name "Apoc1-201"; exon_number 4; exon_id "ENSMUSE00000406930.6"; level 2; protein_id "ENSMUSP00000045571.5"; transcript_support_level "1"; mgi_id "MGI:88053"; tag "alternative_5_UTR"; tag "basic"; tag "appris_principal_1"; tag "CCDS"; ccdsid "CCDS39802.1"; havana_gene "OTTMUSG00000059277.1"; havana_transcript "OTTMUST00000145489.1";
chr7	HAVANA	transcript	19423406	19426563	0	-	.	gene_id "ENSMUSG00000040564.15"; transcript_id "ENSMUST00000108451.4"; gene_type "protein_coding"; gene_name "Apoc1"; transcript_type "protein_coding"; transcript_name "Apoc1-202"; level 2; protein_id "ENSMUSP00000104091.3"; transcript_support_level "1"; mgi_id "MGI:88053"; tag "basic"; tag "Ensembl_canonical"; tag "GENCODE_Primary"; tag "appris_principal_1"; tag "CCDS"; ccdsid "CCDS39802.1"; havana_gene "OTTMUSG00000059277.1"; havana_transcript "OTTMUST00000145488.1";
chr7	HAVANA	gene	19423406	19426585	0	-	.	gene_id "ENSMUSG00000040564.15"; gene_type "protein_coding"; gene_name "Apoc1"; level 2; mgi_id "MGI:88053"; havana_gene "OTTMUSG00000059277.1";
chr7	HAVANA	transcript	19423406	19426585	0	-	.	gene_id "ENSMUSG00000040564.15"; transcript_id "ENSMUST00000045035.12"; gene_type "protein_coding"; gene_name "Apoc1"; transcript_type "protein_coding"; transcript_name "Apoc1-201"; level 2; protein_id "ENSMUSP00000045571.5"; transcript_support_level "1"; mgi_id "MGI:88053"; tag "alternative_5_UTR"; tag "basic"; tag "appris_principal_1"; tag "CCDS"; ccdsid "CCDS39802.1"; havana_gene "OTTMUSG00000059277.1"; havana_transcript "OTTMUST00000145489.1";
chr7	HAVANA	UTR	19423417	19423532	0	-	.	gene_id "ENSMUSG00000040564.15"; transcript_id "ENSMUST00000207978.2"; gene_type "protein_coding"; gene_name "Apoc1"; transcript_type "protein_coding"; transcript_name "Apoc1-204"; exon_number 2; exon_id "ENSMUSE00001376275.2"; level 2; protein_id "ENSMUSP00000147008.2"; transcript_support_level "3"; mgi_id "MGI:88053"; tag "basic"; havana_gene "OTTMUSG00000059277.1"; havana_transcript "OTTMUST00000145490.1";
chr7	HAVANA	exon	19423417	19423561	0	-	.	gene_id "ENSMUSG00000040564.15"; transcript_id "ENSMUST00000207978.2"; gene_type "protein_coding"; gene_name "Apoc1"; transcript_type "protein_coding"; transcript_name "Apoc1-204"; exon_number 2; exon_id "ENSMUSE00001376275.2"; level 2; protein_id "ENSMUSP00000147008.2"; transcript_support_level "3"; mgi_id "MGI:88053"; tag "basic"; havana_gene "OTTMUSG00000059277.1"; havana_transcript "OTTMUST00000145490.1";
chr7	ENSEMBL_gcm37	exon	19423417	19423561	1.07259384313217	-	.	gene_id "ENSMUSG00000040564.15"; transcript_id "ENSMUSG00000040564.15_tx_3"; exon_id "chr7_19423417_19423561_-"; exonnum "5"; txlen "621";
chr7	ENSEMBL_gcm37	exon	19423417	19423561	0.393917710324277	-	.	gene_id "ENSMUSG00000040564.15"; transcript_id "ENSMUSG00000040564.15_tx_4"; exon_id "chr7_19423417_19423561_-"; exonnum "5"; txlen "665";
chr7	HAVANA	transcript	19423417	19426529	0	-	.	gene_id "ENSMUSG00000040564.15"; transcript_id "ENSMUST00000207978.2"; gene_type "protein_coding"; gene_name "Apoc1"; transcript_type "protein_coding"; transcript_name "Apoc1-204"; level 2; protein_id "ENSMUSP00000147008.2"; transcript_support_level "3"; mgi_id "MGI:88053"; tag "basic"; havana_gene "OTTMUSG00000059277.1"; havana_transcript "OTTMUST00000145490.1";
chr7	HAVANA	stop_codon	19423501	19423503	0	-	0	gene_id "ENSMUSG00000040564.15"; transcript_id "ENSMUST00000108451.4"; gene_type "protein_coding"; gene_name "Apoc1"; transcript_type "protein_coding"; transcript_name "Apoc1-202"; exon_number 3; exon_id "ENSMUSE00000406930.6"; level 2; protein_id "ENSMUSP00000104091.3"; transcript_support_level "1"; mgi_id "MGI:88053"; tag "basic"; tag "Ensembl_canonical"; tag "GENCODE_Primary"; tag "appris_principal_1"; tag "CCDS"; ccdsid "CCDS39802.1"; havana_gene "OTTMUSG00000059277.1"; havana_transcript "OTTMUST00000145488.1";
chr7	HAVANA	stop_codon	19423501	19423503	0	-	0	gene_id "ENSMUSG00000040564.15"; transcript_id "ENSMUST00000045035.12"; gene_type "protein_coding"; gene_name "Apoc1"; transcript_type "protein_coding"; transcript_name "Apoc1-201"; exon_number 4; exon_id "ENSMUSE00000406930.6"; level 2; protein_id "ENSMUSP00000045571.5"; transcript_support_level "1"; mgi_id "MGI:88053"; tag "alternative_5_UTR"; tag "basic"; tag "appris_principal_1"; tag "CCDS"; ccdsid "CCDS39802.1"; havana_gene "OTTMUSG00000059277.1"; havana_transcript "OTTMUST00000145489.1";
chr7	HAVANA	CDS	19423504	19423561	0	-	1	gene_id "ENSMUSG00000040564.15"; transcript_id "ENSMUST00000108451.4"; gene_type "protein_coding"; gene_name "Apoc1"; transcript_type "protein_coding"; transcript_name "Apoc1-202"; exon_number 3; exon_id "ENSMUSE00000406930.6"; level 2; protein_id "ENSMUSP00000104091.3"; transcript_support_level "1"; mgi_id "MGI:88053"; tag "basic"; tag "Ensembl_canonical"; tag "GENCODE_Primary"; tag "appris_principal_1"; tag "CCDS"; ccdsid "CCDS39802.1"; havana_gene "OTTMUSG00000059277.1"; havana_transcript "OTTMUST00000145488.1";
chr7	HAVANA	CDS	19423504	19423561	0	-	1	gene_id "ENSMUSG00000040564.15"; transcript_id "ENSMUST00000045035.12"; gene_type "protein_coding"; gene_name "Apoc1"; transcript_type "protein_coding"; transcript_name "Apoc1-201"; exon_number 4; exon_id "ENSMUSE00000406930.6"; level 2; protein_id "ENSMUSP00000045571.5"; transcript_support_level "1"; mgi_id "MGI:88053"; tag "alternative_5_UTR"; tag "basic"; tag "appris_principal_1"; tag "CCDS"; ccdsid "CCDS39802.1"; havana_gene "OTTMUSG00000059277.1"; havana_transcript "OTTMUST00000145489.1";
chr7	HAVANA	stop_codon	19423530	19423532	0	-	0	gene_id "ENSMUSG00000040564.15"; transcript_id "ENSMUST00000207978.2"; gene_type "protein_coding"; gene_name "Apoc1"; transcript_type "protein_coding"; transcript_name "Apoc1-204"; exon_number 2; exon_id "ENSMUSE00001376275.2"; level 2; protein_id "ENSMUSP00000147008.2"; transcript_support_level "3"; mgi_id "MGI:88053"; tag "basic"; havana_gene "OTTMUSG00000059277.1"; havana_transcript "OTTMUST00000145490.1";
chr7	HAVANA	CDS	19423533	19423561	0	-	2	gene_id "ENSMUSG00000040564.15"; transcript_id "ENSMUST00000207978.2"; gene_type "protein_coding"; gene_name "Apoc1"; transcript_type "protein_coding"; transcript_name "Apoc1-204"; exon_number 2; exon_id "ENSMUSE00001376275.2"; level 2; protein_id "ENSMUSP00000147008.2"; transcript_support_level "3"; mgi_id "MGI:88053"; tag "basic"; havana_gene "OTTMUSG00000059277.1"; havana_transcript "OTTMUST00000145490.1";
chr7	HAVANA	exon	19425813	19425960	0	-	.	gene_id "ENSMUSG00000040564.15"; transcript_id "ENSMUST00000108451.4"; gene_type "protein_coding"; gene_name "Apoc1"; transcript_type "protein_coding"; transcript_name "Apoc1-202"; exon_number 2; exon_id "ENSMUSE00000231394.4"; level 2; protein_id "ENSMUSP00000104091.3"; transcript_support_level "1"; mgi_id "MGI:88053"; tag "basic"; tag "Ensembl_canonical"; tag "GENCODE_Primary"; tag "appris_principal_1"; tag "CCDS"; ccdsid "CCDS39802.1"; havana_gene "OTTMUSG00000059277.1"; havana_transcript "OTTMUST00000145488.1";
chr7	HAVANA	CDS	19425813	19425960	0	-	2	gene_id "ENSMUSG00000040564.15"; transcript_id "ENSMUST00000108451.4"; gene_type "protein_coding"; gene_name "Apoc1"; transcript_type "protein_coding"; transcript_name "Apoc1-202"; exon_number 2; exon_id "ENSMUSE00000231394.4"; level 2; protein_id "ENSMUSP00000104091.3"; transcript_support_level "1"; mgi_id "MGI:88053"; tag "basic"; tag "Ensembl_canonical"; tag "GENCODE_Primary"; tag "appris_principal_1"; tag "CCDS"; ccdsid "CCDS39802.1"; havana_gene "OTTMUSG00000059277.1"; havana_transcript "OTTMUST00000145488.1";
chr7	HAVANA	exon	19425813	19425960	0	-	.	gene_id "ENSMUSG00000040564.15"; transcript_id "ENSMUST00000045035.12"; gene_type "protein_coding"; gene_name "Apoc1"; transcript_type "protein_coding"; transcript_name "Apoc1-201"; exon_number 3; exon_id "ENSMUSE00000231394.4"; level 2; protein_id "ENSMUSP00000045571.5"; transcript_support_level "1"; mgi_id "MGI:88053"; tag "alternative_5_UTR"; tag "basic"; tag "appris_principal_1"; tag "CCDS"; ccdsid "CCDS39802.1"; havana_gene "OTTMUSG00000059277.1"; havana_transcript "OTTMUST00000145489.1";
chr7	HAVANA	CDS	19425813	19425960	0	-	2	gene_id "ENSMUSG00000040564.15"; transcript_id "ENSMUST00000045035.12"; gene_type "protein_coding"; gene_name "Apoc1"; transcript_type "protein_coding"; transcript_name "Apoc1-201"; exon_number 3; exon_id "ENSMUSE00000231394.4"; level 2; protein_id "ENSMUSP00000045571.5"; transcript_support_level "1"; mgi_id "MGI:88053"; tag "alternative_5_UTR"; tag "basic"; tag "appris_principal_1"; tag "CCDS"; ccdsid "CCDS39802.1"; havana_gene "OTTMUSG00000059277.1"; havana_transcript "OTTMUST00000145489.1";
chr7	ENSEMBL_gcm37	exon	19425813	19425960	1.07259384313217	-	.	gene_id "ENSMUSG00000040564.15"; transcript_id "ENSMUSG00000040564.15_tx_3"; exon_id "chr7_19425813_19425960_-"; exonnum "4"; txlen "621";
chr7	ENSEMBL_gcm37	exon	19425813	19425960	0.393917710324277	-	.	gene_id "ENSMUSG00000040564.15"; transcript_id "ENSMUSG00000040564.15_tx_4"; exon_id "chr7_19425813_19425960_-"; exonnum "4"; txlen "665";
chr7	HAVANA	transcript	19426146	19426416	0	-	.	gene_id "ENSMUSG00000040564.15"; transcript_id "ENSMUST00000207500.2"; gene_type "protein_coding"; gene_name "Apoc1"; transcript_type "retained_intron"; transcript_name "Apoc1-203"; level 2; transcript_support_level "NA"; mgi_id "MGI:88053"; havana_gene "OTTMUSG00000059277.1"; havana_transcript "OTTMUST00000145491.1";
chr7	HAVANA	exon	19426146	19426416	0	-	.	gene_id "ENSMUSG00000040564.15"; transcript_id "ENSMUST00000207500.2"; gene_type "protein_coding"; gene_name "Apoc1"; transcript_type "retained_intron"; transcript_name "Apoc1-203"; exon_number 1; exon_id "ENSMUSE00001379780.2"; level 2; transcript_support_level "NA"; mgi_id "MGI:88053"; havana_gene "OTTMUSG00000059277.1"; havana_transcript "OTTMUST00000145491.1";
chr7	HAVANA	CDS	19426336	19426393	0	-	0	gene_id "ENSMUSG00000040564.15"; transcript_id "ENSMUST00000108451.4"; gene_type "protein_coding"; gene_name "Apoc1"; transcript_type "protein_coding"; transcript_name "Apoc1-202"; exon_number 1; exon_id "ENSMUSE00001378825.2"; level 2; protein_id "ENSMUSP00000104091.3"; transcript_support_level "1"; mgi_id "MGI:88053"; tag "basic"; tag "Ensembl_canonical"; tag "GENCODE_Primary"; tag "appris_principal_1"; tag "CCDS"; ccdsid "CCDS39802.1"; havana_gene "OTTMUSG00000059277.1"; havana_transcript "OTTMUST00000145488.1";
chr7	HAVANA	CDS	19426336	19426393	0	-	0	gene_id "ENSMUSG00000040564.15"; transcript_id "ENSMUST00000045035.12"; gene_type "protein_coding"; gene_name "Apoc1"; transcript_type "protein_coding"; transcript_name "Apoc1-201"; exon_number 2; exon_id "ENSMUSE00000401468.4"; level 2; protein_id "ENSMUSP00000045571.5"; transcript_support_level "1"; mgi_id "MGI:88053"; tag "alternative_5_UTR"; tag "basic"; tag "appris_principal_1"; tag "CCDS"; ccdsid "CCDS39802.1"; havana_gene "OTTMUSG00000059277.1"; havana_transcript "OTTMUST00000145489.1";
chr7	HAVANA	CDS	19426336	19426393	0	-	0	gene_id "ENSMUSG00000040564.15"; transcript_id "ENSMUST00000207978.2"; gene_type "protein_coding"; gene_name "Apoc1"; transcript_type "protein_coding"; transcript_name "Apoc1-204"; exon_number 1; exon_id "ENSMUSE00000676822.4"; level 2; protein_id "ENSMUSP00000147008.2"; transcript_support_level "3"; mgi_id "MGI:88053"; tag "basic"; havana_gene "OTTMUSG00000059277.1"; havana_transcript "OTTMUST00000145490.1";
chr7	HAVANA	exon	19426336	19426411	0	-	.	gene_id "ENSMUSG00000040564.15"; transcript_id "ENSMUST00000045035.12"; gene_type "protein_coding"; gene_name "Apoc1"; transcript_type "protein_coding"; transcript_name "Apoc1-201"; exon_number 2; exon_id "ENSMUSE00000401468.4"; level 2; protein_id "ENSMUSP00000045571.5"; transcript_support_level "1"; mgi_id "MGI:88053"; tag "alternative_5_UTR"; tag "basic"; tag "appris_principal_1"; tag "CCDS"; ccdsid "CCDS39802.1"; havana_gene "OTTMUSG00000059277.1"; havana_transcript "OTTMUST00000145489.1";
chr7	ENSEMBL_gcm37	exon	19426336	19426411	1.07259384313217	-	.	gene_id "ENSMUSG00000040564.15"; transcript_id "ENSMUSG00000040564.15_tx_3"; exon_id "chr7_19426336_19426411_-"; exonnum "3"; txlen "621";
chr7	ENSEMBL_gcm37	exon	19426336	19426411	0.393917710324277	-	.	gene_id "ENSMUSG00000040564.15"; transcript_id "ENSMUSG00000040564.15_tx_4"; exon_id "chr7_19426336_19426411_-"; exonnum "3"; txlen "665";
chr7	HAVANA	exon	19426336	19426529	0	-	.	gene_id "ENSMUSG00000040564.15"; transcript_id "ENSMUST00000207978.2"; gene_type "protein_coding"; gene_name "Apoc1"; transcript_type "protein_coding"; transcript_name "Apoc1-204"; exon_number 1; exon_id "ENSMUSE00000676822.4"; level 2; protein_id "ENSMUSP00000147008.2"; transcript_support_level "3"; mgi_id "MGI:88053"; tag "basic"; havana_gene "OTTMUSG00000059277.1"; havana_transcript "OTTMUST00000145490.1";
chr7	HAVANA	exon	19426336	19426563	0	-	.	gene_id "ENSMUSG00000040564.15"; transcript_id "ENSMUST00000108451.4"; gene_type "protein_coding"; gene_name "Apoc1"; transcript_type "protein_coding"; transcript_name "Apoc1-202"; exon_number 1; exon_id "ENSMUSE00001378825.2"; level 2; protein_id "ENSMUSP00000104091.3"; transcript_support_level "1"; mgi_id "MGI:88053"; tag "basic"; tag "Ensembl_canonical"; tag "GENCODE_Primary"; tag "appris_principal_1"; tag "CCDS"; ccdsid "CCDS39802.1"; havana_gene "OTTMUSG00000059277.1"; havana_transcript "OTTMUST00000145488.1";
chr7	HAVANA	start_codon	19426391	19426393	0	-	0	gene_id "ENSMUSG00000040564.15"; transcript_id "ENSMUST00000108451.4"; gene_type "protein_coding"; gene_name "Apoc1"; transcript_type "protein_coding"; transcript_name "Apoc1-202"; exon_number 1; exon_id "ENSMUSE00001378825.2"; level 2; protein_id "ENSMUSP00000104091.3"; transcript_support_level "1"; mgi_id "MGI:88053"; tag "basic"; tag "Ensembl_canonical"; tag "GENCODE_Primary"; tag "appris_principal_1"; tag "CCDS"; ccdsid "CCDS39802.1"; havana_gene "OTTMUSG00000059277.1"; havana_transcript "OTTMUST00000145488.1";
chr7	HAVANA	start_codon	19426391	19426393	0	-	0	gene_id "ENSMUSG00000040564.15"; transcript_id "ENSMUST00000045035.12"; gene_type "protein_coding"; gene_name "Apoc1"; transcript_type "protein_coding"; transcript_name "Apoc1-201"; exon_number 2; exon_id "ENSMUSE00000401468.4"; level 2; protein_id "ENSMUSP00000045571.5"; transcript_support_level "1"; mgi_id "MGI:88053"; tag "alternative_5_UTR"; tag "basic"; tag "appris_principal_1"; tag "CCDS"; ccdsid "CCDS39802.1"; havana_gene "OTTMUSG00000059277.1"; havana_transcript "OTTMUST00000145489.1";
chr7	HAVANA	start_codon	19426391	19426393	0	-	0	gene_id "ENSMUSG00000040564.15"; transcript_id "ENSMUST00000207978.2"; gene_type "protein_coding"; gene_name "Apoc1"; transcript_type "protein_coding"; transcript_name "Apoc1-204"; exon_number 1; exon_id "ENSMUSE00000676822.4"; level 2; protein_id "ENSMUSP00000147008.2"; transcript_support_level "3"; mgi_id "MGI:88053"; tag "basic"; havana_gene "OTTMUSG00000059277.1"; havana_transcript "OTTMUST00000145490.1";
chr7	HAVANA	UTR	19426394	19426411	0	-	.	gene_id "ENSMUSG00000040564.15"; transcript_id "ENSMUST00000045035.12"; gene_type "protein_coding"; gene_name "Apoc1"; transcript_type "protein_coding"; transcript_name "Apoc1-201"; exon_number 2; exon_id "ENSMUSE00000401468.4"; level 2; protein_id "ENSMUSP00000045571.5"; transcript_support_level "1"; mgi_id "MGI:88053"; tag "alternative_5_UTR"; tag "basic"; tag "appris_principal_1"; tag "CCDS"; ccdsid "CCDS39802.1"; havana_gene "OTTMUSG00000059277.1"; havana_transcript "OTTMUST00000145489.1";
chr7	HAVANA	UTR	19426394	19426529	0	-	.	gene_id "ENSMUSG00000040564.15"; transcript_id "ENSMUST00000207978.2"; gene_type "protein_coding"; gene_name "Apoc1"; transcript_type "protein_coding"; transcript_name "Apoc1-204"; exon_number 1; exon_id "ENSMUSE00000676822.4"; level 2; protein_id "ENSMUSP00000147008.2"; transcript_support_level "3"; mgi_id "MGI:88053"; tag "basic"; havana_gene "OTTMUSG00000059277.1"; havana_transcript "OTTMUST00000145490.1";
chr7	HAVANA	UTR	19426394	19426563	0	-	.	gene_id "ENSMUSG00000040564.15"; transcript_id "ENSMUST00000108451.4"; gene_type "protein_coding"; gene_name "Apoc1"; transcript_type "protein_coding"; transcript_name "Apoc1-202"; exon_number 1; exon_id "ENSMUSE00001378825.2"; level 2; protein_id "ENSMUSP00000104091.3"; transcript_support_level "1"; mgi_id "MGI:88053"; tag "basic"; tag "Ensembl_canonical"; tag "GENCODE_Primary"; tag "appris_principal_1"; tag "CCDS"; ccdsid "CCDS39802.1"; havana_gene "OTTMUSG00000059277.1"; havana_transcript "OTTMUST00000145488.1";
chr7	sragcm37_mid	exon	19426534	19426578	1.07259384313217	-	.	gene_id "ENSMUSG00000040564.15"; transcript_id "ENSMUSG00000040564.15_tx_3"; exon_id "chr7_19426534_19426578_-"; exonnum "2"; txlen "621";
chr7	sragcm37_mid	exon	19426534	19426578	0.393917710324277	-	.	gene_id "ENSMUSG00000040564.15"; transcript_id "ENSMUSG00000040564.15_tx_4"; exon_id "chr7_19426534_19426578_-"; exonnum "2"; txlen "665";
chr7	HAVANA	exon	19426534	19426585	0	-	.	gene_id "ENSMUSG00000040564.15"; transcript_id "ENSMUST00000045035.12"; gene_type "protein_coding"; gene_name "Apoc1"; transcript_type "protein_coding"; transcript_name "Apoc1-201"; exon_number 1; exon_id "ENSMUSE00000463028.5"; level 2; protein_id "ENSMUSP00000045571.5"; transcript_support_level "1"; mgi_id "MGI:88053"; tag "alternative_5_UTR"; tag "basic"; tag "appris_principal_1"; tag "CCDS"; ccdsid "CCDS39802.1"; havana_gene "OTTMUSG00000059277.1"; havana_transcript "OTTMUST00000145489.1";
chr7	HAVANA	UTR	19426534	19426585	0	-	.	gene_id "ENSMUSG00000040564.15"; transcript_id "ENSMUST00000045035.12"; gene_type "protein_coding"; gene_name "Apoc1"; transcript_type "protein_coding"; transcript_name "Apoc1-201"; exon_number 1; exon_id "ENSMUSE00000463028.5"; level 2; protein_id "ENSMUSP00000045571.5"; transcript_support_level "1"; mgi_id "MGI:88053"; tag "alternative_5_UTR"; tag "basic"; tag "appris_principal_1"; tag "CCDS"; ccdsid "CCDS39802.1"; havana_gene "OTTMUSG00000059277.1"; havana_transcript "OTTMUST00000145489.1";
chr7	sragcm37_ss	exon	19427022	19427272	0.393917710324277	-	.	gene_id "ENSMUSG00000040564.15"; transcript_id "ENSMUSG00000040564.15_tx_4"; exon_id "chr7_19427022_19427272_-"; exonnum "1"; txlen "665";
chr7	sragcm37_ss	exon	19427062	19427268	1.07259384313217	-	.	gene_id "ENSMUSG00000040564.15"; transcript_id "ENSMUSG00000040564.15_tx_3"; exon_id "chr7_19427062_19427268_-"; exonnum "1"; txlen "621";
chr7	HAVANA	UTR	19430034	19430307	0	-	.	gene_id "ENSMUSG00000002985.17"; transcript_id "ENSMUST00000174064.9"; gene_type "protein_coding"; gene_name "Apoe"; transcript_type "protein_coding"; transcript_name "Apoe-206"; exon_number 4; exon_id "ENSMUSE00000931635.2"; level 2; protein_id "ENSMUSP00000133302.2"; transcript_support_level "1"; mgi_id "MGI:88057"; tag "basic"; tag "Ensembl_canonical"; tag "GENCODE_Primary"; tag "appris_principal_1"; tag "CCDS"; ccdsid "CCDS20912.1"; havana_gene "OTTMUSG00000038239.1"; havana_transcript "OTTMUST00000098456.1";
chr7	HAVANA	exon	19430034	19431028	0	-	.	gene_id "ENSMUSG00000002985.17"; transcript_id "ENSMUST00000174064.9"; gene_type "protein_coding"; gene_name "Apoe"; transcript_type "protein_coding"; transcript_name "Apoe-206"; exon_number 4; exon_id "ENSMUSE00000931635.2"; level 2; protein_id "ENSMUSP00000133302.2"; transcript_support_level "1"; mgi_id "MGI:88057"; tag "basic"; tag "Ensembl_canonical"; tag "GENCODE_Primary"; tag "appris_principal_1"; tag "CCDS"; ccdsid "CCDS20912.1"; havana_gene "OTTMUSG00000038239.1"; havana_transcript "OTTMUST00000098456.1";
chr7	HAVANA	gene	19430034	19433113	0	-	.	gene_id "ENSMUSG00000002985.17"; gene_type "protein_coding"; gene_name "Apoe"; level 2; mgi_id "MGI:88057"; havana_gene "OTTMUSG00000038239.1";
chr7	HAVANA	transcript	19430034	19433113	0	-	.	gene_id "ENSMUSG00000002985.17"; transcript_id "ENSMUST00000174064.9"; gene_type "protein_coding"; gene_name "Apoe"; transcript_type "protein_coding"; transcript_name "Apoe-206"; level 2; protein_id "ENSMUSP00000133302.2"; transcript_support_level "1"; mgi_id "MGI:88057"; tag "basic"; tag "Ensembl_canonical"; tag "GENCODE_Primary"; tag "appris_principal_1"; tag "CCDS"; ccdsid "CCDS20912.1"; havana_gene "OTTMUSG00000038239.1"; havana_transcript "OTTMUST00000098456.1";
chr7	HAVANA	exon	19430192	19430262	0	-	.	gene_id "ENSMUSG00000002985.17"; transcript_id "ENSMUST00000167646.9"; gene_type "protein_coding"; gene_name "Apoe"; transcript_type "protein_coding_CDS_not_defined"; transcript_name "Apoe-202"; exon_number 5; exon_id "ENSMUSE00000914889.3"; level 2; transcript_support_level "1"; mgi_id "MGI:88057"; havana_gene "OTTMUSG00000038239.1"; havana_transcript "OTTMUST00000098457.1";
chr7	HAVANA	transcript	19430192	19432977	0	-	.	gene_id "ENSMUSG00000002985.17"; transcript_id "ENSMUST00000167646.9"; gene_type "protein_coding"; gene_name "Apoe"; transcript_type "protein_coding_CDS_not_defined"; transcript_name "Apoe-202"; level 2; transcript_support_level "1"; mgi_id "MGI:88057"; havana_gene "OTTMUSG00000038239.1"; havana_transcript "OTTMUST00000098457.1";
chr7	HAVANA	UTR	19430197	19430307	0	-	.	gene_id "ENSMUSG00000002985.17"; transcript_id "ENSMUST00000173739.8"; gene_type "protein_coding"; gene_name "Apoe"; transcript_type "protein_coding"; transcript_name "Apoe-205"; exon_number 3; exon_id "ENSMUSE00000198339.10"; level 2; protein_id "ENSMUSP00000133371.2"; transcript_support_level "1"; mgi_id "MGI:88057"; tag "alternative_5_UTR"; tag "basic"; tag "appris_principal_1"; tag "CCDS"; ccdsid "CCDS20912.1"; havana_gene "OTTMUSG00000038239.1"; havana_transcript "OTTMUST00000098458.1";
chr7	HAVANA	UTR	19430197	19430307	0	-	.	gene_id "ENSMUSG00000002985.17"; transcript_id "ENSMUST00000174355.8"; gene_type "protein_coding"; gene_name "Apoe"; transcript_type "protein_coding"; transcript_name "Apoe-209"; exon_number 4; exon_id "ENSMUSE00000198339.10"; level 2; protein_id "ENSMUSP00000134160.2"; transcript_support_level "5"; mgi_id "MGI:88057"; tag "alternative_5_UTR"; tag "not_organism_supported"; tag "basic"; tag "appris_principal_1"; tag "CCDS"; ccdsid "CCDS20912.1"; havana_gene "OTTMUSG00000038239.1"; havana_transcript "OTTMUST00000098459.1";
chr7	HAVANA	UTR	19430197	19430307	0	-	.	gene_id "ENSMUSG00000002985.17"; transcript_id "ENSMUST00000003066.16"; gene_type "protein_coding"; gene_name "Apoe"; transcript_type "protein_coding"; transcript_name "Apoe-201"; exon_number 4; exon_id "ENSMUSE00000198339.10"; level 2; protein_id "ENSMUSP00000003066.10"; transcript_support_level "5"; mgi_id "MGI:88057"; tag "alternative_5_UTR"; tag "not_organism_supported"; tag "basic"; tag "appris_principal_1"; tag "CCDS"; ccdsid "CCDS20912.1"; havana_gene "OTTMUSG00000038239.1"; havana_transcript "OTTMUST00000098460.1";
chr7	HAVANA	exon	19430197	19431028	0	-	.	gene_id "ENSMUSG00000002985.17"; transcript_id "ENSMUST00000173739.8"; gene_type "protein_coding"; gene_name "Apoe"; transcript_type "protein_coding"; transcript_name "Apoe-205"; exon_number 3; exon_id "ENSMUSE00000198339.10"; level 2; protein_id "ENSMUSP00000133371.2"; transcript_support_level "1"; mgi_id "MGI:88057"; tag "alternative_5_UTR"; tag "basic"; tag "appris_principal_1"; tag "CCDS"; ccdsid "CCDS20912.1"; havana_gene "OTTMUSG00000038239.1"; havana_transcript "OTTMUST00000098458.1";
chr7	HAVANA	exon	19430197	19431028	0	-	.	gene_id "ENSMUSG00000002985.17"; transcript_id "ENSMUST00000174355.8"; gene_type "protein_coding"; gene_name "Apoe"; transcript_type "protein_coding"; transcript_name "Apoe-209"; exon_number 4; exon_id "ENSMUSE00000198339.10"; level 2; protein_id "ENSMUSP00000134160.2"; transcript_support_level "5"; mgi_id "MGI:88057"; tag "alternative_5_UTR"; tag "not_organism_supported"; tag "basic"; tag "appris_principal_1"; tag "CCDS"; ccdsid "CCDS20912.1"; havana_gene "OTTMUSG00000038239.1"; havana_transcript "OTTMUST00000098459.1";
chr7	HAVANA	exon	19430197	19431028	0	-	.	gene_id "ENSMUSG00000002985.17"; transcript_id "ENSMUST00000003066.16"; gene_type "protein_coding"; gene_name "Apoe"; transcript_type "protein_coding"; transcript_name "Apoe-201"; exon_number 4; exon_id "ENSMUSE00000198339.10"; level 2; protein_id "ENSMUSP00000003066.10"; transcript_support_level "5"; mgi_id "MGI:88057"; tag "alternative_5_UTR"; tag "not_organism_supported"; tag "basic"; tag "appris_principal_1"; tag "CCDS"; ccdsid "CCDS20912.1"; havana_gene "OTTMUSG00000038239.1"; havana_transcript "OTTMUST00000098460.1";
chr7	HAVANA	transcript	19430197	19432332	0	-	.	gene_id "ENSMUSG00000002985.17"; transcript_id "ENSMUST00000173739.8"; gene_type "protein_coding"; gene_name "Apoe"; transcript_type "protein_coding"; transcript_name "Apoe-205"; level 2; protein_id "ENSMUSP00000133371.2"; transcript_support_level "1"; mgi_id "MGI:88057"; tag "alternative_5_UTR"; tag "basic"; tag "appris_principal_1"; tag "CCDS"; ccdsid "CCDS20912.1"; havana_gene "OTTMUSG00000038239.1"; havana_transcript "OTTMUST00000098458.1";
chr7	HAVANA	transcript	19430197	19432933	0	-	.	gene_id "ENSMUSG00000002985.17"; transcript_id "ENSMUST00000174355.8"; gene_type "protein_coding"; gene_name "Apoe"; transcript_type "protein_coding"; transcript_name "Apoe-209"; level 2; protein_id "ENSMUSP00000134160.2"; transcript_support_level "5"; mgi_id "MGI:88057"; tag "alternative_5_UTR"; tag "not_organism_supported"; tag "basic"; tag "appris_principal_1"; tag "CCDS"; ccdsid "CCDS20912.1"; havana_gene "OTTMUSG00000038239.1"; havana_transcript "OTTMUST00000098459.1";
chr7	HAVANA	transcript	19430197	19432977	0	-	.	gene_id "ENSMUSG00000002985.17"; transcript_id "ENSMUST00000003066.16"; gene_type "protein_coding"; gene_name "Apoe"; transcript_type "protein_coding"; transcript_name "Apoe-201"; level 2; protein_id "ENSMUSP00000003066.10"; transcript_support_level "5"; mgi_id "MGI:88057"; tag "alternative_5_UTR"; tag "not_organism_supported"; tag "basic"; tag "appris_principal_1"; tag "CCDS"; ccdsid "CCDS20912.1"; havana_gene "OTTMUSG00000038239.1"; havana_transcript "OTTMUST00000098460.1";
chr7	HAVANA	stop_codon	19430305	19430307	0	-	0	gene_id "ENSMUSG00000002985.17"; transcript_id "ENSMUST00000174064.9"; gene_type "protein_coding"; gene_name "Apoe"; transcript_type "protein_coding"; transcript_name "Apoe-206"; exon_number 4; exon_id "ENSMUSE00000931635.2"; level 2; protein_id "ENSMUSP00000133302.2"; transcript_support_level "1"; mgi_id "MGI:88057"; tag "basic"; tag "Ensembl_canonical"; tag "GENCODE_Primary"; tag "appris_principal_1"; tag "CCDS"; ccdsid "CCDS20912.1"; havana_gene "OTTMUSG00000038239.1"; havana_transcript "OTTMUST00000098456.1";
chr7	HAVANA	stop_codon	19430305	19430307	0	-	0	gene_id "ENSMUSG00000002985.17"; transcript_id "ENSMUST00000173739.8"; gene_type "protein_coding"; gene_name "Apoe"; transcript_type "protein_coding"; transcript_name "Apoe-205"; exon_number 3; exon_id "ENSMUSE00000198339.10"; level 2; protein_id "ENSMUSP00000133371.2"; transcript_support_level "1"; mgi_id "MGI:88057"; tag "alternative_5_UTR"; tag "basic"; tag "appris_principal_1"; tag "CCDS"; ccdsid "CCDS20912.1"; havana_gene "OTTMUSG00000038239.1"; havana_transcript "OTTMUST00000098458.1";
chr7	HAVANA	stop_codon	19430305	19430307	0	-	0	gene_id "ENSMUSG00000002985.17"; transcript_id "ENSMUST00000174355.8"; gene_type "protein_coding"; gene_name "Apoe"; transcript_type "protein_coding"; transcript_name "Apoe-209"; exon_number 4; exon_id "ENSMUSE00000198339.10"; level 2; protein_id "ENSMUSP00000134160.2"; transcript_support_level "5"; mgi_id "MGI:88057"; tag "alternative_5_UTR"; tag "not_organism_supported"; tag "basic"; tag "appris_principal_1"; tag "CCDS"; ccdsid "CCDS20912.1"; havana_gene "OTTMUSG00000038239.1"; havana_transcript "OTTMUST00000098459.1";
chr7	HAVANA	stop_codon	19430305	19430307	0	-	0	gene_id "ENSMUSG00000002985.17"; transcript_id "ENSMUST00000003066.16"; gene_type "protein_coding"; gene_name "Apoe"; transcript_type "protein_coding"; transcript_name "Apoe-201"; exon_number 4; exon_id "ENSMUSE00000198339.10"; level 2; protein_id "ENSMUSP00000003066.10"; transcript_support_level "5"; mgi_id "MGI:88057"; tag "alternative_5_UTR"; tag "not_organism_supported"; tag "basic"; tag "appris_principal_1"; tag "CCDS"; ccdsid "CCDS20912.1"; havana_gene "OTTMUSG00000038239.1"; havana_transcript "OTTMUST00000098460.1";
chr7	HAVANA	CDS	19430308	19431028	0	-	1	gene_id "ENSMUSG00000002985.17"; transcript_id "ENSMUST00000174064.9"; gene_type "protein_coding"; gene_name "Apoe"; transcript_type "protein_coding"; transcript_name "Apoe-206"; exon_number 4; exon_id "ENSMUSE00000931635.2"; level 2; protein_id "ENSMUSP00000133302.2"; transcript_support_level "1"; mgi_id "MGI:88057"; tag "basic"; tag "Ensembl_canonical"; tag "GENCODE_Primary"; tag "appris_principal_1"; tag "CCDS"; ccdsid "CCDS20912.1"; havana_gene "OTTMUSG00000038239.1"; havana_transcript "OTTMUST00000098456.1";
chr7	HAVANA	CDS	19430308	19431028	0	-	1	gene_id "ENSMUSG00000002985.17"; transcript_id "ENSMUST00000173739.8"; gene_type "protein_coding"; gene_name "Apoe"; transcript_type "protein_coding"; transcript_name "Apoe-205"; exon_number 3; exon_id "ENSMUSE00000198339.10"; level 2; protein_id "ENSMUSP00000133371.2"; transcript_support_level "1"; mgi_id "MGI:88057"; tag "alternative_5_UTR"; tag "basic"; tag "appris_principal_1"; tag "CCDS"; ccdsid "CCDS20912.1"; havana_gene "OTTMUSG00000038239.1"; havana_transcript "OTTMUST00000098458.1";
chr7	HAVANA	CDS	19430308	19431028	0	-	1	gene_id "ENSMUSG00000002985.17"; transcript_id "ENSMUST00000174355.8"; gene_type "protein_coding"; gene_name "Apoe"; transcript_type "protein_coding"; transcript_name "Apoe-209"; exon_number 4; exon_id "ENSMUSE00000198339.10"; level 2; protein_id "ENSMUSP00000134160.2"; transcript_support_level "5"; mgi_id "MGI:88057"; tag "alternative_5_UTR"; tag "not_organism_supported"; tag "basic"; tag "appris_principal_1"; tag "CCDS"; ccdsid "CCDS20912.1"; havana_gene "OTTMUSG00000038239.1"; havana_transcript "OTTMUST00000098459.1";
chr7	HAVANA	CDS	19430308	19431028	0	-	1	gene_id "ENSMUSG00000002985.17"; transcript_id "ENSMUST00000003066.16"; gene_type "protein_coding"; gene_name "Apoe"; transcript_type "protein_coding"; transcript_name "Apoe-201"; exon_number 4; exon_id "ENSMUSE00000198339.10"; level 2; protein_id "ENSMUSP00000003066.10"; transcript_support_level "5"; mgi_id "MGI:88057"; tag "alternative_5_UTR"; tag "not_organism_supported"; tag "basic"; tag "appris_principal_1"; tag "CCDS"; ccdsid "CCDS20912.1"; havana_gene "OTTMUSG00000038239.1"; havana_transcript "OTTMUST00000098460.1";
chr7	HAVANA	exon	19430545	19431028	0	-	.	gene_id "ENSMUSG00000002985.17"; transcript_id "ENSMUST00000172983.8"; gene_type "protein_coding"; gene_name "Apoe"; transcript_type "protein_coding"; transcript_name "Apoe-204"; exon_number 5; exon_id "ENSMUSE00000937264.2"; level 2; protein_id "ENSMUSP00000133359.2"; transcript_support_level "5"; mgi_id "MGI:88057"; tag "alternative_5_UTR"; tag "mRNA_end_NF"; tag "cds_end_NF"; havana_gene "OTTMUSG00000038239.1"; havana_transcript "OTTMUST00000098461.1";
chr7	HAVANA	CDS	19430545	19431028	0	-	1	gene_id "ENSMUSG00000002985.17"; transcript_id "ENSMUST00000172983.8"; gene_type "protein_coding"; gene_name "Apoe"; transcript_type "protein_coding"; transcript_name "Apoe-204"; exon_number 5; exon_id "ENSMUSE00000937264.2"; level 2; protein_id "ENSMUSP00000133359.2"; transcript_support_level "5"; mgi_id "MGI:88057"; tag "alternative_5_UTR"; tag "mRNA_end_NF"; tag "cds_end_NF"; havana_gene "OTTMUSG00000038239.1"; havana_transcript "OTTMUST00000098461.1";
chr7	HAVANA	transcript	19430545	19432963	0	-	.	gene_id "ENSMUSG00000002985.17"; transcript_id "ENSMUST00000172983.8"; gene_type "protein_coding"; gene_name "Apoe"; transcript_type "protein_coding"; transcript_name "Apoe-204"; level 2; protein_id "ENSMUSP00000133359.2"; transcript_support_level "5"; mgi_id "MGI:88057"; tag "alternative_5_UTR"; tag "mRNA_end_NF"; tag "cds_end_NF"; havana_gene "OTTMUSG00000038239.1"; havana_transcript "OTTMUST00000098461.1";
chr7	HAVANA	exon	19430546	19431028	0	-	.	gene_id "ENSMUSG00000002985.17"; transcript_id "ENSMUST00000174144.8"; gene_type "protein_coding"; gene_name "Apoe"; transcript_type "protein_coding"; transcript_name "Apoe-207"; exon_number 4; exon_id "ENSMUSE00000930947.2"; level 2; protein_id "ENSMUSP00000134622.2"; transcript_support_level "2"; mgi_id "MGI:88057"; tag "alternative_5_UTR"; tag "mRNA_end_NF"; tag "cds_end_NF"; havana_gene "OTTMUSG00000038239.1"; havana_transcript "OTTMUST00000098462.1";
chr7	HAVANA	CDS	19430546	19431028	0	-	1	gene_id "ENSMUSG00000002985.17"; transcript_id "ENSMUST00000174144.8"; gene_type "protein_coding"; gene_name "Apoe"; transcript_type "protein_coding"; transcript_name "Apoe-207"; exon_number 4; exon_id "ENSMUSE00000930947.2"; level 2; protein_id "ENSMUSP00000134622.2"; transcript_support_level "2"; mgi_id "MGI:88057"; tag "alternative_5_UTR"; tag "mRNA_end_NF"; tag "cds_end_NF"; havana_gene "OTTMUSG00000038239.1"; havana_transcript "OTTMUST00000098462.1";
chr7	HAVANA	transcript	19430546	19432546	0	-	.	gene_id "ENSMUSG00000002985.17"; transcript_id "ENSMUST00000174144.8"; gene_type "protein_coding"; gene_name "Apoe"; transcript_type "protein_coding"; transcript_name "Apoe-207"; level 2; protein_id "ENSMUSP00000134622.2"; transcript_support_level "2"; mgi_id "MGI:88057"; tag "alternative_5_UTR"; tag "mRNA_end_NF"; tag "cds_end_NF"; havana_gene "OTTMUSG00000038239.1"; havana_transcript "OTTMUST00000098462.1";
chr7	HAVANA	exon	19430649	19431028	0	-	.	gene_id "ENSMUSG00000002985.17"; transcript_id "ENSMUST00000167646.9"; gene_type "protein_coding"; gene_name "Apoe"; transcript_type "protein_coding_CDS_not_defined"; transcript_name "Apoe-202"; exon_number 4; exon_id "ENSMUSE00000933064.2"; level 2; transcript_support_level "1"; mgi_id "MGI:88057"; havana_gene "OTTMUSG00000038239.1"; havana_transcript "OTTMUST00000098457.1";
chr7	ENSEMBL_gcm37	exon	19430649	19431028	36.8771518512709	-	.	gene_id "ENSMUSG00000002985.17"; transcript_id "ENSMUSG00000002985.17_tx_2"; exon_id "chr7_19430649_19431028_-"; exonnum "4"; txlen "676";
chr7	HAVANA	transcript	19430660	19431556	0	-	.	gene_id "ENSMUSG00000002985.17"; transcript_id "ENSMUST00000207525.2"; gene_type "protein_coding"; gene_name "Apoe"; transcript_type "retained_intron"; transcript_name "Apoe-211"; level 2; transcript_support_level "NA"; mgi_id "MGI:88057"; havana_gene "OTTMUSG00000038239.1"; havana_transcript "OTTMUST00000145493.1";
chr7	HAVANA	exon	19430660	19431556	0	-	.	gene_id "ENSMUSG00000002985.17"; transcript_id "ENSMUST00000207525.2"; gene_type "protein_coding"; gene_name "Apoe"; transcript_type "retained_intron"; transcript_name "Apoe-211"; exon_number 1; exon_id "ENSMUSE00001376613.2"; level 2; transcript_support_level "NA"; mgi_id "MGI:88057"; havana_gene "OTTMUSG00000038239.1"; havana_transcript "OTTMUST00000145493.1";
chr7	HAVANA	exon	19430769	19431028	0	-	.	gene_id "ENSMUSG00000002985.17"; transcript_id "ENSMUST00000172808.2"; gene_type "protein_coding"; gene_name "Apoe"; transcript_type "protein_coding"; transcript_name "Apoe-203"; exon_number 3; exon_id "ENSMUSE00000897286.3"; level 2; protein_id "ENSMUSP00000134558.2"; transcript_support_level "3"; mgi_id "MGI:88057"; tag "alternative_5_UTR"; tag "mRNA_end_NF"; tag "cds_end_NF"; havana_gene "OTTMUSG00000038239.1"; havana_transcript "OTTMUST00000098463.1";
chr7	HAVANA	CDS	19430769	19431028	0	-	1	gene_id "ENSMUSG00000002985.17"; transcript_id "ENSMUST00000172808.2"; gene_type "protein_coding"; gene_name "Apoe"; transcript_type "protein_coding"; transcript_name "Apoe-203"; exon_number 3; exon_id "ENSMUSE00000897286.3"; level 2; protein_id "ENSMUSP00000134558.2"; transcript_support_level "3"; mgi_id "MGI:88057"; tag "alternative_5_UTR"; tag "mRNA_end_NF"; tag "cds_end_NF"; havana_gene "OTTMUSG00000038239.1"; havana_transcript "OTTMUST00000098463.1";
chr7	HAVANA	transcript	19430769	19432172	0	-	.	gene_id "ENSMUSG00000002985.17"; transcript_id "ENSMUST00000172808.2"; gene_type "protein_coding"; gene_name "Apoe"; transcript_type "protein_coding"; transcript_name "Apoe-203"; level 2; protein_id "ENSMUSP00000134558.2"; transcript_support_level "3"; mgi_id "MGI:88057"; tag "alternative_5_UTR"; tag "mRNA_end_NF"; tag "cds_end_NF"; havana_gene "OTTMUSG00000038239.1"; havana_transcript "OTTMUST00000098463.1";
chr7	HAVANA	UTR	19431165	19431402	0	-	.	gene_id "ENSMUSG00000002985.17"; transcript_id "ENSMUST00000174710.2"; gene_type "protein_coding"; gene_name "Apoe"; transcript_type "protein_coding"; transcript_name "Apoe-210"; exon_number 3; exon_id "ENSMUSE00000928058.2"; level 2; protein_id "ENSMUSP00000134429.2"; transcript_support_level "1"; mgi_id "MGI:88057"; tag "basic"; havana_gene "OTTMUSG00000038239.1"; havana_transcript "OTTMUST00000098464.1";
chr7	HAVANA	exon	19431165	19431572	0	-	.	gene_id "ENSMUSG00000002985.17"; transcript_id "ENSMUST00000174710.2"; gene_type "protein_coding"; gene_name "Apoe"; transcript_type "protein_coding"; transcript_name "Apoe-210"; exon_number 3; exon_id "ENSMUSE00000928058.2"; level 2; protein_id "ENSMUSP00000134429.2"; transcript_support_level "1"; mgi_id "MGI:88057"; tag "basic"; havana_gene "OTTMUSG00000038239.1"; havana_transcript "OTTMUST00000098464.1";
chr7	HAVANA	transcript	19431165	19432975	0	-	.	gene_id "ENSMUSG00000002985.17"; transcript_id "ENSMUST00000174710.2"; gene_type "protein_coding"; gene_name "Apoe"; transcript_type "protein_coding"; transcript_name "Apoe-210"; level 2; protein_id "ENSMUSP00000134429.2"; transcript_support_level "1"; mgi_id "MGI:88057"; tag "basic"; havana_gene "OTTMUSG00000038239.1"; havana_transcript "OTTMUST00000098464.1";
chr7	HAVANA	UTR	19431181	19431402	0	-	.	gene_id "ENSMUSG00000002985.17"; transcript_id "ENSMUST00000174191.2"; gene_type "protein_coding"; gene_name "Apoe"; transcript_type "protein_coding"; transcript_name "Apoe-208"; exon_number 2; exon_id "ENSMUSE00000934784.2"; level 2; protein_id "ENSMUSP00000133447.2"; transcript_support_level "2"; mgi_id "MGI:88057"; tag "alternative_5_UTR"; tag "basic"; havana_gene "OTTMUSG00000038239.1"; havana_transcript "OTTMUST00000098465.1";
chr7	HAVANA	exon	19431181	19431572	0	-	.	gene_id "ENSMUSG00000002985.17"; transcript_id "ENSMUST00000174191.2"; gene_type "protein_coding"; gene_name "Apoe"; transcript_type "protein_coding"; transcript_name "Apoe-208"; exon_number 2; exon_id "ENSMUSE00000934784.2"; level 2; protein_id "ENSMUSP00000133447.2"; transcript_support_level "2"; mgi_id "MGI:88057"; tag "alternative_5_UTR"; tag "basic"; havana_gene "OTTMUSG00000038239.1"; havana_transcript "OTTMUST00000098465.1";
chr7	HAVANA	transcript	19431181	19432192	0	-	.	gene_id "ENSMUSG00000002985.17"; transcript_id "ENSMUST00000174191.2"; gene_type "protein_coding"; gene_name "Apoe"; transcript_type "protein_coding"; transcript_name "Apoe-208"; level 2; protein_id "ENSMUSP00000133447.2"; transcript_support_level "2"; mgi_id "MGI:88057"; tag "alternative_5_UTR"; tag "basic"; havana_gene "OTTMUSG00000038239.1"; havana_transcript "OTTMUST00000098465.1";
chr7	HAVANA	stop_codon	19431400	19431402	0	-	0	gene_id "ENSMUSG00000002985.17"; transcript_id "ENSMUST00000174710.2"; gene_type "protein_coding"; gene_name "Apoe"; transcript_type "protein_coding"; transcript_name "Apoe-210"; exon_number 3; exon_id "ENSMUSE00000928058.2"; level 2; protein_id "ENSMUSP00000134429.2"; transcript_support_level "1"; mgi_id "MGI:88057"; tag "basic"; havana_gene "OTTMUSG00000038239.1"; havana_transcript "OTTMUST00000098464.1";
chr7	HAVANA	stop_codon	19431400	19431402	0	-	0	gene_id "ENSMUSG00000002985.17"; transcript_id "ENSMUST00000174191.2"; gene_type "protein_coding"; gene_name "Apoe"; transcript_type "protein_coding"; transcript_name "Apoe-208"; exon_number 2; exon_id "ENSMUSE00000934784.2"; level 2; protein_id "ENSMUSP00000133447.2"; transcript_support_level "2"; mgi_id "MGI:88057"; tag "alternative_5_UTR"; tag "basic"; havana_gene "OTTMUSG00000038239.1"; havana_transcript "OTTMUST00000098465.1";
chr7	HAVANA	CDS	19431403	19431572	0	-	2	gene_id "ENSMUSG00000002985.17"; transcript_id "ENSMUST00000174710.2"; gene_type "protein_coding"; gene_name "Apoe"; transcript_type "protein_coding"; transcript_name "Apoe-210"; exon_number 3; exon_id "ENSMUSE00000928058.2"; level 2; protein_id "ENSMUSP00000134429.2"; transcript_support_level "1"; mgi_id "MGI:88057"; tag "basic"; havana_gene "OTTMUSG00000038239.1"; havana_transcript "OTTMUST00000098464.1";
chr7	HAVANA	CDS	19431403	19431572	0	-	2	gene_id "ENSMUSG00000002985.17"; transcript_id "ENSMUST00000174191.2"; gene_type "protein_coding"; gene_name "Apoe"; transcript_type "protein_coding"; transcript_name "Apoe-208"; exon_number 2; exon_id "ENSMUSE00000934784.2"; level 2; protein_id "ENSMUSP00000133447.2"; transcript_support_level "2"; mgi_id "MGI:88057"; tag "alternative_5_UTR"; tag "basic"; havana_gene "OTTMUSG00000038239.1"; havana_transcript "OTTMUST00000098465.1";
chr7	HAVANA	exon	19431404	19431539	0	-	.	gene_id "ENSMUSG00000002985.17"; transcript_id "ENSMUST00000172808.2"; gene_type "protein_coding"; gene_name "Apoe"; transcript_type "protein_coding"; transcript_name "Apoe-203"; exon_number 2; exon_id "ENSMUSE00000938654.2"; level 2; protein_id "ENSMUSP00000134558.2"; transcript_support_level "3"; mgi_id "MGI:88057"; tag "alternative_5_UTR"; tag "mRNA_end_NF"; tag "cds_end_NF"; havana_gene "OTTMUSG00000038239.1"; havana_transcript "OTTMUST00000098463.1";
chr7	HAVANA	CDS	19431404	19431539	0	-	2	gene_id "ENSMUSG00000002985.17"; transcript_id "ENSMUST00000172808.2"; gene_type "protein_coding"; gene_name "Apoe"; transcript_type "protein_coding"; transcript_name "Apoe-203"; exon_number 2; exon_id "ENSMUSE00000938654.2"; level 2; protein_id "ENSMUSP00000134558.2"; transcript_support_level "3"; mgi_id "MGI:88057"; tag "alternative_5_UTR"; tag "mRNA_end_NF"; tag "cds_end_NF"; havana_gene "OTTMUSG00000038239.1"; havana_transcript "OTTMUST00000098463.1";
chr7	HAVANA	exon	19431404	19431572	0	-	.	gene_id "ENSMUSG00000002985.17"; transcript_id "ENSMUST00000174064.9"; gene_type "protein_coding"; gene_name "Apoe"; transcript_type "protein_coding"; transcript_name "Apoe-206"; exon_number 3; exon_id "ENSMUSE00000231320.4"; level 2; protein_id "ENSMUSP00000133302.2"; transcript_support_level "1"; mgi_id "MGI:88057"; tag "basic"; tag "Ensembl_canonical"; tag "GENCODE_Primary"; tag "appris_principal_1"; tag "CCDS"; ccdsid "CCDS20912.1"; havana_gene "OTTMUSG00000038239.1"; havana_transcript "OTTMUST00000098456.1";
chr7	HAVANA	CDS	19431404	19431572	0	-	2	gene_id "ENSMUSG00000002985.17"; transcript_id "ENSMUST00000174064.9"; gene_type "protein_coding"; gene_name "Apoe"; transcript_type "protein_coding"; transcript_name "Apoe-206"; exon_number 3; exon_id "ENSMUSE00000231320.4"; level 2; protein_id "ENSMUSP00000133302.2"; transcript_support_level "1"; mgi_id "MGI:88057"; tag "basic"; tag "Ensembl_canonical"; tag "GENCODE_Primary"; tag "appris_principal_1"; tag "CCDS"; ccdsid "CCDS20912.1"; havana_gene "OTTMUSG00000038239.1"; havana_transcript "OTTMUST00000098456.1";
chr7	HAVANA	exon	19431404	19431572	0	-	.	gene_id "ENSMUSG00000002985.17"; transcript_id "ENSMUST00000167646.9"; gene_type "protein_coding"; gene_name "Apoe"; transcript_type "protein_coding_CDS_not_defined"; transcript_name "Apoe-202"; exon_number 3; exon_id "ENSMUSE00001376016.2"; level 2; transcript_support_level "1"; mgi_id "MGI:88057"; havana_gene "OTTMUSG00000038239.1"; havana_transcript "OTTMUST00000098457.1";
chr7	HAVANA	exon	19431404	19431572	0	-	.	gene_id "ENSMUSG00000002985.17"; transcript_id "ENSMUST00000173739.8"; gene_type "protein_coding"; gene_name "Apoe"; transcript_type "protein_coding"; transcript_name "Apoe-205"; exon_number 2; exon_id "ENSMUSE00000231320.4"; level 2; protein_id "ENSMUSP00000133371.2"; transcript_support_level "1"; mgi_id "MGI:88057"; tag "alternative_5_UTR"; tag "basic"; tag "appris_principal_1"; tag "CCDS"; ccdsid "CCDS20912.1"; havana_gene "OTTMUSG00000038239.1"; havana_transcript "OTTMUST00000098458.1";
chr7	HAVANA	CDS	19431404	19431572	0	-	2	gene_id "ENSMUSG00000002985.17"; transcript_id "ENSMUST00000173739.8"; gene_type "protein_coding"; gene_name "Apoe"; transcript_type "protein_coding"; transcript_name "Apoe-205"; exon_number 2; exon_id "ENSMUSE00000231320.4"; level 2; protein_id "ENSMUSP00000133371.2"; transcript_support_level "1"; mgi_id "MGI:88057"; tag "alternative_5_UTR"; tag "basic"; tag "appris_principal_1"; tag "CCDS"; ccdsid "CCDS20912.1"; havana_gene "OTTMUSG00000038239.1"; havana_transcript "OTTMUST00000098458.1";
chr7	HAVANA	exon	19431404	19431572	0	-	.	gene_id "ENSMUSG00000002985.17"; transcript_id "ENSMUST00000174355.8"; gene_type "protein_coding"; gene_name "Apoe"; transcript_type "protein_coding"; transcript_name "Apoe-209"; exon_number 3; exon_id "ENSMUSE00000231320.4"; level 2; protein_id "ENSMUSP00000134160.2"; transcript_support_level "5"; mgi_id "MGI:88057"; tag "alternative_5_UTR"; tag "not_organism_supported"; tag "basic"; tag "appris_principal_1"; tag "CCDS"; ccdsid "CCDS20912.1"; havana_gene "OTTMUSG00000038239.1"; havana_transcript "OTTMUST00000098459.1";
chr7	HAVANA	CDS	19431404	19431572	0	-	2	gene_id "ENSMUSG00000002985.17"; transcript_id "ENSMUST00000174355.8"; gene_type "protein_coding"; gene_name "Apoe"; transcript_type "protein_coding"; transcript_name "Apoe-209"; exon_number 3; exon_id "ENSMUSE00000231320.4"; level 2; protein_id "ENSMUSP00000134160.2"; transcript_support_level "5"; mgi_id "MGI:88057"; tag "alternative_5_UTR"; tag "not_organism_supported"; tag "basic"; tag "appris_principal_1"; tag "CCDS"; ccdsid "CCDS20912.1"; havana_gene "OTTMUSG00000038239.1"; havana_transcript "OTTMUST00000098459.1";
chr7	HAVANA	exon	19431404	19431572	0	-	.	gene_id "ENSMUSG00000002985.17"; transcript_id "ENSMUST00000003066.16"; gene_type "protein_coding"; gene_name "Apoe"; transcript_type "protein_coding"; transcript_name "Apoe-201"; exon_number 3; exon_id "ENSMUSE00000231320.4"; level 2; protein_id "ENSMUSP00000003066.10"; transcript_support_level "5"; mgi_id "MGI:88057"; tag "alternative_5_UTR"; tag "not_organism_supported"; tag "basic"; tag "appris_principal_1"; tag "CCDS"; ccdsid "CCDS20912.1"; havana_gene "OTTMUSG00000038239.1"; havana_transcript "OTTMUST00000098460.1";
chr7	HAVANA	CDS	19431404	19431572	0	-	2	gene_id "ENSMUSG00000002985.17"; transcript_id "ENSMUST00000003066.16"; gene_type "protein_coding"; gene_name "Apoe"; transcript_type "protein_coding"; transcript_name "Apoe-201"; exon_number 3; exon_id "ENSMUSE00000231320.4"; level 2; protein_id "ENSMUSP00000003066.10"; transcript_support_level "5"; mgi_id "MGI:88057"; tag "alternative_5_UTR"; tag "not_organism_supported"; tag "basic"; tag "appris_principal_1"; tag "CCDS"; ccdsid "CCDS20912.1"; havana_gene "OTTMUSG00000038239.1"; havana_transcript "OTTMUST00000098460.1";
chr7	HAVANA	exon	19431404	19431572	0	-	.	gene_id "ENSMUSG00000002985.17"; transcript_id "ENSMUST00000172983.8"; gene_type "protein_coding"; gene_name "Apoe"; transcript_type "protein_coding"; transcript_name "Apoe-204"; exon_number 4; exon_id "ENSMUSE00000231320.4"; level 2; protein_id "ENSMUSP00000133359.2"; transcript_support_level "5"; mgi_id "MGI:88057"; tag "alternative_5_UTR"; tag "mRNA_end_NF"; tag "cds_end_NF"; havana_gene "OTTMUSG00000038239.1"; havana_transcript "OTTMUST00000098461.1";
chr7	HAVANA	CDS	19431404	19431572	0	-	2	gene_id "ENSMUSG00000002985.17"; transcript_id "ENSMUST00000172983.8"; gene_type "protein_coding"; gene_name "Apoe"; transcript_type "protein_coding"; transcript_name "Apoe-204"; exon_number 4; exon_id "ENSMUSE00000231320.4"; level 2; protein_id "ENSMUSP00000133359.2"; transcript_support_level "5"; mgi_id "MGI:88057"; tag "alternative_5_UTR"; tag "mRNA_end_NF"; tag "cds_end_NF"; havana_gene "OTTMUSG00000038239.1"; havana_transcript "OTTMUST00000098461.1";
chr7	HAVANA	exon	19431404	19431572	0	-	.	gene_id "ENSMUSG00000002985.17"; transcript_id "ENSMUST00000174144.8"; gene_type "protein_coding"; gene_name "Apoe"; transcript_type "protein_coding"; transcript_name "Apoe-207"; exon_number 3; exon_id "ENSMUSE00000231320.4"; level 2; protein_id "ENSMUSP00000134622.2"; transcript_support_level "2"; mgi_id "MGI:88057"; tag "alternative_5_UTR"; tag "mRNA_end_NF"; tag "cds_end_NF"; havana_gene "OTTMUSG00000038239.1"; havana_transcript "OTTMUST00000098462.1";
chr7	HAVANA	CDS	19431404	19431572	0	-	2	gene_id "ENSMUSG00000002985.17"; transcript_id "ENSMUST00000174144.8"; gene_type "protein_coding"; gene_name "Apoe"; transcript_type "protein_coding"; transcript_name "Apoe-207"; exon_number 3; exon_id "ENSMUSE00000231320.4"; level 2; protein_id "ENSMUSP00000134622.2"; transcript_support_level "2"; mgi_id "MGI:88057"; tag "alternative_5_UTR"; tag "mRNA_end_NF"; tag "cds_end_NF"; havana_gene "OTTMUSG00000038239.1"; havana_transcript "OTTMUST00000098462.1";
chr7	ENSEMBL_gcm37	exon	19431404	19431572	36.8771518512709	-	.	gene_id "ENSMUSG00000002985.17"; transcript_id "ENSMUSG00000002985.17_tx_2"; exon_id "chr7_19431404_19431572_-"; exonnum "3"; txlen "676";
chr7	HAVANA	CDS	19432113	19432155	0	-	0	gene_id "ENSMUSG00000002985.17"; transcript_id "ENSMUST00000174064.9"; gene_type "protein_coding"; gene_name "Apoe"; transcript_type "protein_coding"; transcript_name "Apoe-206"; exon_number 2; exon_id "ENSMUSE00001380292.2"; level 2; protein_id "ENSMUSP00000133302.2"; transcript_support_level "1"; mgi_id "MGI:88057"; tag "basic"; tag "Ensembl_canonical"; tag "GENCODE_Primary"; tag "appris_principal_1"; tag "CCDS"; ccdsid "CCDS20912.1"; havana_gene "OTTMUSG00000038239.1"; havana_transcript "OTTMUST00000098456.1";
chr7	HAVANA	CDS	19432113	19432155	0	-	0	gene_id "ENSMUSG00000002985.17"; transcript_id "ENSMUST00000173739.8"; gene_type "protein_coding"; gene_name "Apoe"; transcript_type "protein_coding"; transcript_name "Apoe-205"; exon_number 1; exon_id "ENSMUSE00000936788.2"; level 2; protein_id "ENSMUSP00000133371.2"; transcript_support_level "1"; mgi_id "MGI:88057"; tag "alternative_5_UTR"; tag "basic"; tag "appris_principal_1"; tag "CCDS"; ccdsid "CCDS20912.1"; havana_gene "OTTMUSG00000038239.1"; havana_transcript "OTTMUST00000098458.1";
chr7	HAVANA	CDS	19432113	19432155	0	-	0	gene_id "ENSMUSG00000002985.17"; transcript_id "ENSMUST00000174355.8"; gene_type "protein_coding"; gene_name "Apoe"; transcript_type "protein_coding"; transcript_name "Apoe-209"; exon_number 2; exon_id "ENSMUSE00001380292.2"; level 2; protein_id "ENSMUSP00000134160.2"; transcript_support_level "5"; mgi_id "MGI:88057"; tag "alternative_5_UTR"; tag "not_organism_supported"; tag "basic"; tag "appris_principal_1"; tag "CCDS"; ccdsid "CCDS20912.1"; havana_gene "OTTMUSG00000038239.1"; havana_transcript "OTTMUST00000098459.1";
chr7	HAVANA	CDS	19432113	19432155	0	-	0	gene_id "ENSMUSG00000002985.17"; transcript_id "ENSMUST00000003066.16"; gene_type "protein_coding"; gene_name "Apoe"; transcript_type "protein_coding"; transcript_name "Apoe-201"; exon_number 2; exon_id "ENSMUSE00000932321.2"; level 2; protein_id "ENSMUSP00000003066.10"; transcript_support_level "5"; mgi_id "MGI:88057"; tag "alternative_5_UTR"; tag "not_organism_supported"; tag "basic"; tag "appris_principal_1"; tag "CCDS"; ccdsid "CCDS20912.1"; havana_gene "OTTMUSG00000038239.1"; havana_transcript "OTTMUST00000098460.1";
chr7	HAVANA	CDS	19432113	19432155	0	-	0	gene_id "ENSMUSG00000002985.17"; transcript_id "ENSMUST00000172983.8"; gene_type "protein_coding"; gene_name "Apoe"; transcript_type "protein_coding"; transcript_name "Apoe-204"; exon_number 3; exon_id "ENSMUSE00001380292.2"; level 2; protein_id "ENSMUSP00000133359.2"; transcript_support_level "5"; mgi_id "MGI:88057"; tag "alternative_5_UTR"; tag "mRNA_end_NF"; tag "cds_end_NF"; havana_gene "OTTMUSG00000038239.1"; havana_transcript "OTTMUST00000098461.1";
chr7	HAVANA	CDS	19432113	19432155	0	-	0	gene_id "ENSMUSG00000002985.17"; transcript_id "ENSMUST00000174144.8"; gene_type "protein_coding"; gene_name "Apoe"; transcript_type "protein_coding"; transcript_name "Apoe-207"; exon_number 2; exon_id "ENSMUSE00001380292.2"; level 2; protein_id "ENSMUSP00000134622.2"; transcript_support_level "2"; mgi_id "MGI:88057"; tag "alternative_5_UTR"; tag "mRNA_end_NF"; tag "cds_end_NF"; havana_gene "OTTMUSG00000038239.1"; havana_transcript "OTTMUST00000098462.1";
chr7	HAVANA	CDS	19432113	19432155	0	-	0	gene_id "ENSMUSG00000002985.17"; transcript_id "ENSMUST00000172808.2"; gene_type "protein_coding"; gene_name "Apoe"; transcript_type "protein_coding"; transcript_name "Apoe-203"; exon_number 1; exon_id "ENSMUSE00000927850.2"; level 2; protein_id "ENSMUSP00000134558.2"; transcript_support_level "3"; mgi_id "MGI:88057"; tag "alternative_5_UTR"; tag "mRNA_end_NF"; tag "cds_end_NF"; havana_gene "OTTMUSG00000038239.1"; havana_transcript "OTTMUST00000098463.1";
chr7	HAVANA	CDS	19432113	19432155	0	-	0	gene_id "ENSMUSG00000002985.17"; transcript_id "ENSMUST00000174710.2"; gene_type "protein_coding"; gene_name "Apoe"; transcript_type "protein_coding"; transcript_name "Apoe-210"; exon_number 2; exon_id "ENSMUSE00001380292.2"; level 2; protein_id "ENSMUSP00000134429.2"; transcript_support_level "1"; mgi_id "MGI:88057"; tag "basic"; havana_gene "OTTMUSG00000038239.1"; havana_transcript "OTTMUST00000098464.1";
chr7	HAVANA	CDS	19432113	19432155	0	-	0	gene_id "ENSMUSG00000002985.17"; transcript_id "ENSMUST00000174191.2"; gene_type "protein_coding"; gene_name "Apoe"; transcript_type "protein_coding"; transcript_name "Apoe-208"; exon_number 1; exon_id "ENSMUSE00000929163.2"; level 2; protein_id "ENSMUSP00000133447.2"; transcript_support_level "2"; mgi_id "MGI:88057"; tag "alternative_5_UTR"; tag "basic"; havana_gene "OTTMUSG00000038239.1"; havana_transcript "OTTMUST00000098465.1";
chr7	HAVANA	exon	19432113	19432172	0	-	.	gene_id "ENSMUSG00000002985.17"; transcript_id "ENSMUST00000172808.2"; gene_type "protein_coding"; gene_name "Apoe"; transcript_type "protein_coding"; transcript_name "Apoe-203"; exon_number 1; exon_id "ENSMUSE00000927850.2"; level 2; protein_id "ENSMUSP00000134558.2"; transcript_support_level "3"; mgi_id "MGI:88057"; tag "alternative_5_UTR"; tag "mRNA_end_NF"; tag "cds_end_NF"; havana_gene "OTTMUSG00000038239.1"; havana_transcript "OTTMUST00000098463.1";
chr7	HAVANA	exon	19432113	19432178	0	-	.	gene_id "ENSMUSG00000002985.17"; transcript_id "ENSMUST00000174064.9"; gene_type "protein_coding"; gene_name "Apoe"; transcript_type "protein_coding"; transcript_name "Apoe-206"; exon_number 2; exon_id "ENSMUSE00001380292.2"; level 2; protein_id "ENSMUSP00000133302.2"; transcript_support_level "1"; mgi_id "MGI:88057"; tag "basic"; tag "Ensembl_canonical"; tag "GENCODE_Primary"; tag "appris_principal_1"; tag "CCDS"; ccdsid "CCDS20912.1"; havana_gene "OTTMUSG00000038239.1"; havana_transcript "OTTMUST00000098456.1";
chr7	HAVANA	exon	19432113	19432178	0	-	.	gene_id "ENSMUSG00000002985.17"; transcript_id "ENSMUST00000167646.9"; gene_type "protein_coding"; gene_name "Apoe"; transcript_type "protein_coding_CDS_not_defined"; transcript_name "Apoe-202"; exon_number 2; exon_id "ENSMUSE00001376257.2"; level 2; transcript_support_level "1"; mgi_id "MGI:88057"; havana_gene "OTTMUSG00000038239.1"; havana_transcript "OTTMUST00000098457.1";
chr7	HAVANA	exon	19432113	19432178	0	-	.	gene_id "ENSMUSG00000002985.17"; transcript_id "ENSMUST00000174355.8"; gene_type "protein_coding"; gene_name "Apoe"; transcript_type "protein_coding"; transcript_name "Apoe-209"; exon_number 2; exon_id "ENSMUSE00001380292.2"; level 2; protein_id "ENSMUSP00000134160.2"; transcript_support_level "5"; mgi_id "MGI:88057"; tag "alternative_5_UTR"; tag "not_organism_supported"; tag "basic"; tag "appris_principal_1"; tag "CCDS"; ccdsid "CCDS20912.1"; havana_gene "OTTMUSG00000038239.1"; havana_transcript "OTTMUST00000098459.1";
chr7	HAVANA	exon	19432113	19432178	0	-	.	gene_id "ENSMUSG00000002985.17"; transcript_id "ENSMUST00000172983.8"; gene_type "protein_coding"; gene_name "Apoe"; transcript_type "protein_coding"; transcript_name "Apoe-204"; exon_number 3; exon_id "ENSMUSE00001380292.2"; level 2; protein_id "ENSMUSP00000133359.2"; transcript_support_level "5"; mgi_id "MGI:88057"; tag "alternative_5_UTR"; tag "mRNA_end_NF"; tag "cds_end_NF"; havana_gene "OTTMUSG00000038239.1"; havana_transcript "OTTMUST00000098461.1";
chr7	HAVANA	exon	19432113	19432178	0	-	.	gene_id "ENSMUSG00000002985.17"; transcript_id "ENSMUST00000174144.8"; gene_type "protein_coding"; gene_name "Apoe"; transcript_type "protein_coding"; transcript_name "Apoe-207"; exon_number 2; exon_id "ENSMUSE00001380292.2"; level 2; protein_id "ENSMUSP00000134622.2"; transcript_support_level "2"; mgi_id "MGI:88057"; tag "alternative_5_UTR"; tag "mRNA_end_NF"; tag "cds_end_NF"; havana_gene "OTTMUSG00000038239.1"; havana_transcript "OTTMUST00000098462.1";
chr7	HAVANA	exon	19432113	19432178	0	-	.	gene_id "ENSMUSG00000002985.17"; transcript_id "ENSMUST00000174710.2"; gene_type "protein_coding"; gene_name "Apoe"; transcript_type "protein_coding"; transcript_name "Apoe-210"; exon_number 2; exon_id "ENSMUSE00001380292.2"; level 2; protein_id "ENSMUSP00000134429.2"; transcript_support_level "1"; mgi_id "MGI:88057"; tag "basic"; havana_gene "OTTMUSG00000038239.1"; havana_transcript "OTTMUST00000098464.1";
chr7	ENSEMBL_gcm37	exon	19432113	19432178	36.8771518512709	-	.	gene_id "ENSMUSG00000002985.17"; transcript_id "ENSMUSG00000002985.17_tx_2"; exon_id "chr7_19432113_19432178_-"; exonnum "2"; txlen "676";
chr7	HAVANA	exon	19432113	19432192	0	-	.	gene_id "ENSMUSG00000002985.17"; transcript_id "ENSMUST00000174191.2"; gene_type "protein_coding"; gene_name "Apoe"; transcript_type "protein_coding"; transcript_name "Apoe-208"; exon_number 1; exon_id "ENSMUSE00000929163.2"; level 2; protein_id "ENSMUSP00000133447.2"; transcript_support_level "2"; mgi_id "MGI:88057"; tag "alternative_5_UTR"; tag "basic"; havana_gene "OTTMUSG00000038239.1"; havana_transcript "OTTMUST00000098465.1";
chr7	HAVANA	exon	19432113	19432197	0	-	.	gene_id "ENSMUSG00000002985.17"; transcript_id "ENSMUST00000003066.16"; gene_type "protein_coding"; gene_name "Apoe"; transcript_type "protein_coding"; transcript_name "Apoe-201"; exon_number 2; exon_id "ENSMUSE00000932321.2"; level 2; protein_id "ENSMUSP00000003066.10"; transcript_support_level "5"; mgi_id "MGI:88057"; tag "alternative_5_UTR"; tag "not_organism_supported"; tag "basic"; tag "appris_principal_1"; tag "CCDS"; ccdsid "CCDS20912.1"; havana_gene "OTTMUSG00000038239.1"; havana_transcript "OTTMUST00000098460.1";
chr7	HAVANA	exon	19432113	19432332	0	-	.	gene_id "ENSMUSG00000002985.17"; transcript_id "ENSMUST00000173739.8"; gene_type "protein_coding"; gene_name "Apoe"; transcript_type "protein_coding"; transcript_name "Apoe-205"; exon_number 1; exon_id "ENSMUSE00000936788.2"; level 2; protein_id "ENSMUSP00000133371.2"; transcript_support_level "1"; mgi_id "MGI:88057"; tag "alternative_5_UTR"; tag "basic"; tag "appris_principal_1"; tag "CCDS"; ccdsid "CCDS20912.1"; havana_gene "OTTMUSG00000038239.1"; havana_transcript "OTTMUST00000098458.1";
chr7	HAVANA	start_codon	19432153	19432155	0	-	0	gene_id "ENSMUSG00000002985.17"; transcript_id "ENSMUST00000174064.9"; gene_type "protein_coding"; gene_name "Apoe"; transcript_type "protein_coding"; transcript_name "Apoe-206"; exon_number 2; exon_id "ENSMUSE00001380292.2"; level 2; protein_id "ENSMUSP00000133302.2"; transcript_support_level "1"; mgi_id "MGI:88057"; tag "basic"; tag "Ensembl_canonical"; tag "GENCODE_Primary"; tag "appris_principal_1"; tag "CCDS"; ccdsid "CCDS20912.1"; havana_gene "OTTMUSG00000038239.1"; havana_transcript "OTTMUST00000098456.1";
chr7	HAVANA	start_codon	19432153	19432155	0	-	0	gene_id "ENSMUSG00000002985.17"; transcript_id "ENSMUST00000173739.8"; gene_type "protein_coding"; gene_name "Apoe"; transcript_type "protein_coding"; transcript_name "Apoe-205"; exon_number 1; exon_id "ENSMUSE00000936788.2"; level 2; protein_id "ENSMUSP00000133371.2"; transcript_support_level "1"; mgi_id "MGI:88057"; tag "alternative_5_UTR"; tag "basic"; tag "appris_principal_1"; tag "CCDS"; ccdsid "CCDS20912.1"; havana_gene "OTTMUSG00000038239.1"; havana_transcript "OTTMUST00000098458.1";
chr7	HAVANA	start_codon	19432153	19432155	0	-	0	gene_id "ENSMUSG00000002985.17"; transcript_id "ENSMUST00000174355.8"; gene_type "protein_coding"; gene_name "Apoe"; transcript_type "protein_coding"; transcript_name "Apoe-209"; exon_number 2; exon_id "ENSMUSE00001380292.2"; level 2; protein_id "ENSMUSP00000134160.2"; transcript_support_level "5"; mgi_id "MGI:88057"; tag "alternative_5_UTR"; tag "not_organism_supported"; tag "basic"; tag "appris_principal_1"; tag "CCDS"; ccdsid "CCDS20912.1"; havana_gene "OTTMUSG00000038239.1"; havana_transcript "OTTMUST00000098459.1";
chr7	HAVANA	start_codon	19432153	19432155	0	-	0	gene_id "ENSMUSG00000002985.17"; transcript_id "ENSMUST00000003066.16"; gene_type "protein_coding"; gene_name "Apoe"; transcript_type "protein_coding"; transcript_name "Apoe-201"; exon_number 2; exon_id "ENSMUSE00000932321.2"; level 2; protein_id "ENSMUSP00000003066.10"; transcript_support_level "5"; mgi_id "MGI:88057"; tag "alternative_5_UTR"; tag "not_organism_supported"; tag "basic"; tag "appris_principal_1"; tag "CCDS"; ccdsid "CCDS20912.1"; havana_gene "OTTMUSG00000038239.1"; havana_transcript "OTTMUST00000098460.1";
chr7	HAVANA	start_codon	19432153	19432155	0	-	0	gene_id "ENSMUSG00000002985.17"; transcript_id "ENSMUST00000172983.8"; gene_type "protein_coding"; gene_name "Apoe"; transcript_type "protein_coding"; transcript_name "Apoe-204"; exon_number 3; exon_id "ENSMUSE00001380292.2"; level 2; protein_id "ENSMUSP00000133359.2"; transcript_support_level "5"; mgi_id "MGI:88057"; tag "alternative_5_UTR"; tag "mRNA_end_NF"; tag "cds_end_NF"; havana_gene "OTTMUSG00000038239.1"; havana_transcript "OTTMUST00000098461.1";
chr7	HAVANA	start_codon	19432153	19432155	0	-	0	gene_id "ENSMUSG00000002985.17"; transcript_id "ENSMUST00000174144.8"; gene_type "protein_coding"; gene_name "Apoe"; transcript_type "protein_coding"; transcript_name "Apoe-207"; exon_number 2; exon_id "ENSMUSE00001380292.2"; level 2; protein_id "ENSMUSP00000134622.2"; transcript_support_level "2"; mgi_id "MGI:88057"; tag "alternative_5_UTR"; tag "mRNA_end_NF"; tag "cds_end_NF"; havana_gene "OTTMUSG00000038239.1"; havana_transcript "OTTMUST00000098462.1";
chr7	HAVANA	start_codon	19432153	19432155	0	-	0	gene_id "ENSMUSG00000002985.17"; transcript_id "ENSMUST00000172808.2"; gene_type "protein_coding"; gene_name "Apoe"; transcript_type "protein_coding"; transcript_name "Apoe-203"; exon_number 1; exon_id "ENSMUSE00000927850.2"; level 2; protein_id "ENSMUSP00000134558.2"; transcript_support_level "3"; mgi_id "MGI:88057"; tag "alternative_5_UTR"; tag "mRNA_end_NF"; tag "cds_end_NF"; havana_gene "OTTMUSG00000038239.1"; havana_transcript "OTTMUST00000098463.1";
chr7	HAVANA	start_codon	19432153	19432155	0	-	0	gene_id "ENSMUSG00000002985.17"; transcript_id "ENSMUST00000174710.2"; gene_type "protein_coding"; gene_name "Apoe"; transcript_type "protein_coding"; transcript_name "Apoe-210"; exon_number 2; exon_id "ENSMUSE00001380292.2"; level 2; protein_id "ENSMUSP00000134429.2"; transcript_support_level "1"; mgi_id "MGI:88057"; tag "basic"; havana_gene "OTTMUSG00000038239.1"; havana_transcript "OTTMUST00000098464.1";
chr7	HAVANA	start_codon	19432153	19432155	0	-	0	gene_id "ENSMUSG00000002985.17"; transcript_id "ENSMUST00000174191.2"; gene_type "protein_coding"; gene_name "Apoe"; transcript_type "protein_coding"; transcript_name "Apoe-208"; exon_number 1; exon_id "ENSMUSE00000929163.2"; level 2; protein_id "ENSMUSP00000133447.2"; transcript_support_level "2"; mgi_id "MGI:88057"; tag "alternative_5_UTR"; tag "basic"; havana_gene "OTTMUSG00000038239.1"; havana_transcript "OTTMUST00000098465.1";
chr7	HAVANA	UTR	19432156	19432172	0	-	.	gene_id "ENSMUSG00000002985.17"; transcript_id "ENSMUST00000172808.2"; gene_type "protein_coding"; gene_name "Apoe"; transcript_type "protein_coding"; transcript_name "Apoe-203"; exon_number 1; exon_id "ENSMUSE00000927850.2"; level 2; protein_id "ENSMUSP00000134558.2"; transcript_support_level "3"; mgi_id "MGI:88057"; tag "alternative_5_UTR"; tag "mRNA_end_NF"; tag "cds_end_NF"; havana_gene "OTTMUSG00000038239.1"; havana_transcript "OTTMUST00000098463.1";
chr7	HAVANA	UTR	19432156	19432178	0	-	.	gene_id "ENSMUSG00000002985.17"; transcript_id "ENSMUST00000174064.9"; gene_type "protein_coding"; gene_name "Apoe"; transcript_type "protein_coding"; transcript_name "Apoe-206"; exon_number 2; exon_id "ENSMUSE00001380292.2"; level 2; protein_id "ENSMUSP00000133302.2"; transcript_support_level "1"; mgi_id "MGI:88057"; tag "basic"; tag "Ensembl_canonical"; tag "GENCODE_Primary"; tag "appris_principal_1"; tag "CCDS"; ccdsid "CCDS20912.1"; havana_gene "OTTMUSG00000038239.1"; havana_transcript "OTTMUST00000098456.1";
chr7	HAVANA	UTR	19432156	19432178	0	-	.	gene_id "ENSMUSG00000002985.17"; transcript_id "ENSMUST00000174355.8"; gene_type "protein_coding"; gene_name "Apoe"; transcript_type "protein_coding"; transcript_name "Apoe-209"; exon_number 2; exon_id "ENSMUSE00001380292.2"; level 2; protein_id "ENSMUSP00000134160.2"; transcript_support_level "5"; mgi_id "MGI:88057"; tag "alternative_5_UTR"; tag "not_organism_supported"; tag "basic"; tag "appris_principal_1"; tag "CCDS"; ccdsid "CCDS20912.1"; havana_gene "OTTMUSG00000038239.1"; havana_transcript "OTTMUST00000098459.1";
chr7	HAVANA	UTR	19432156	19432178	0	-	.	gene_id "ENSMUSG00000002985.17"; transcript_id "ENSMUST00000172983.8"; gene_type "protein_coding"; gene_name "Apoe"; transcript_type "protein_coding"; transcript_name "Apoe-204"; exon_number 3; exon_id "ENSMUSE00001380292.2"; level 2; protein_id "ENSMUSP00000133359.2"; transcript_support_level "5"; mgi_id "MGI:88057"; tag "alternative_5_UTR"; tag "mRNA_end_NF"; tag "cds_end_NF"; havana_gene "OTTMUSG00000038239.1"; havana_transcript "OTTMUST00000098461.1";
chr7	HAVANA	UTR	19432156	19432178	0	-	.	gene_id "ENSMUSG00000002985.17"; transcript_id "ENSMUST00000174144.8"; gene_type "protein_coding"; gene_name "Apoe"; transcript_type "protein_coding"; transcript_name "Apoe-207"; exon_number 2; exon_id "ENSMUSE00001380292.2"; level 2; protein_id "ENSMUSP00000134622.2"; transcript_support_level "2"; mgi_id "MGI:88057"; tag "alternative_5_UTR"; tag "mRNA_end_NF"; tag "cds_end_NF"; havana_gene "OTTMUSG00000038239.1"; havana_transcript "OTTMUST00000098462.1";
chr7	HAVANA	UTR	19432156	19432178	0	-	.	gene_id "ENSMUSG00000002985.17"; transcript_id "ENSMUST00000174710.2"; gene_type "protein_coding"; gene_name "Apoe"; transcript_type "protein_coding"; transcript_name "Apoe-210"; exon_number 2; exon_id "ENSMUSE00001380292.2"; level 2; protein_id "ENSMUSP00000134429.2"; transcript_support_level "1"; mgi_id "MGI:88057"; tag "basic"; havana_gene "OTTMUSG00000038239.1"; havana_transcript "OTTMUST00000098464.1";
chr7	HAVANA	UTR	19432156	19432192	0	-	.	gene_id "ENSMUSG00000002985.17"; transcript_id "ENSMUST00000174191.2"; gene_type "protein_coding"; gene_name "Apoe"; transcript_type "protein_coding"; transcript_name "Apoe-208"; exon_number 1; exon_id "ENSMUSE00000929163.2"; level 2; protein_id "ENSMUSP00000133447.2"; transcript_support_level "2"; mgi_id "MGI:88057"; tag "alternative_5_UTR"; tag "basic"; havana_gene "OTTMUSG00000038239.1"; havana_transcript "OTTMUST00000098465.1";
chr7	HAVANA	UTR	19432156	19432197	0	-	.	gene_id "ENSMUSG00000002985.17"; transcript_id "ENSMUST00000003066.16"; gene_type "protein_coding"; gene_name "Apoe"; transcript_type "protein_coding"; transcript_name "Apoe-201"; exon_number 2; exon_id "ENSMUSE00000932321.2"; level 2; protein_id "ENSMUSP00000003066.10"; transcript_support_level "5"; mgi_id "MGI:88057"; tag "alternative_5_UTR"; tag "not_organism_supported"; tag "basic"; tag "appris_principal_1"; tag "CCDS"; ccdsid "CCDS20912.1"; havana_gene "OTTMUSG00000038239.1"; havana_transcript "OTTMUST00000098460.1";
chr7	HAVANA	UTR	19432156	19432332	0	-	.	gene_id "ENSMUSG00000002985.17"; transcript_id "ENSMUST00000173739.8"; gene_type "protein_coding"; gene_name "Apoe"; transcript_type "protein_coding"; transcript_name "Apoe-205"; exon_number 1; exon_id "ENSMUSE00000936788.2"; level 2; protein_id "ENSMUSP00000133371.2"; transcript_support_level "1"; mgi_id "MGI:88057"; tag "alternative_5_UTR"; tag "basic"; tag "appris_principal_1"; tag "CCDS"; ccdsid "CCDS20912.1"; havana_gene "OTTMUSG00000038239.1"; havana_transcript "OTTMUST00000098458.1";
chr7	HAVANA	exon	19432329	19432398	0	-	.	gene_id "ENSMUSG00000002985.17"; transcript_id "ENSMUST00000172983.8"; gene_type "protein_coding"; gene_name "Apoe"; transcript_type "protein_coding"; transcript_name "Apoe-204"; exon_number 2; exon_id "ENSMUSE00000940746.2"; level 2; protein_id "ENSMUSP00000133359.2"; transcript_support_level "5"; mgi_id "MGI:88057"; tag "alternative_5_UTR"; tag "mRNA_end_NF"; tag "cds_end_NF"; havana_gene "OTTMUSG00000038239.1"; havana_transcript "OTTMUST00000098461.1";
chr7	HAVANA	UTR	19432329	19432398	0	-	.	gene_id "ENSMUSG00000002985.17"; transcript_id "ENSMUST00000172983.8"; gene_type "protein_coding"; gene_name "Apoe"; transcript_type "protein_coding"; transcript_name "Apoe-204"; exon_number 2; exon_id "ENSMUSE00000940746.2"; level 2; protein_id "ENSMUSP00000133359.2"; transcript_support_level "5"; mgi_id "MGI:88057"; tag "alternative_5_UTR"; tag "mRNA_end_NF"; tag "cds_end_NF"; havana_gene "OTTMUSG00000038239.1"; havana_transcript "OTTMUST00000098461.1";
chr7	HAVANA	exon	19432449	19432546	0	-	.	gene_id "ENSMUSG00000002985.17"; transcript_id "ENSMUST00000174144.8"; gene_type "protein_coding"; gene_name "Apoe"; transcript_type "protein_coding"; transcript_name "Apoe-207"; exon_number 1; exon_id "ENSMUSE00000929754.2"; level 2; protein_id "ENSMUSP00000134622.2"; transcript_support_level "2"; mgi_id "MGI:88057"; tag "alternative_5_UTR"; tag "mRNA_end_NF"; tag "cds_end_NF"; havana_gene "OTTMUSG00000038239.1"; havana_transcript "OTTMUST00000098462.1";
chr7	HAVANA	UTR	19432449	19432546	0	-	.	gene_id "ENSMUSG00000002985.17"; transcript_id "ENSMUST00000174144.8"; gene_type "protein_coding"; gene_name "Apoe"; transcript_type "protein_coding"; transcript_name "Apoe-207"; exon_number 1; exon_id "ENSMUSE00000929754.2"; level 2; protein_id "ENSMUSP00000134622.2"; transcript_support_level "2"; mgi_id "MGI:88057"; tag "alternative_5_UTR"; tag "mRNA_end_NF"; tag "cds_end_NF"; havana_gene "OTTMUSG00000038239.1"; havana_transcript "OTTMUST00000098462.1";
chr7	sragcm37_ss	exon	19432785	19432845	36.8771518512709	-	.	gene_id "ENSMUSG00000002985.17"; transcript_id "ENSMUSG00000002985.17_tx_2"; exon_id "chr7_19432785_19432845_-"; exonnum "1"; txlen "676";
chr7	HAVANA	exon	19432897	19432933	0	-	.	gene_id "ENSMUSG00000002985.17"; transcript_id "ENSMUST00000174355.8"; gene_type "protein_coding"; gene_name "Apoe"; transcript_type "protein_coding"; transcript_name "Apoe-209"; exon_number 1; exon_id "ENSMUSE00000931737.2"; level 2; protein_id "ENSMUSP00000134160.2"; transcript_support_level "5"; mgi_id "MGI:88057"; tag "alternative_5_UTR"; tag "not_organism_supported"; tag "basic"; tag "appris_principal_1"; tag "CCDS"; ccdsid "CCDS20912.1"; havana_gene "OTTMUSG00000038239.1"; havana_transcript "OTTMUST00000098459.1";
chr7	HAVANA	UTR	19432897	19432933	0	-	.	gene_id "ENSMUSG00000002985.17"; transcript_id "ENSMUST00000174355.8"; gene_type "protein_coding"; gene_name "Apoe"; transcript_type "protein_coding"; transcript_name "Apoe-209"; exon_number 1; exon_id "ENSMUSE00000931737.2"; level 2; protein_id "ENSMUSP00000134160.2"; transcript_support_level "5"; mgi_id "MGI:88057"; tag "alternative_5_UTR"; tag "not_organism_supported"; tag "basic"; tag "appris_principal_1"; tag "CCDS"; ccdsid "CCDS20912.1"; havana_gene "OTTMUSG00000038239.1"; havana_transcript "OTTMUST00000098459.1";
chr7	HAVANA	exon	19432936	19432963	0	-	.	gene_id "ENSMUSG00000002985.17"; transcript_id "ENSMUST00000172983.8"; gene_type "protein_coding"; gene_name "Apoe"; transcript_type "protein_coding"; transcript_name "Apoe-204"; exon_number 1; exon_id "ENSMUSE00000933552.2"; level 2; protein_id "ENSMUSP00000133359.2"; transcript_support_level "5"; mgi_id "MGI:88057"; tag "alternative_5_UTR"; tag "mRNA_end_NF"; tag "cds_end_NF"; havana_gene "OTTMUSG00000038239.1"; havana_transcript "OTTMUST00000098461.1";
chr7	HAVANA	UTR	19432936	19432963	0	-	.	gene_id "ENSMUSG00000002985.17"; transcript_id "ENSMUST00000172983.8"; gene_type "protein_coding"; gene_name "Apoe"; transcript_type "protein_coding"; transcript_name "Apoe-204"; exon_number 1; exon_id "ENSMUSE00000933552.2"; level 2; protein_id "ENSMUSP00000133359.2"; transcript_support_level "5"; mgi_id "MGI:88057"; tag "alternative_5_UTR"; tag "mRNA_end_NF"; tag "cds_end_NF"; havana_gene "OTTMUSG00000038239.1"; havana_transcript "OTTMUST00000098461.1";
chr7	HAVANA	exon	19432936	19432975	0	-	.	gene_id "ENSMUSG00000002985.17"; transcript_id "ENSMUST00000174710.2"; gene_type "protein_coding"; gene_name "Apoe"; transcript_type "protein_coding"; transcript_name "Apoe-210"; exon_number 1; exon_id "ENSMUSE00000943423.2"; level 2; protein_id "ENSMUSP00000134429.2"; transcript_support_level "1"; mgi_id "MGI:88057"; tag "basic"; havana_gene "OTTMUSG00000038239.1"; havana_transcript "OTTMUST00000098464.1";
chr7	HAVANA	UTR	19432936	19432975	0	-	.	gene_id "ENSMUSG00000002985.17"; transcript_id "ENSMUST00000174710.2"; gene_type "protein_coding"; gene_name "Apoe"; transcript_type "protein_coding"; transcript_name "Apoe-210"; exon_number 1; exon_id "ENSMUSE00000943423.2"; level 2; protein_id "ENSMUSP00000134429.2"; transcript_support_level "1"; mgi_id "MGI:88057"; tag "basic"; havana_gene "OTTMUSG00000038239.1"; havana_transcript "OTTMUST00000098464.1";
chr7	HAVANA	exon	19432936	19432977	0	-	.	gene_id "ENSMUSG00000002985.17"; transcript_id "ENSMUST00000167646.9"; gene_type "protein_coding"; gene_name "Apoe"; transcript_type "protein_coding_CDS_not_defined"; transcript_name "Apoe-202"; exon_number 1; exon_id "ENSMUSE00000198337.4"; level 2; transcript_support_level "1"; mgi_id "MGI:88057"; havana_gene "OTTMUSG00000038239.1"; havana_transcript "OTTMUST00000098457.1";
chr7	HAVANA	exon	19432936	19432977	0	-	.	gene_id "ENSMUSG00000002985.17"; transcript_id "ENSMUST00000003066.16"; gene_type "protein_coding"; gene_name "Apoe"; transcript_type "protein_coding"; transcript_name "Apoe-201"; exon_number 1; exon_id "ENSMUSE00000198337.4"; level 2; protein_id "ENSMUSP00000003066.10"; transcript_support_level "5"; mgi_id "MGI:88057"; tag "alternative_5_UTR"; tag "not_organism_supported"; tag "basic"; tag "appris_principal_1"; tag "CCDS"; ccdsid "CCDS20912.1"; havana_gene "OTTMUSG00000038239.1"; havana_transcript "OTTMUST00000098460.1";
chr7	HAVANA	UTR	19432936	19432977	0	-	.	gene_id "ENSMUSG00000002985.17"; transcript_id "ENSMUST00000003066.16"; gene_type "protein_coding"; gene_name "Apoe"; transcript_type "protein_coding"; transcript_name "Apoe-201"; exon_number 1; exon_id "ENSMUSE00000198337.4"; level 2; protein_id "ENSMUSP00000003066.10"; transcript_support_level "5"; mgi_id "MGI:88057"; tag "alternative_5_UTR"; tag "not_organism_supported"; tag "basic"; tag "appris_principal_1"; tag "CCDS"; ccdsid "CCDS20912.1"; havana_gene "OTTMUSG00000038239.1"; havana_transcript "OTTMUST00000098460.1";
chr7	HAVANA	exon	19432936	19433113	0	-	.	gene_id "ENSMUSG00000002985.17"; transcript_id "ENSMUST00000174064.9"; gene_type "protein_coding"; gene_name "Apoe"; transcript_type "protein_coding"; transcript_name "Apoe-206"; exon_number 1; exon_id "ENSMUSE00000902063.3"; level 2; protein_id "ENSMUSP00000133302.2"; transcript_support_level "1"; mgi_id "MGI:88057"; tag "basic"; tag "Ensembl_canonical"; tag "GENCODE_Primary"; tag "appris_principal_1"; tag "CCDS"; ccdsid "CCDS20912.1"; havana_gene "OTTMUSG00000038239.1"; havana_transcript "OTTMUST00000098456.1";
chr7	HAVANA	UTR	19432936	19433113	0	-	.	gene_id "ENSMUSG00000002985.17"; transcript_id "ENSMUST00000174064.9"; gene_type "protein_coding"; gene_name "Apoe"; transcript_type "protein_coding"; transcript_name "Apoe-206"; exon_number 1; exon_id "ENSMUSE00000902063.3"; level 2; protein_id "ENSMUSP00000133302.2"; transcript_support_level "1"; mgi_id "MGI:88057"; tag "basic"; tag "Ensembl_canonical"; tag "GENCODE_Primary"; tag "appris_principal_1"; tag "CCDS"; ccdsid "CCDS20912.1"; havana_gene "OTTMUSG00000038239.1"; havana_transcript "OTTMUST00000098456.1";
chr7	HAVANA	UTR	19435238	19435645	0	-	.	gene_id "ENSMUSG00000002984.18"; transcript_id "ENSMUST00000093552.12"; gene_type "protein_coding"; gene_name "Tomm40"; transcript_type "protein_coding"; transcript_name "Tomm40-202"; exon_number 10; exon_id "ENSMUSE00000935809.2"; level 2; protein_id "ENSMUSP00000104090.5"; transcript_support_level "1"; mgi_id "MGI:1858259"; tag "basic"; tag "appris_principal_1"; tag "CCDS"; ccdsid "CCDS52062.1"; havana_gene "OTTMUSG00000038241.1"; havana_transcript "OTTMUST00000098467.1";
chr7	HAVANA	exon	19435238	19435782	0	-	.	gene_id "ENSMUSG00000002984.18"; transcript_id "ENSMUST00000093552.12"; gene_type "protein_coding"; gene_name "Tomm40"; transcript_type "protein_coding"; transcript_name "Tomm40-202"; exon_number 10; exon_id "ENSMUSE00000935809.2"; level 2; protein_id "ENSMUSP00000104090.5"; transcript_support_level "1"; mgi_id "MGI:1858259"; tag "basic"; tag "appris_principal_1"; tag "CCDS"; ccdsid "CCDS52062.1"; havana_gene "OTTMUSG00000038241.1"; havana_transcript "OTTMUST00000098467.1";
chr7	HAVANA	gene	19435238	19449363	0	-	.	gene_id "ENSMUSG00000002984.18"; gene_type "protein_coding"; gene_name "Tomm40"; level 2; mgi_id "MGI:1858259"; havana_gene "OTTMUSG00000038241.1";
chr7	HAVANA	transcript	19435238	19449363	0	-	.	gene_id "ENSMUSG00000002984.18"; transcript_id "ENSMUST00000093552.12"; gene_type "protein_coding"; gene_name "Tomm40"; transcript_type "protein_coding"; transcript_name "Tomm40-202"; level 2; protein_id "ENSMUSP00000104090.5"; transcript_support_level "1"; mgi_id "MGI:1858259"; tag "basic"; tag "appris_principal_1"; tag "CCDS"; ccdsid "CCDS52062.1"; havana_gene "OTTMUSG00000038241.1"; havana_transcript "OTTMUST00000098467.1";
chr7	HAVANA	UTR	19435254	19435645	0	-	.	gene_id "ENSMUSG00000002984.18"; transcript_id "ENSMUST00000032555.10"; gene_type "protein_coding"; gene_name "Tomm40"; transcript_type "protein_coding"; transcript_name "Tomm40-201"; exon_number 9; exon_id "ENSMUSE00000536259.6"; level 2; protein_id "ENSMUSP00000032555.10"; transcript_support_level "1"; mgi_id "MGI:1858259"; tag "alternative_5_UTR"; tag "basic"; tag "Ensembl_canonical"; tag "GENCODE_Primary"; tag "appris_principal_1"; tag "CCDS"; ccdsid "CCDS52062.1"; havana_gene "OTTMUSG00000038241.1"; havana_transcript "OTTMUST00000098468.1";
chr7	HAVANA	exon	19435254	19435782	0	-	.	gene_id "ENSMUSG00000002984.18"; transcript_id "ENSMUST00000032555.10"; gene_type "protein_coding"; gene_name "Tomm40"; transcript_type "protein_coding"; transcript_name "Tomm40-201"; exon_number 9; exon_id "ENSMUSE00000536259.6"; level 2; protein_id "ENSMUSP00000032555.10"; transcript_support_level "1"; mgi_id "MGI:1858259"; tag "alternative_5_UTR"; tag "basic"; tag "Ensembl_canonical"; tag "GENCODE_Primary"; tag "appris_principal_1"; tag "CCDS"; ccdsid "CCDS52062.1"; havana_gene "OTTMUSG00000038241.1"; havana_transcript "OTTMUST00000098468.1";
chr7	ENSEMBL_gcm37	exon	19435254	19435782	4.36629283614051	-	.	gene_id "ENSMUSG00000002984.18"; transcript_id "ENSMUSG00000002984.18_tx_1"; exon_id "chr7_19435254_19435782_-"; exonnum "5"; txlen "942";
chr7	ENSEMBL_gcm37	exon	19435254	19435782	0.619400929165161	-	.	gene_id "ENSMUSG00000002984.18"; transcript_id "ENSMUSG00000002984.18_tx_2"; exon_id "chr7_19435254_19435782_-"; exonnum "11"; txlen "1705";
chr7	ENSEMBL_gcm37	exon	19435254	19435782	0.110995520713514	-	.	gene_id "ENSMUSG00000002984.18"; transcript_id "ENSMUSG00000002984.18_tx_3"; exon_id "chr7_19435254_19435782_-"; exonnum "11"; txlen "1951";
chr7	HAVANA	transcript	19435254	19449350	0	-	.	gene_id "ENSMUSG00000002984.18"; transcript_id "ENSMUST00000032555.10"; gene_type "protein_coding"; gene_name "Tomm40"; transcript_type "protein_coding"; transcript_name "Tomm40-201"; level 2; protein_id "ENSMUSP00000032555.10"; transcript_support_level "1"; mgi_id "MGI:1858259"; tag "alternative_5_UTR"; tag "basic"; tag "Ensembl_canonical"; tag "GENCODE_Primary"; tag "appris_principal_1"; tag "CCDS"; ccdsid "CCDS52062.1"; havana_gene "OTTMUSG00000038241.1"; havana_transcript "OTTMUST00000098468.1";
chr7	HAVANA	stop_codon	19435643	19435645	0	-	0	gene_id "ENSMUSG00000002984.18"; transcript_id "ENSMUST00000093552.12"; gene_type "protein_coding"; gene_name "Tomm40"; transcript_type "protein_coding"; transcript_name "Tomm40-202"; exon_number 10; exon_id "ENSMUSE00000935809.2"; level 2; protein_id "ENSMUSP00000104090.5"; transcript_support_level "1"; mgi_id "MGI:1858259"; tag "basic"; tag "appris_principal_1"; tag "CCDS"; ccdsid "CCDS52062.1"; havana_gene "OTTMUSG00000038241.1"; havana_transcript "OTTMUST00000098467.1";
chr7	HAVANA	stop_codon	19435643	19435645	0	-	0	gene_id "ENSMUSG00000002984.18"; transcript_id "ENSMUST00000032555.10"; gene_type "protein_coding"; gene_name "Tomm40"; transcript_type "protein_coding"; transcript_name "Tomm40-201"; exon_number 9; exon_id "ENSMUSE00000536259.6"; level 2; protein_id "ENSMUSP00000032555.10"; transcript_support_level "1"; mgi_id "MGI:1858259"; tag "alternative_5_UTR"; tag "basic"; tag "Ensembl_canonical"; tag "GENCODE_Primary"; tag "appris_principal_1"; tag "CCDS"; ccdsid "CCDS52062.1"; havana_gene "OTTMUSG00000038241.1"; havana_transcript "OTTMUST00000098468.1";
chr7	HAVANA	CDS	19435646	19435782	0	-	2	gene_id "ENSMUSG00000002984.18"; transcript_id "ENSMUST00000093552.12"; gene_type "protein_coding"; gene_name "Tomm40"; transcript_type "protein_coding"; transcript_name "Tomm40-202"; exon_number 10; exon_id "ENSMUSE00000935809.2"; level 2; protein_id "ENSMUSP00000104090.5"; transcript_support_level "1"; mgi_id "MGI:1858259"; tag "basic"; tag "appris_principal_1"; tag "CCDS"; ccdsid "CCDS52062.1"; havana_gene "OTTMUSG00000038241.1"; havana_transcript "OTTMUST00000098467.1";
chr7	HAVANA	CDS	19435646	19435782	0	-	2	gene_id "ENSMUSG00000002984.18"; transcript_id "ENSMUST00000032555.10"; gene_type "protein_coding"; gene_name "Tomm40"; transcript_type "protein_coding"; transcript_name "Tomm40-201"; exon_number 9; exon_id "ENSMUSE00000536259.6"; level 2; protein_id "ENSMUSP00000032555.10"; transcript_support_level "1"; mgi_id "MGI:1858259"; tag "alternative_5_UTR"; tag "basic"; tag "Ensembl_canonical"; tag "GENCODE_Primary"; tag "appris_principal_1"; tag "CCDS"; ccdsid "CCDS52062.1"; havana_gene "OTTMUSG00000038241.1"; havana_transcript "OTTMUST00000098468.1";
chr7	HAVANA	exon	19435746	19435782	0	-	.	gene_id "ENSMUSG00000002984.18"; transcript_id "ENSMUST00000174476.2"; gene_type "protein_coding"; gene_name "Tomm40"; transcript_type "retained_intron"; transcript_name "Tomm40-205"; exon_number 5; exon_id "ENSMUSE00000944712.2"; level 2; transcript_support_level "3"; mgi_id "MGI:1858259"; havana_gene "OTTMUSG00000038241.1"; havana_transcript "OTTMUST00000098469.1";
chr7	HAVANA	transcript	19435746	19444890	0	-	.	gene_id "ENSMUSG00000002984.18"; transcript_id "ENSMUST00000174476.2"; gene_type "protein_coding"; gene_name "Tomm40"; transcript_type "retained_intron"; transcript_name "Tomm40-205"; level 2; transcript_support_level "3"; mgi_id "MGI:1858259"; havana_gene "OTTMUSG00000038241.1"; havana_transcript "OTTMUST00000098469.1";
chr7	HAVANA	UTR	19436590	19436731	0	-	.	gene_id "ENSMUSG00000002984.18"; transcript_id "ENSMUST00000172705.2"; gene_type "protein_coding"; gene_name "Tomm40"; transcript_type "protein_coding"; transcript_name "Tomm40-203"; exon_number 2; exon_id "ENSMUSE00000942781.2"; level 2; protein_id "ENSMUSP00000133975.2"; transcript_support_level "2"; mgi_id "MGI:1858259"; tag "mRNA_start_NF"; tag "cds_start_NF"; havana_gene "OTTMUSG00000038241.1"; havana_transcript "OTTMUST00000098470.1";
chr7	HAVANA	exon	19436590	19436875	0	-	.	gene_id "ENSMUSG00000002984.18"; transcript_id "ENSMUST00000172705.2"; gene_type "protein_coding"; gene_name "Tomm40"; transcript_type "protein_coding"; transcript_name "Tomm40-203"; exon_number 2; exon_id "ENSMUSE00000942781.2"; level 2; protein_id "ENSMUSP00000133975.2"; transcript_support_level "2"; mgi_id "MGI:1858259"; tag "mRNA_start_NF"; tag "cds_start_NF"; havana_gene "OTTMUSG00000038241.1"; havana_transcript "OTTMUST00000098470.1";
chr7	HAVANA	transcript	19436590	19437065	0	-	.	gene_id "ENSMUSG00000002984.18"; transcript_id "ENSMUST00000172705.2"; gene_type "protein_coding"; gene_name "Tomm40"; transcript_type "protein_coding"; transcript_name "Tomm40-203"; level 2; protein_id "ENSMUSP00000133975.2"; transcript_support_level "2"; mgi_id "MGI:1858259"; tag "mRNA_start_NF"; tag "cds_start_NF"; havana_gene "OTTMUSG00000038241.1"; havana_transcript "OTTMUST00000098470.1";
chr7	HAVANA	stop_codon	19436729	19436731	0	-	0	gene_id "ENSMUSG00000002984.18"; transcript_id "ENSMUST00000172705.2"; gene_type "protein_coding"; gene_name "Tomm40"; transcript_type "protein_coding"; transcript_name "Tomm40-203"; exon_number 2; exon_id "ENSMUSE00000942781.2"; level 2; protein_id "ENSMUSP00000133975.2"; transcript_support_level "2"; mgi_id "MGI:1858259"; tag "mRNA_start_NF"; tag "cds_start_NF"; havana_gene "OTTMUSG00000038241.1"; havana_transcript "OTTMUST00000098470.1";
chr7	HAVANA	CDS	19436732	19436875	0	-	0	gene_id "ENSMUSG00000002984.18"; transcript_id "ENSMUST00000172705.2"; gene_type "protein_coding"; gene_name "Tomm40"; transcript_type "protein_coding"; transcript_name "Tomm40-203"; exon_number 2; exon_id "ENSMUSE00000942781.2"; level 2; protein_id "ENSMUSP00000133975.2"; transcript_support_level "2"; mgi_id "MGI:1858259"; tag "mRNA_start_NF"; tag "cds_start_NF"; havana_gene "OTTMUSG00000038241.1"; havana_transcript "OTTMUST00000098470.1";
chr7	HAVANA	exon	19436773	19436875	0	-	.	gene_id "ENSMUSG00000002984.18"; transcript_id "ENSMUST00000093552.12"; gene_type "protein_coding"; gene_name "Tomm40"; transcript_type "protein_coding"; transcript_name "Tomm40-202"; exon_number 9; exon_id "ENSMUSE00001263803.2"; level 2; protein_id "ENSMUSP00000104090.5"; transcript_support_level "1"; mgi_id "MGI:1858259"; tag "basic"; tag "appris_principal_1"; tag "CCDS"; ccdsid "CCDS52062.1"; havana_gene "OTTMUSG00000038241.1"; havana_transcript "OTTMUST00000098467.1";
chr7	HAVANA	CDS	19436773	19436875	0	-	0	gene_id "ENSMUSG00000002984.18"; transcript_id "ENSMUST00000093552.12"; gene_type "protein_coding"; gene_name "Tomm40"; transcript_type "protein_coding"; transcript_name "Tomm40-202"; exon_number 9; exon_id "ENSMUSE00001263803.2"; level 2; protein_id "ENSMUSP00000104090.5"; transcript_support_level "1"; mgi_id "MGI:1858259"; tag "basic"; tag "appris_principal_1"; tag "CCDS"; ccdsid "CCDS52062.1"; havana_gene "OTTMUSG00000038241.1"; havana_transcript "OTTMUST00000098467.1";
chr7	HAVANA	exon	19436773	19436875	0	-	.	gene_id "ENSMUSG00000002984.18"; transcript_id "ENSMUST00000032555.10"; gene_type "protein_coding"; gene_name "Tomm40"; transcript_type "protein_coding"; transcript_name "Tomm40-201"; exon_number 8; exon_id "ENSMUSE00001263803.2"; level 2; protein_id "ENSMUSP00000032555.10"; transcript_support_level "1"; mgi_id "MGI:1858259"; tag "alternative_5_UTR"; tag "basic"; tag "Ensembl_canonical"; tag "GENCODE_Primary"; tag "appris_principal_1"; tag "CCDS"; ccdsid "CCDS52062.1"; havana_gene "OTTMUSG00000038241.1"; havana_transcript "OTTMUST00000098468.1";
chr7	HAVANA	CDS	19436773	19436875	0	-	0	gene_id "ENSMUSG00000002984.18"; transcript_id "ENSMUST00000032555.10"; gene_type "protein_coding"; gene_name "Tomm40"; transcript_type "protein_coding"; transcript_name "Tomm40-201"; exon_number 8; exon_id "ENSMUSE00001263803.2"; level 2; protein_id "ENSMUSP00000032555.10"; transcript_support_level "1"; mgi_id "MGI:1858259"; tag "alternative_5_UTR"; tag "basic"; tag "Ensembl_canonical"; tag "GENCODE_Primary"; tag "appris_principal_1"; tag "CCDS"; ccdsid "CCDS52062.1"; havana_gene "OTTMUSG00000038241.1"; havana_transcript "OTTMUST00000098468.1";
chr7	HAVANA	exon	19436773	19436875	0	-	.	gene_id "ENSMUSG00000002984.18"; transcript_id "ENSMUST00000174476.2"; gene_type "protein_coding"; gene_name "Tomm40"; transcript_type "retained_intron"; transcript_name "Tomm40-205"; exon_number 4; exon_id "ENSMUSE00001250938.2"; level 2; transcript_support_level "3"; mgi_id "MGI:1858259"; havana_gene "OTTMUSG00000038241.1"; havana_transcript "OTTMUST00000098469.1";
chr7	ENSEMBL_gcm37	exon	19436773	19436875	4.36629283614051	-	.	gene_id "ENSMUSG00000002984.18"; transcript_id "ENSMUSG00000002984.18_tx_1"; exon_id "chr7_19436773_19436875_-"; exonnum "4"; txlen "942";
chr7	ENSEMBL_gcm37	exon	19436773	19436875	0.619400929165161	-	.	gene_id "ENSMUSG00000002984.18"; transcript_id "ENSMUSG00000002984.18_tx_2"; exon_id "chr7_19436773_19436875_-"; exonnum "10"; txlen "1705";
chr7	ENSEMBL_gcm37	exon	19436773	19436875	0.110995520713514	-	.	gene_id "ENSMUSG00000002984.18"; transcript_id "ENSMUSG00000002984.18_tx_3"; exon_id "chr7_19436773_19436875_-"; exonnum "10"; txlen "1951";
chr7	HAVANA	transcript	19436903	19437502	0	-	.	gene_id "ENSMUSG00000002984.18"; transcript_id "ENSMUST00000208286.2"; gene_type "protein_coding"; gene_name "Tomm40"; transcript_type "retained_intron"; transcript_name "Tomm40-206"; level 2; transcript_support_level "NA"; mgi_id "MGI:1858259"; havana_gene "OTTMUSG00000038241.1"; havana_transcript "OTTMUST00000145499.1";
chr7	HAVANA	exon	19436903	19437502	0	-	.	gene_id "ENSMUSG00000002984.18"; transcript_id "ENSMUST00000208286.2"; gene_type "protein_coding"; gene_name "Tomm40"; transcript_type "retained_intron"; transcript_name "Tomm40-206"; exon_number 1; exon_id "ENSMUSE00001379925.2"; level 2; transcript_support_level "NA"; mgi_id "MGI:1858259"; havana_gene "OTTMUSG00000038241.1"; havana_transcript "OTTMUST00000145499.1";
chr7	HAVANA	exon	19436991	19437065	0	-	.	gene_id "ENSMUSG00000002984.18"; transcript_id "ENSMUST00000172705.2"; gene_type "protein_coding"; gene_name "Tomm40"; transcript_type "protein_coding"; transcript_name "Tomm40-203"; exon_number 1; exon_id "ENSMUSE00000934577.2"; level 2; protein_id "ENSMUSP00000133975.2"; transcript_support_level "2"; mgi_id "MGI:1858259"; tag "mRNA_start_NF"; tag "cds_start_NF"; havana_gene "OTTMUSG00000038241.1"; havana_transcript "OTTMUST00000098470.1";
chr7	HAVANA	CDS	19436991	19437065	0	-	0	gene_id "ENSMUSG00000002984.18"; transcript_id "ENSMUST00000172705.2"; gene_type "protein_coding"; gene_name "Tomm40"; transcript_type "protein_coding"; transcript_name "Tomm40-203"; exon_number 1; exon_id "ENSMUSE00000934577.2"; level 2; protein_id "ENSMUSP00000133975.2"; transcript_support_level "2"; mgi_id "MGI:1858259"; tag "mRNA_start_NF"; tag "cds_start_NF"; havana_gene "OTTMUSG00000038241.1"; havana_transcript "OTTMUST00000098470.1";
chr7	HAVANA	exon	19436991	19437067	0	-	.	gene_id "ENSMUSG00000002984.18"; transcript_id "ENSMUST00000093552.12"; gene_type "protein_coding"; gene_name "Tomm40"; transcript_type "protein_coding"; transcript_name "Tomm40-202"; exon_number 8; exon_id "ENSMUSE00000536264.2"; level 2; protein_id "ENSMUSP00000104090.5"; transcript_support_level "1"; mgi_id "MGI:1858259"; tag "basic"; tag "appris_principal_1"; tag "CCDS"; ccdsid "CCDS52062.1"; havana_gene "OTTMUSG00000038241.1"; havana_transcript "OTTMUST00000098467.1";
chr7	HAVANA	CDS	19436991	19437067	0	-	2	gene_id "ENSMUSG00000002984.18"; transcript_id "ENSMUST00000093552.12"; gene_type "protein_coding"; gene_name "Tomm40"; transcript_type "protein_coding"; transcript_name "Tomm40-202"; exon_number 8; exon_id "ENSMUSE00000536264.2"; level 2; protein_id "ENSMUSP00000104090.5"; transcript_support_level "1"; mgi_id "MGI:1858259"; tag "basic"; tag "appris_principal_1"; tag "CCDS"; ccdsid "CCDS52062.1"; havana_gene "OTTMUSG00000038241.1"; havana_transcript "OTTMUST00000098467.1";
chr7	HAVANA	exon	19436991	19437067	0	-	.	gene_id "ENSMUSG00000002984.18"; transcript_id "ENSMUST00000032555.10"; gene_type "protein_coding"; gene_name "Tomm40"; transcript_type "protein_coding"; transcript_name "Tomm40-201"; exon_number 7; exon_id "ENSMUSE00000536264.2"; level 2; protein_id "ENSMUSP00000032555.10"; transcript_support_level "1"; mgi_id "MGI:1858259"; tag "alternative_5_UTR"; tag "basic"; tag "Ensembl_canonical"; tag "GENCODE_Primary"; tag "appris_principal_1"; tag "CCDS"; ccdsid "CCDS52062.1"; havana_gene "OTTMUSG00000038241.1"; havana_transcript "OTTMUST00000098468.1";
chr7	HAVANA	CDS	19436991	19437067	0	-	2	gene_id "ENSMUSG00000002984.18"; transcript_id "ENSMUST00000032555.10"; gene_type "protein_coding"; gene_name "Tomm40"; transcript_type "protein_coding"; transcript_name "Tomm40-201"; exon_number 7; exon_id "ENSMUSE00000536264.2"; level 2; protein_id "ENSMUSP00000032555.10"; transcript_support_level "1"; mgi_id "MGI:1858259"; tag "alternative_5_UTR"; tag "basic"; tag "Ensembl_canonical"; tag "GENCODE_Primary"; tag "appris_principal_1"; tag "CCDS"; ccdsid "CCDS52062.1"; havana_gene "OTTMUSG00000038241.1"; havana_transcript "OTTMUST00000098468.1";
chr7	ENSEMBL_gcm37	exon	19436991	19437067	4.36629283614051	-	.	gene_id "ENSMUSG00000002984.18"; transcript_id "ENSMUSG00000002984.18_tx_1"; exon_id "chr7_19436991_19437067_-"; exonnum "3"; txlen "942";
chr7	ENSEMBL_gcm37	exon	19436991	19437067	0.619400929165161	-	.	gene_id "ENSMUSG00000002984.18"; transcript_id "ENSMUSG00000002984.18_tx_2"; exon_id "chr7_19436991_19437067_-"; exonnum "9"; txlen "1705";
chr7	ENSEMBL_gcm37	exon	19436991	19437067	0.110995520713514	-	.	gene_id "ENSMUSG00000002984.18"; transcript_id "ENSMUSG00000002984.18_tx_3"; exon_id "chr7_19436991_19437067_-"; exonnum "9"; txlen "1951";
chr7	HAVANA	exon	19436991	19437316	0	-	.	gene_id "ENSMUSG00000002984.18"; transcript_id "ENSMUST00000174476.2"; gene_type "protein_coding"; gene_name "Tomm40"; transcript_type "retained_intron"; transcript_name "Tomm40-205"; exon_number 3; exon_id "ENSMUSE00000932648.2"; level 2; transcript_support_level "3"; mgi_id "MGI:1858259"; havana_gene "OTTMUSG00000038241.1"; havana_transcript "OTTMUST00000098469.1";
chr7	HAVANA	exon	19437194	19437316	0	-	.	gene_id "ENSMUSG00000002984.18"; transcript_id "ENSMUST00000093552.12"; gene_type "protein_coding"; gene_name "Tomm40"; transcript_type "protein_coding"; transcript_name "Tomm40-202"; exon_number 7; exon_id "ENSMUSE00000536265.2"; level 2; protein_id "ENSMUSP00000104090.5"; transcript_support_level "1"; mgi_id "MGI:1858259"; tag "basic"; tag "appris_principal_1"; tag "CCDS"; ccdsid "CCDS52062.1"; havana_gene "OTTMUSG00000038241.1"; havana_transcript "OTTMUST00000098467.1";
chr7	HAVANA	CDS	19437194	19437316	0	-	2	gene_id "ENSMUSG00000002984.18"; transcript_id "ENSMUST00000093552.12"; gene_type "protein_coding"; gene_name "Tomm40"; transcript_type "protein_coding"; transcript_name "Tomm40-202"; exon_number 7; exon_id "ENSMUSE00000536265.2"; level 2; protein_id "ENSMUSP00000104090.5"; transcript_support_level "1"; mgi_id "MGI:1858259"; tag "basic"; tag "appris_principal_1"; tag "CCDS"; ccdsid "CCDS52062.1"; havana_gene "OTTMUSG00000038241.1"; havana_transcript "OTTMUST00000098467.1";
chr7	HAVANA	exon	19437194	19437316	0	-	.	gene_id "ENSMUSG00000002984.18"; transcript_id "ENSMUST00000032555.10"; gene_type "protein_coding"; gene_name "Tomm40"; transcript_type "protein_coding"; transcript_name "Tomm40-201"; exon_number 6; exon_id "ENSMUSE00000536265.2"; level 2; protein_id "ENSMUSP00000032555.10"; transcript_support_level "1"; mgi_id "MGI:1858259"; tag "alternative_5_UTR"; tag "basic"; tag "Ensembl_canonical"; tag "GENCODE_Primary"; tag "appris_principal_1"; tag "CCDS"; ccdsid "CCDS52062.1"; havana_gene "OTTMUSG00000038241.1"; havana_transcript "OTTMUST00000098468.1";
chr7	HAVANA	CDS	19437194	19437316	0	-	2	gene_id "ENSMUSG00000002984.18"; transcript_id "ENSMUST00000032555.10"; gene_type "protein_coding"; gene_name "Tomm40"; transcript_type "protein_coding"; transcript_name "Tomm40-201"; exon_number 6; exon_id "ENSMUSE00000536265.2"; level 2; protein_id "ENSMUSP00000032555.10"; transcript_support_level "1"; mgi_id "MGI:1858259"; tag "alternative_5_UTR"; tag "basic"; tag "Ensembl_canonical"; tag "GENCODE_Primary"; tag "appris_principal_1"; tag "CCDS"; ccdsid "CCDS52062.1"; havana_gene "OTTMUSG00000038241.1"; havana_transcript "OTTMUST00000098468.1";
chr7	ENSEMBL_gcm37	exon	19437194	19437316	4.36629283614051	-	.	gene_id "ENSMUSG00000002984.18"; transcript_id "ENSMUSG00000002984.18_tx_1"; exon_id "chr7_19437194_19437316_-"; exonnum "2"; txlen "942";
chr7	ENSEMBL_gcm37	exon	19437194	19437316	0.619400929165161	-	.	gene_id "ENSMUSG00000002984.18"; transcript_id "ENSMUSG00000002984.18_tx_2"; exon_id "chr7_19437194_19437316_-"; exonnum "8"; txlen "1705";
chr7	ENSEMBL_gcm37	exon	19437194	19437316	0.110995520713514	-	.	gene_id "ENSMUSG00000002984.18"; transcript_id "ENSMUSG00000002984.18_tx_3"; exon_id "chr7_19437194_19437316_-"; exonnum "8"; txlen "1951";
chr7	sragcm37_ss	exon	19437471	19437580	4.36629283614051	-	.	gene_id "ENSMUSG00000002984.18"; transcript_id "ENSMUSG00000002984.18_tx_1"; exon_id "chr7_19437471_19437580_-"; exonnum "1"; txlen "942";
chr7	HAVANA	exon	19444658	19444763	0	-	.	gene_id "ENSMUSG00000002984.18"; transcript_id "ENSMUST00000093552.12"; gene_type "protein_coding"; gene_name "Tomm40"; transcript_type "protein_coding"; transcript_name "Tomm40-202"; exon_number 6; exon_id "ENSMUSE00001233288.2"; level 2; protein_id "ENSMUSP00000104090.5"; transcript_support_level "1"; mgi_id "MGI:1858259"; tag "basic"; tag "appris_principal_1"; tag "CCDS"; ccdsid "CCDS52062.1"; havana_gene "OTTMUSG00000038241.1"; havana_transcript "OTTMUST00000098467.1";
chr7	HAVANA	CDS	19444658	19444763	0	-	0	gene_id "ENSMUSG00000002984.18"; transcript_id "ENSMUST00000093552.12"; gene_type "protein_coding"; gene_name "Tomm40"; transcript_type "protein_coding"; transcript_name "Tomm40-202"; exon_number 6; exon_id "ENSMUSE00001233288.2"; level 2; protein_id "ENSMUSP00000104090.5"; transcript_support_level "1"; mgi_id "MGI:1858259"; tag "basic"; tag "appris_principal_1"; tag "CCDS"; ccdsid "CCDS52062.1"; havana_gene "OTTMUSG00000038241.1"; havana_transcript "OTTMUST00000098467.1";
chr7	HAVANA	exon	19444658	19444763	0	-	.	gene_id "ENSMUSG00000002984.18"; transcript_id "ENSMUST00000032555.10"; gene_type "protein_coding"; gene_name "Tomm40"; transcript_type "protein_coding"; transcript_name "Tomm40-201"; exon_number 5; exon_id "ENSMUSE00001233288.2"; level 2; protein_id "ENSMUSP00000032555.10"; transcript_support_level "1"; mgi_id "MGI:1858259"; tag "alternative_5_UTR"; tag "basic"; tag "Ensembl_canonical"; tag "GENCODE_Primary"; tag "appris_principal_1"; tag "CCDS"; ccdsid "CCDS52062.1"; havana_gene "OTTMUSG00000038241.1"; havana_transcript "OTTMUST00000098468.1";
chr7	HAVANA	CDS	19444658	19444763	0	-	0	gene_id "ENSMUSG00000002984.18"; transcript_id "ENSMUST00000032555.10"; gene_type "protein_coding"; gene_name "Tomm40"; transcript_type "protein_coding"; transcript_name "Tomm40-201"; exon_number 5; exon_id "ENSMUSE00001233288.2"; level 2; protein_id "ENSMUSP00000032555.10"; transcript_support_level "1"; mgi_id "MGI:1858259"; tag "alternative_5_UTR"; tag "basic"; tag "Ensembl_canonical"; tag "GENCODE_Primary"; tag "appris_principal_1"; tag "CCDS"; ccdsid "CCDS52062.1"; havana_gene "OTTMUSG00000038241.1"; havana_transcript "OTTMUST00000098468.1";
chr7	HAVANA	exon	19444658	19444763	0	-	.	gene_id "ENSMUSG00000002984.18"; transcript_id "ENSMUST00000174476.2"; gene_type "protein_coding"; gene_name "Tomm40"; transcript_type "retained_intron"; transcript_name "Tomm40-205"; exon_number 2; exon_id "ENSMUSE00001259683.2"; level 2; transcript_support_level "3"; mgi_id "MGI:1858259"; havana_gene "OTTMUSG00000038241.1"; havana_transcript "OTTMUST00000098469.1";
chr7	ENSEMBL_gcm37	exon	19444658	19444763	0.619400929165161	-	.	gene_id "ENSMUSG00000002984.18"; transcript_id "ENSMUSG00000002984.18_tx_2"; exon_id "chr7_19444658_19444763_-"; exonnum "7"; txlen "1705";
chr7	ENSEMBL_gcm37	exon	19444658	19444763	0.110995520713514	-	.	gene_id "ENSMUSG00000002984.18"; transcript_id "ENSMUSG00000002984.18_tx_3"; exon_id "chr7_19444658_19444763_-"; exonnum "7"; txlen "1951";
chr7	HAVANA	exon	19444843	19444890	0	-	.	gene_id "ENSMUSG00000002984.18"; transcript_id "ENSMUST00000174476.2"; gene_type "protein_coding"; gene_name "Tomm40"; transcript_type "retained_intron"; transcript_name "Tomm40-205"; exon_number 1; exon_id "ENSMUSE00000933651.2"; level 2; transcript_support_level "3"; mgi_id "MGI:1858259"; havana_gene "OTTMUSG00000038241.1"; havana_transcript "OTTMUST00000098469.1";
chr7	HAVANA	exon	19444843	19444944	0	-	.	gene_id "ENSMUSG00000002984.18"; transcript_id "ENSMUST00000093552.12"; gene_type "protein_coding"; gene_name "Tomm40"; transcript_type "protein_coding"; transcript_name "Tomm40-202"; exon_number 5; exon_id "ENSMUSE00000198343.5"; level 2; protein_id "ENSMUSP00000104090.5"; transcript_support_level "1"; mgi_id "MGI:1858259"; tag "basic"; tag "appris_principal_1"; tag "CCDS"; ccdsid "CCDS52062.1"; havana_gene "OTTMUSG00000038241.1"; havana_transcript "OTTMUST00000098467.1";
chr7	HAVANA	CDS	19444843	19444944	0	-	0	gene_id "ENSMUSG00000002984.18"; transcript_id "ENSMUST00000093552.12"; gene_type "protein_coding"; gene_name "Tomm40"; transcript_type "protein_coding"; transcript_name "Tomm40-202"; exon_number 5; exon_id "ENSMUSE00000198343.5"; level 2; protein_id "ENSMUSP00000104090.5"; transcript_support_level "1"; mgi_id "MGI:1858259"; tag "basic"; tag "appris_principal_1"; tag "CCDS"; ccdsid "CCDS52062.1"; havana_gene "OTTMUSG00000038241.1"; havana_transcript "OTTMUST00000098467.1";
chr7	HAVANA	exon	19444843	19444944	0	-	.	gene_id "ENSMUSG00000002984.18"; transcript_id "ENSMUST00000032555.10"; gene_type "protein_coding"; gene_name "Tomm40"; transcript_type "protein_coding"; transcript_name "Tomm40-201"; exon_number 4; exon_id "ENSMUSE00000198343.5"; level 2; protein_id "ENSMUSP00000032555.10"; transcript_support_level "1"; mgi_id "MGI:1858259"; tag "alternative_5_UTR"; tag "basic"; tag "Ensembl_canonical"; tag "GENCODE_Primary"; tag "appris_principal_1"; tag "CCDS"; ccdsid "CCDS52062.1"; havana_gene "OTTMUSG00000038241.1"; havana_transcript "OTTMUST00000098468.1";
chr7	HAVANA	CDS	19444843	19444944	0	-	0	gene_id "ENSMUSG00000002984.18"; transcript_id "ENSMUST00000032555.10"; gene_type "protein_coding"; gene_name "Tomm40"; transcript_type "protein_coding"; transcript_name "Tomm40-201"; exon_number 4; exon_id "ENSMUSE00000198343.5"; level 2; protein_id "ENSMUSP00000032555.10"; transcript_support_level "1"; mgi_id "MGI:1858259"; tag "alternative_5_UTR"; tag "basic"; tag "Ensembl_canonical"; tag "GENCODE_Primary"; tag "appris_principal_1"; tag "CCDS"; ccdsid "CCDS52062.1"; havana_gene "OTTMUSG00000038241.1"; havana_transcript "OTTMUST00000098468.1";
chr7	ENSEMBL_gcm37	exon	19444843	19444944	0.619400929165161	-	.	gene_id "ENSMUSG00000002984.18"; transcript_id "ENSMUSG00000002984.18_tx_2"; exon_id "chr7_19444843_19444944_-"; exonnum "6"; txlen "1705";
chr7	ENSEMBL_gcm37	exon	19444843	19444944	0.110995520713514	-	.	gene_id "ENSMUSG00000002984.18"; transcript_id "ENSMUSG00000002984.18_tx_3"; exon_id "chr7_19444843_19444944_-"; exonnum "6"; txlen "1951";
chr7	HAVANA	exon	19445339	19447686	0	-	.	gene_id "ENSMUSG00000002984.18"; transcript_id "ENSMUST00000173966.2"; gene_type "protein_coding"; gene_name "Tomm40"; transcript_type "retained_intron"; transcript_name "Tomm40-204"; exon_number 4; exon_id "ENSMUSE00000943673.2"; level 2; transcript_support_level "2"; mgi_id "MGI:1858259"; havana_gene "OTTMUSG00000038241.1"; havana_transcript "OTTMUST00000098471.1";
chr7	HAVANA	transcript	19445339	19449353	0	-	.	gene_id "ENSMUSG00000002984.18"; transcript_id "ENSMUST00000173966.2"; gene_type "protein_coding"; gene_name "Tomm40"; transcript_type "retained_intron"; transcript_name "Tomm40-204"; level 2; transcript_support_level "2"; mgi_id "MGI:1858259"; havana_gene "OTTMUSG00000038241.1"; havana_transcript "OTTMUST00000098471.1";
chr7	HAVANA	exon	19447594	19447686	0	-	.	gene_id "ENSMUSG00000002984.18"; transcript_id "ENSMUST00000093552.12"; gene_type "protein_coding"; gene_name "Tomm40"; transcript_type "protein_coding"; transcript_name "Tomm40-202"; exon_number 4; exon_id "ENSMUSE00000198351.4"; level 2; protein_id "ENSMUSP00000104090.5"; transcript_support_level "1"; mgi_id "MGI:1858259"; tag "basic"; tag "appris_principal_1"; tag "CCDS"; ccdsid "CCDS52062.1"; havana_gene "OTTMUSG00000038241.1"; havana_transcript "OTTMUST00000098467.1";
chr7	HAVANA	CDS	19447594	19447686	0	-	0	gene_id "ENSMUSG00000002984.18"; transcript_id "ENSMUST00000093552.12"; gene_type "protein_coding"; gene_name "Tomm40"; transcript_type "protein_coding"; transcript_name "Tomm40-202"; exon_number 4; exon_id "ENSMUSE00000198351.4"; level 2; protein_id "ENSMUSP00000104090.5"; transcript_support_level "1"; mgi_id "MGI:1858259"; tag "basic"; tag "appris_principal_1"; tag "CCDS"; ccdsid "CCDS52062.1"; havana_gene "OTTMUSG00000038241.1"; havana_transcript "OTTMUST00000098467.1";
chr7	HAVANA	exon	19447594	19447686	0	-	.	gene_id "ENSMUSG00000002984.18"; transcript_id "ENSMUST00000032555.10"; gene_type "protein_coding"; gene_name "Tomm40"; transcript_type "protein_coding"; transcript_name "Tomm40-201"; exon_number 3; exon_id "ENSMUSE00000198351.4"; level 2; protein_id "ENSMUSP00000032555.10"; transcript_support_level "1"; mgi_id "MGI:1858259"; tag "alternative_5_UTR"; tag "basic"; tag "Ensembl_canonical"; tag "GENCODE_Primary"; tag "appris_principal_1"; tag "CCDS"; ccdsid "CCDS52062.1"; havana_gene "OTTMUSG00000038241.1"; havana_transcript "OTTMUST00000098468.1";
chr7	HAVANA	CDS	19447594	19447686	0	-	0	gene_id "ENSMUSG00000002984.18"; transcript_id "ENSMUST00000032555.10"; gene_type "protein_coding"; gene_name "Tomm40"; transcript_type "protein_coding"; transcript_name "Tomm40-201"; exon_number 3; exon_id "ENSMUSE00000198351.4"; level 2; protein_id "ENSMUSP00000032555.10"; transcript_support_level "1"; mgi_id "MGI:1858259"; tag "alternative_5_UTR"; tag "basic"; tag "Ensembl_canonical"; tag "GENCODE_Primary"; tag "appris_principal_1"; tag "CCDS"; ccdsid "CCDS52062.1"; havana_gene "OTTMUSG00000038241.1"; havana_transcript "OTTMUST00000098468.1";
chr7	ENSEMBL_gcm37	exon	19447594	19447686	0.619400929165161	-	.	gene_id "ENSMUSG00000002984.18"; transcript_id "ENSMUSG00000002984.18_tx_2"; exon_id "chr7_19447594_19447686_-"; exonnum "5"; txlen "1705";
chr7	ENSEMBL_gcm37	exon	19447594	19447686	0.110995520713514	-	.	gene_id "ENSMUSG00000002984.18"; transcript_id "ENSMUSG00000002984.18_tx_3"; exon_id "chr7_19447594_19447686_-"; exonnum "5"; txlen "1951";
chr7	HAVANA	exon	19448218	19448285	0	-	.	gene_id "ENSMUSG00000002984.18"; transcript_id "ENSMUST00000093552.12"; gene_type "protein_coding"; gene_name "Tomm40"; transcript_type "protein_coding"; transcript_name "Tomm40-202"; exon_number 3; exon_id "ENSMUSE00001297671.2"; level 2; protein_id "ENSMUSP00000104090.5"; transcript_support_level "1"; mgi_id "MGI:1858259"; tag "basic"; tag "appris_principal_1"; tag "CCDS"; ccdsid "CCDS52062.1"; havana_gene "OTTMUSG00000038241.1"; havana_transcript "OTTMUST00000098467.1";
chr7	HAVANA	CDS	19448218	19448285	0	-	2	gene_id "ENSMUSG00000002984.18"; transcript_id "ENSMUST00000093552.12"; gene_type "protein_coding"; gene_name "Tomm40"; transcript_type "protein_coding"; transcript_name "Tomm40-202"; exon_number 3; exon_id "ENSMUSE00001297671.2"; level 2; protein_id "ENSMUSP00000104090.5"; transcript_support_level "1"; mgi_id "MGI:1858259"; tag "basic"; tag "appris_principal_1"; tag "CCDS"; ccdsid "CCDS52062.1"; havana_gene "OTTMUSG00000038241.1"; havana_transcript "OTTMUST00000098467.1";
chr7	HAVANA	exon	19448218	19448285	0	-	.	gene_id "ENSMUSG00000002984.18"; transcript_id "ENSMUST00000032555.10"; gene_type "protein_coding"; gene_name "Tomm40"; transcript_type "protein_coding"; transcript_name "Tomm40-201"; exon_number 2; exon_id "ENSMUSE00001297671.2"; level 2; protein_id "ENSMUSP00000032555.10"; transcript_support_level "1"; mgi_id "MGI:1858259"; tag "alternative_5_UTR"; tag "basic"; tag "Ensembl_canonical"; tag "GENCODE_Primary"; tag "appris_principal_1"; tag "CCDS"; ccdsid "CCDS52062.1"; havana_gene "OTTMUSG00000038241.1"; havana_transcript "OTTMUST00000098468.1";
chr7	HAVANA	CDS	19448218	19448285	0	-	2	gene_id "ENSMUSG00000002984.18"; transcript_id "ENSMUST00000032555.10"; gene_type "protein_coding"; gene_name "Tomm40"; transcript_type "protein_coding"; transcript_name "Tomm40-201"; exon_number 2; exon_id "ENSMUSE00001297671.2"; level 2; protein_id "ENSMUSP00000032555.10"; transcript_support_level "1"; mgi_id "MGI:1858259"; tag "alternative_5_UTR"; tag "basic"; tag "Ensembl_canonical"; tag "GENCODE_Primary"; tag "appris_principal_1"; tag "CCDS"; ccdsid "CCDS52062.1"; havana_gene "OTTMUSG00000038241.1"; havana_transcript "OTTMUST00000098468.1";
chr7	HAVANA	exon	19448218	19448285	0	-	.	gene_id "ENSMUSG00000002984.18"; transcript_id "ENSMUST00000173966.2"; gene_type "protein_coding"; gene_name "Tomm40"; transcript_type "retained_intron"; transcript_name "Tomm40-204"; exon_number 3; exon_id "ENSMUSE00001294464.2"; level 2; transcript_support_level "2"; mgi_id "MGI:1858259"; havana_gene "OTTMUSG00000038241.1"; havana_transcript "OTTMUST00000098471.1";
chr7	ENSEMBL_gcm37	exon	19448218	19448285	0.619400929165161	-	.	gene_id "ENSMUSG00000002984.18"; transcript_id "ENSMUSG00000002984.18_tx_2"; exon_id "chr7_19448218_19448285_-"; exonnum "4"; txlen "1705";
chr7	ENSEMBL_gcm37	exon	19448218	19448285	0.110995520713514	-	.	gene_id "ENSMUSG00000002984.18"; transcript_id "ENSMUSG00000002984.18_tx_3"; exon_id "chr7_19448218_19448285_-"; exonnum "4"; txlen "1951";
chr7	HAVANA	CDS	19448906	19449179	0	-	0	gene_id "ENSMUSG00000002984.18"; transcript_id "ENSMUST00000093552.12"; gene_type "protein_coding"; gene_name "Tomm40"; transcript_type "protein_coding"; transcript_name "Tomm40-202"; exon_number 2; exon_id "ENSMUSE00001257878.2"; level 2; protein_id "ENSMUSP00000104090.5"; transcript_support_level "1"; mgi_id "MGI:1858259"; tag "basic"; tag "appris_principal_1"; tag "CCDS"; ccdsid "CCDS52062.1"; havana_gene "OTTMUSG00000038241.1"; havana_transcript "OTTMUST00000098467.1";
chr7	HAVANA	CDS	19448906	19449179	0	-	0	gene_id "ENSMUSG00000002984.18"; transcript_id "ENSMUST00000032555.10"; gene_type "protein_coding"; gene_name "Tomm40"; transcript_type "protein_coding"; transcript_name "Tomm40-201"; exon_number 1; exon_id "ENSMUSE00000492239.7"; level 2; protein_id "ENSMUSP00000032555.10"; transcript_support_level "1"; mgi_id "MGI:1858259"; tag "alternative_5_UTR"; tag "basic"; tag "Ensembl_canonical"; tag "GENCODE_Primary"; tag "appris_principal_1"; tag "CCDS"; ccdsid "CCDS52062.1"; havana_gene "OTTMUSG00000038241.1"; havana_transcript "OTTMUST00000098468.1";
chr7	HAVANA	exon	19448906	19449184	0	-	.	gene_id "ENSMUSG00000002984.18"; transcript_id "ENSMUST00000093552.12"; gene_type "protein_coding"; gene_name "Tomm40"; transcript_type "protein_coding"; transcript_name "Tomm40-202"; exon_number 2; exon_id "ENSMUSE00001257878.2"; level 2; protein_id "ENSMUSP00000104090.5"; transcript_support_level "1"; mgi_id "MGI:1858259"; tag "basic"; tag "appris_principal_1"; tag "CCDS"; ccdsid "CCDS52062.1"; havana_gene "OTTMUSG00000038241.1"; havana_transcript "OTTMUST00000098467.1";
chr7	HAVANA	exon	19448906	19449184	0	-	.	gene_id "ENSMUSG00000002984.18"; transcript_id "ENSMUST00000173966.2"; gene_type "protein_coding"; gene_name "Tomm40"; transcript_type "retained_intron"; transcript_name "Tomm40-204"; exon_number 2; exon_id "ENSMUSE00001231243.2"; level 2; transcript_support_level "2"; mgi_id "MGI:1858259"; havana_gene "OTTMUSG00000038241.1"; havana_transcript "OTTMUST00000098471.1";
chr7	ENSEMBL_gcm37	exon	19448906	19449184	0.619400929165161	-	.	gene_id "ENSMUSG00000002984.18"; transcript_id "ENSMUSG00000002984.18_tx_2"; exon_id "chr7_19448906_19449184_-"; exonnum "3"; txlen "1705";
chr7	ENSEMBL_gcm37	exon	19448906	19449184	0.110995520713514	-	.	gene_id "ENSMUSG00000002984.18"; transcript_id "ENSMUSG00000002984.18_tx_3"; exon_id "chr7_19448906_19449184_-"; exonnum "3"; txlen "1951";
chr7	HAVANA	exon	19448906	19449350	0	-	.	gene_id "ENSMUSG00000002984.18"; transcript_id "ENSMUST00000032555.10"; gene_type "protein_coding"; gene_name "Tomm40"; transcript_type "protein_coding"; transcript_name "Tomm40-201"; exon_number 1; exon_id "ENSMUSE00000492239.7"; level 2; protein_id "ENSMUSP00000032555.10"; transcript_support_level "1"; mgi_id "MGI:1858259"; tag "alternative_5_UTR"; tag "basic"; tag "Ensembl_canonical"; tag "GENCODE_Primary"; tag "appris_principal_1"; tag "CCDS"; ccdsid "CCDS52062.1"; havana_gene "OTTMUSG00000038241.1"; havana_transcript "OTTMUST00000098468.1";
chr7	HAVANA	start_codon	19449177	19449179	0	-	0	gene_id "ENSMUSG00000002984.18"; transcript_id "ENSMUST00000093552.12"; gene_type "protein_coding"; gene_name "Tomm40"; transcript_type "protein_coding"; transcript_name "Tomm40-202"; exon_number 2; exon_id "ENSMUSE00001257878.2"; level 2; protein_id "ENSMUSP00000104090.5"; transcript_support_level "1"; mgi_id "MGI:1858259"; tag "basic"; tag "appris_principal_1"; tag "CCDS"; ccdsid "CCDS52062.1"; havana_gene "OTTMUSG00000038241.1"; havana_transcript "OTTMUST00000098467.1";
chr7	HAVANA	start_codon	19449177	19449179	0	-	0	gene_id "ENSMUSG00000002984.18"; transcript_id "ENSMUST00000032555.10"; gene_type "protein_coding"; gene_name "Tomm40"; transcript_type "protein_coding"; transcript_name "Tomm40-201"; exon_number 1; exon_id "ENSMUSE00000492239.7"; level 2; protein_id "ENSMUSP00000032555.10"; transcript_support_level "1"; mgi_id "MGI:1858259"; tag "alternative_5_UTR"; tag "basic"; tag "Ensembl_canonical"; tag "GENCODE_Primary"; tag "appris_principal_1"; tag "CCDS"; ccdsid "CCDS52062.1"; havana_gene "OTTMUSG00000038241.1"; havana_transcript "OTTMUST00000098468.1";
chr7	HAVANA	UTR	19449180	19449184	0	-	.	gene_id "ENSMUSG00000002984.18"; transcript_id "ENSMUST00000093552.12"; gene_type "protein_coding"; gene_name "Tomm40"; transcript_type "protein_coding"; transcript_name "Tomm40-202"; exon_number 2; exon_id "ENSMUSE00001257878.2"; level 2; protein_id "ENSMUSP00000104090.5"; transcript_support_level "1"; mgi_id "MGI:1858259"; tag "basic"; tag "appris_principal_1"; tag "CCDS"; ccdsid "CCDS52062.1"; havana_gene "OTTMUSG00000038241.1"; havana_transcript "OTTMUST00000098467.1";
chr7	HAVANA	UTR	19449180	19449350	0	-	.	gene_id "ENSMUSG00000002984.18"; transcript_id "ENSMUST00000032555.10"; gene_type "protein_coding"; gene_name "Tomm40"; transcript_type "protein_coding"; transcript_name "Tomm40-201"; exon_number 1; exon_id "ENSMUSE00000492239.7"; level 2; protein_id "ENSMUSP00000032555.10"; transcript_support_level "1"; mgi_id "MGI:1858259"; tag "alternative_5_UTR"; tag "basic"; tag "Ensembl_canonical"; tag "GENCODE_Primary"; tag "appris_principal_1"; tag "CCDS"; ccdsid "CCDS52062.1"; havana_gene "OTTMUSG00000038241.1"; havana_transcript "OTTMUST00000098468.1";
chr7	HAVANA	exon	19449283	19449353	0	-	.	gene_id "ENSMUSG00000002984.18"; transcript_id "ENSMUST00000173966.2"; gene_type "protein_coding"; gene_name "Tomm40"; transcript_type "retained_intron"; transcript_name "Tomm40-204"; exon_number 1; exon_id "ENSMUSE00000599152.7"; level 2; transcript_support_level "2"; mgi_id "MGI:1858259"; havana_gene "OTTMUSG00000038241.1"; havana_transcript "OTTMUST00000098471.1";
chr7	HAVANA	exon	19449283	19449363	0	-	.	gene_id "ENSMUSG00000002984.18"; transcript_id "ENSMUST00000093552.12"; gene_type "protein_coding"; gene_name "Tomm40"; transcript_type "protein_coding"; transcript_name "Tomm40-202"; exon_number 1; exon_id "ENSMUSE00000939159.2"; level 2; protein_id "ENSMUSP00000104090.5"; transcript_support_level "1"; mgi_id "MGI:1858259"; tag "basic"; tag "appris_principal_1"; tag "CCDS"; ccdsid "CCDS52062.1"; havana_gene "OTTMUSG00000038241.1"; havana_transcript "OTTMUST00000098467.1";
chr7	HAVANA	UTR	19449283	19449363	0	-	.	gene_id "ENSMUSG00000002984.18"; transcript_id "ENSMUST00000093552.12"; gene_type "protein_coding"; gene_name "Tomm40"; transcript_type "protein_coding"; transcript_name "Tomm40-202"; exon_number 1; exon_id "ENSMUSE00000939159.2"; level 2; protein_id "ENSMUSP00000104090.5"; transcript_support_level "1"; mgi_id "MGI:1858259"; tag "basic"; tag "appris_principal_1"; tag "CCDS"; ccdsid "CCDS52062.1"; havana_gene "OTTMUSG00000038241.1"; havana_transcript "OTTMUST00000098467.1";
chr7	sragcm37_mid	exon	19449283	19449432	0.619400929165161	-	.	gene_id "ENSMUSG00000002984.18"; transcript_id "ENSMUSG00000002984.18_tx_2"; exon_id "chr7_19449283_19449432_-"; exonnum "2"; txlen "1705";
chr7	sragcm37_mid	exon	19449283	19449432	0.110995520713514	-	.	gene_id "ENSMUSG00000002984.18"; transcript_id "ENSMUSG00000002984.18_tx_3"; exon_id "chr7_19449283_19449432_-"; exonnum "2"; txlen "1951";
chr7	sragcm37_ss	exon	19449541	19449615	0.619400929165161	-	.	gene_id "ENSMUSG00000002984.18"; transcript_id "ENSMUSG00000002984.18_tx_2"; exon_id "chr7_19449541_19449615_-"; exonnum "1"; txlen "1705";
chr7	sragcm37_ss	exon	19449728	19450048	0.110995520713514	-	.	gene_id "ENSMUSG00000002984.18"; transcript_id "ENSMUSG00000002984.18_tx_3"; exon_id "chr7_19449728_19450048_-"; exonnum "1"; txlen "1951";
chr7	HAVANA	UTR	19450569	19451442	0	-	.	gene_id "ENSMUSG00000062300.15"; transcript_id "ENSMUST00000075447.14"; gene_type "protein_coding"; gene_name "Nectin2"; transcript_type "protein_coding"; transcript_name "Nectin2-201"; exon_number 9; exon_id "ENSMUSE00000485480.7"; level 2; protein_id "ENSMUSP00000074898.8"; transcript_support_level "1"; mgi_id "MGI:97822"; tag "basic"; tag "Ensembl_canonical"; tag "GENCODE_Primary"; tag "appris_principal_1"; tag "CCDS"; ccdsid "CCDS20913.1"; havana_gene "OTTMUSG00000059280.1"; havana_transcript "OTTMUST00000145500.1";
chr7	HAVANA	exon	19450569	19451712	0	-	.	gene_id "ENSMUSG00000062300.15"; transcript_id "ENSMUST00000075447.14"; gene_type "protein_coding"; gene_name "Nectin2"; transcript_type "protein_coding"; transcript_name "Nectin2-201"; exon_number 9; exon_id "ENSMUSE00000485480.7"; level 2; protein_id "ENSMUSP00000074898.8"; transcript_support_level "1"; mgi_id "MGI:97822"; tag "basic"; tag "Ensembl_canonical"; tag "GENCODE_Primary"; tag "appris_principal_1"; tag "CCDS"; ccdsid "CCDS20913.1"; havana_gene "OTTMUSG00000059280.1"; havana_transcript "OTTMUST00000145500.1";
chr7	HAVANA	transcript	19450569	19483498	0	-	.	gene_id "ENSMUSG00000062300.15"; transcript_id "ENSMUST00000075447.14"; gene_type "protein_coding"; gene_name "Nectin2"; transcript_type "protein_coding"; transcript_name "Nectin2-201"; level 2; protein_id "ENSMUSP00000074898.8"; transcript_support_level "1"; mgi_id "MGI:97822"; tag "basic"; tag "Ensembl_canonical"; tag "GENCODE_Primary"; tag "appris_principal_1"; tag "CCDS"; ccdsid "CCDS20913.1"; havana_gene "OTTMUSG00000059280.1"; havana_transcript "OTTMUST00000145500.1";
chr7	HAVANA	gene	19450569	19484408	0	-	.	gene_id "ENSMUSG00000062300.15"; gene_type "protein_coding"; gene_name "Nectin2"; level 2; mgi_id "MGI:97822"; havana_gene "OTTMUSG00000059280.1";
chr7	HAVANA	stop_codon	19451440	19451442	0	-	0	gene_id "ENSMUSG00000062300.15"; transcript_id "ENSMUST00000075447.14"; gene_type "protein_coding"; gene_name "Nectin2"; transcript_type "protein_coding"; transcript_name "Nectin2-201"; exon_number 9; exon_id "ENSMUSE00000485480.7"; level 2; protein_id "ENSMUSP00000074898.8"; transcript_support_level "1"; mgi_id "MGI:97822"; tag "basic"; tag "Ensembl_canonical"; tag "GENCODE_Primary"; tag "appris_principal_1"; tag "CCDS"; ccdsid "CCDS20913.1"; havana_gene "OTTMUSG00000059280.1"; havana_transcript "OTTMUST00000145500.1";
chr7	HAVANA	CDS	19451443	19451712	0	-	0	gene_id "ENSMUSG00000062300.15"; transcript_id "ENSMUST00000075447.14"; gene_type "protein_coding"; gene_name "Nectin2"; transcript_type "protein_coding"; transcript_name "Nectin2-201"; exon_number 9; exon_id "ENSMUSE00000485480.7"; level 2; protein_id "ENSMUSP00000074898.8"; transcript_support_level "1"; mgi_id "MGI:97822"; tag "basic"; tag "Ensembl_canonical"; tag "GENCODE_Primary"; tag "appris_principal_1"; tag "CCDS"; ccdsid "CCDS20913.1"; havana_gene "OTTMUSG00000059280.1"; havana_transcript "OTTMUST00000145500.1";
chr7	HAVANA	exon	19453121	19453207	0	-	.	gene_id "ENSMUSG00000062300.15"; transcript_id "ENSMUST00000075447.14"; gene_type "protein_coding"; gene_name "Nectin2"; transcript_type "protein_coding"; transcript_name "Nectin2-201"; exon_number 8; exon_id "ENSMUSE00000198357.4"; level 2; protein_id "ENSMUSP00000074898.8"; transcript_support_level "1"; mgi_id "MGI:97822"; tag "basic"; tag "Ensembl_canonical"; tag "GENCODE_Primary"; tag "appris_principal_1"; tag "CCDS"; ccdsid "CCDS20913.1"; havana_gene "OTTMUSG00000059280.1"; havana_transcript "OTTMUST00000145500.1";
chr7	HAVANA	CDS	19453121	19453207	0	-	0	gene_id "ENSMUSG00000062300.15"; transcript_id "ENSMUST00000075447.14"; gene_type "protein_coding"; gene_name "Nectin2"; transcript_type "protein_coding"; transcript_name "Nectin2-201"; exon_number 8; exon_id "ENSMUSE00000198357.4"; level 2; protein_id "ENSMUSP00000074898.8"; transcript_support_level "1"; mgi_id "MGI:97822"; tag "basic"; tag "Ensembl_canonical"; tag "GENCODE_Primary"; tag "appris_principal_1"; tag "CCDS"; ccdsid "CCDS20913.1"; havana_gene "OTTMUSG00000059280.1"; havana_transcript "OTTMUST00000145500.1";
chr7	HAVANA	exon	19453358	19453421	0	-	.	gene_id "ENSMUSG00000062300.15"; transcript_id "ENSMUST00000075447.14"; gene_type "protein_coding"; gene_name "Nectin2"; transcript_type "protein_coding"; transcript_name "Nectin2-201"; exon_number 7; exon_id "ENSMUSE00000198354.4"; level 2; protein_id "ENSMUSP00000074898.8"; transcript_support_level "1"; mgi_id "MGI:97822"; tag "basic"; tag "Ensembl_canonical"; tag "GENCODE_Primary"; tag "appris_principal_1"; tag "CCDS"; ccdsid "CCDS20913.1"; havana_gene "OTTMUSG00000059280.1"; havana_transcript "OTTMUST00000145500.1";
chr7	HAVANA	CDS	19453358	19453421	0	-	1	gene_id "ENSMUSG00000062300.15"; transcript_id "ENSMUST00000075447.14"; gene_type "protein_coding"; gene_name "Nectin2"; transcript_type "protein_coding"; transcript_name "Nectin2-201"; exon_number 7; exon_id "ENSMUSE00000198354.4"; level 2; protein_id "ENSMUSP00000074898.8"; transcript_support_level "1"; mgi_id "MGI:97822"; tag "basic"; tag "Ensembl_canonical"; tag "GENCODE_Primary"; tag "appris_principal_1"; tag "CCDS"; ccdsid "CCDS20913.1"; havana_gene "OTTMUSG00000059280.1"; havana_transcript "OTTMUST00000145500.1";
chr7	HAVANA	exon	19455278	19455431	0	-	.	gene_id "ENSMUSG00000062300.15"; transcript_id "ENSMUST00000075447.14"; gene_type "protein_coding"; gene_name "Nectin2"; transcript_type "protein_coding"; transcript_name "Nectin2-201"; exon_number 6; exon_id "ENSMUSE00000198359.4"; level 2; protein_id "ENSMUSP00000074898.8"; transcript_support_level "1"; mgi_id "MGI:97822"; tag "basic"; tag "Ensembl_canonical"; tag "GENCODE_Primary"; tag "appris_principal_1"; tag "CCDS"; ccdsid "CCDS20913.1"; havana_gene "OTTMUSG00000059280.1"; havana_transcript "OTTMUST00000145500.1";
chr7	HAVANA	CDS	19455278	19455431	0	-	2	gene_id "ENSMUSG00000062300.15"; transcript_id "ENSMUST00000075447.14"; gene_type "protein_coding"; gene_name "Nectin2"; transcript_type "protein_coding"; transcript_name "Nectin2-201"; exon_number 6; exon_id "ENSMUSE00000198359.4"; level 2; protein_id "ENSMUSP00000074898.8"; transcript_support_level "1"; mgi_id "MGI:97822"; tag "basic"; tag "Ensembl_canonical"; tag "GENCODE_Primary"; tag "appris_principal_1"; tag "CCDS"; ccdsid "CCDS20913.1"; havana_gene "OTTMUSG00000059280.1"; havana_transcript "OTTMUST00000145500.1";
chr7	HAVANA	UTR	19458086	19458408	0	-	.	gene_id "ENSMUSG00000062300.15"; transcript_id "ENSMUST00000108450.5"; gene_type "protein_coding"; gene_name "Nectin2"; transcript_type "protein_coding"; transcript_name "Nectin2-202"; exon_number 6; exon_id "ENSMUSE00000676814.4"; level 2; protein_id "ENSMUSP00000104089.4"; transcript_support_level "1"; mgi_id "MGI:97822"; tag "basic"; tag "CCDS"; ccdsid "CCDS52063.1"; havana_gene "OTTMUSG00000059280.1"; havana_transcript "OTTMUST00000145501.1";
chr7	HAVANA	exon	19458086	19458794	0	-	.	gene_id "ENSMUSG00000062300.15"; transcript_id "ENSMUST00000108450.5"; gene_type "protein_coding"; gene_name "Nectin2"; transcript_type "protein_coding"; transcript_name "Nectin2-202"; exon_number 6; exon_id "ENSMUSE00000676814.4"; level 2; protein_id "ENSMUSP00000104089.4"; transcript_support_level "1"; mgi_id "MGI:97822"; tag "basic"; tag "CCDS"; ccdsid "CCDS52063.1"; havana_gene "OTTMUSG00000059280.1"; havana_transcript "OTTMUST00000145501.1";
chr7	HAVANA	transcript	19458086	19483458	0	-	.	gene_id "ENSMUSG00000062300.15"; transcript_id "ENSMUST00000108450.5"; gene_type "protein_coding"; gene_name "Nectin2"; transcript_type "protein_coding"; transcript_name "Nectin2-202"; level 2; protein_id "ENSMUSP00000104089.4"; transcript_support_level "1"; mgi_id "MGI:97822"; tag "basic"; tag "CCDS"; ccdsid "CCDS52063.1"; havana_gene "OTTMUSG00000059280.1"; havana_transcript "OTTMUST00000145501.1";
chr7	HAVANA	stop_codon	19458406	19458408	0	-	0	gene_id "ENSMUSG00000062300.15"; transcript_id "ENSMUST00000108450.5"; gene_type "protein_coding"; gene_name "Nectin2"; transcript_type "protein_coding"; transcript_name "Nectin2-202"; exon_number 6; exon_id "ENSMUSE00000676814.4"; level 2; protein_id "ENSMUSP00000104089.4"; transcript_support_level "1"; mgi_id "MGI:97822"; tag "basic"; tag "CCDS"; ccdsid "CCDS52063.1"; havana_gene "OTTMUSG00000059280.1"; havana_transcript "OTTMUST00000145501.1";
chr7	HAVANA	CDS	19458409	19458794	0	-	2	gene_id "ENSMUSG00000062300.15"; transcript_id "ENSMUST00000108450.5"; gene_type "protein_coding"; gene_name "Nectin2"; transcript_type "protein_coding"; transcript_name "Nectin2-202"; exon_number 6; exon_id "ENSMUSE00000676814.4"; level 2; protein_id "ENSMUSP00000104089.4"; transcript_support_level "1"; mgi_id "MGI:97822"; tag "basic"; tag "CCDS"; ccdsid "CCDS52063.1"; havana_gene "OTTMUSG00000059280.1"; havana_transcript "OTTMUST00000145501.1";
chr7	HAVANA	exon	19463963	19464111	0	-	.	gene_id "ENSMUSG00000062300.15"; transcript_id "ENSMUST00000075447.14"; gene_type "protein_coding"; gene_name "Nectin2"; transcript_type "protein_coding"; transcript_name "Nectin2-201"; exon_number 5; exon_id "ENSMUSE00000198361.4"; level 2; protein_id "ENSMUSP00000074898.8"; transcript_support_level "1"; mgi_id "MGI:97822"; tag "basic"; tag "Ensembl_canonical"; tag "GENCODE_Primary"; tag "appris_principal_1"; tag "CCDS"; ccdsid "CCDS20913.1"; havana_gene "OTTMUSG00000059280.1"; havana_transcript "OTTMUST00000145500.1";
chr7	HAVANA	CDS	19463963	19464111	0	-	1	gene_id "ENSMUSG00000062300.15"; transcript_id "ENSMUST00000075447.14"; gene_type "protein_coding"; gene_name "Nectin2"; transcript_type "protein_coding"; transcript_name "Nectin2-201"; exon_number 5; exon_id "ENSMUSE00000198361.4"; level 2; protein_id "ENSMUSP00000074898.8"; transcript_support_level "1"; mgi_id "MGI:97822"; tag "basic"; tag "Ensembl_canonical"; tag "GENCODE_Primary"; tag "appris_principal_1"; tag "CCDS"; ccdsid "CCDS20913.1"; havana_gene "OTTMUSG00000059280.1"; havana_transcript "OTTMUST00000145500.1";
chr7	HAVANA	exon	19463963	19464111	0	-	.	gene_id "ENSMUSG00000062300.15"; transcript_id "ENSMUST00000108450.5"; gene_type "protein_coding"; gene_name "Nectin2"; transcript_type "protein_coding"; transcript_name "Nectin2-202"; exon_number 5; exon_id "ENSMUSE00000198361.4"; level 2; protein_id "ENSMUSP00000104089.4"; transcript_support_level "1"; mgi_id "MGI:97822"; tag "basic"; tag "CCDS"; ccdsid "CCDS52063.1"; havana_gene "OTTMUSG00000059280.1"; havana_transcript "OTTMUST00000145501.1";
chr7	HAVANA	CDS	19463963	19464111	0	-	1	gene_id "ENSMUSG00000062300.15"; transcript_id "ENSMUST00000108450.5"; gene_type "protein_coding"; gene_name "Nectin2"; transcript_type "protein_coding"; transcript_name "Nectin2-202"; exon_number 5; exon_id "ENSMUSE00000198361.4"; level 2; protein_id "ENSMUSP00000104089.4"; transcript_support_level "1"; mgi_id "MGI:97822"; tag "basic"; tag "CCDS"; ccdsid "CCDS52063.1"; havana_gene "OTTMUSG00000059280.1"; havana_transcript "OTTMUST00000145501.1";
chr7	HAVANA	exon	19464537	19464654	0	-	.	gene_id "ENSMUSG00000062300.15"; transcript_id "ENSMUST00000075447.14"; gene_type "protein_coding"; gene_name "Nectin2"; transcript_type "protein_coding"; transcript_name "Nectin2-201"; exon_number 4; exon_id "ENSMUSE00000198353.4"; level 2; protein_id "ENSMUSP00000074898.8"; transcript_support_level "1"; mgi_id "MGI:97822"; tag "basic"; tag "Ensembl_canonical"; tag "GENCODE_Primary"; tag "appris_principal_1"; tag "CCDS"; ccdsid "CCDS20913.1"; havana_gene "OTTMUSG00000059280.1"; havana_transcript "OTTMUST00000145500.1";
chr7	HAVANA	CDS	19464537	19464654	0	-	2	gene_id "ENSMUSG00000062300.15"; transcript_id "ENSMUST00000075447.14"; gene_type "protein_coding"; gene_name "Nectin2"; transcript_type "protein_coding"; transcript_name "Nectin2-201"; exon_number 4; exon_id "ENSMUSE00000198353.4"; level 2; protein_id "ENSMUSP00000074898.8"; transcript_support_level "1"; mgi_id "MGI:97822"; tag "basic"; tag "Ensembl_canonical"; tag "GENCODE_Primary"; tag "appris_principal_1"; tag "CCDS"; ccdsid "CCDS20913.1"; havana_gene "OTTMUSG00000059280.1"; havana_transcript "OTTMUST00000145500.1";
chr7	HAVANA	exon	19464537	19464654	0	-	.	gene_id "ENSMUSG00000062300.15"; transcript_id "ENSMUST00000108450.5"; gene_type "protein_coding"; gene_name "Nectin2"; transcript_type "protein_coding"; transcript_name "Nectin2-202"; exon_number 4; exon_id "ENSMUSE00000198353.4"; level 2; protein_id "ENSMUSP00000104089.4"; transcript_support_level "1"; mgi_id "MGI:97822"; tag "basic"; tag "CCDS"; ccdsid "CCDS52063.1"; havana_gene "OTTMUSG00000059280.1"; havana_transcript "OTTMUST00000145501.1";
chr7	HAVANA	CDS	19464537	19464654	0	-	2	gene_id "ENSMUSG00000062300.15"; transcript_id "ENSMUST00000108450.5"; gene_type "protein_coding"; gene_name "Nectin2"; transcript_type "protein_coding"; transcript_name "Nectin2-202"; exon_number 4; exon_id "ENSMUSE00000198353.4"; level 2; protein_id "ENSMUSP00000104089.4"; transcript_support_level "1"; mgi_id "MGI:97822"; tag "basic"; tag "CCDS"; ccdsid "CCDS52063.1"; havana_gene "OTTMUSG00000059280.1"; havana_transcript "OTTMUST00000145501.1";
chr7	HAVANA	exon	19466840	19467136	0	-	.	gene_id "ENSMUSG00000062300.15"; transcript_id "ENSMUST00000075447.14"; gene_type "protein_coding"; gene_name "Nectin2"; transcript_type "protein_coding"; transcript_name "Nectin2-201"; exon_number 3; exon_id "ENSMUSE00000198358.4"; level 2; protein_id "ENSMUSP00000074898.8"; transcript_support_level "1"; mgi_id "MGI:97822"; tag "basic"; tag "Ensembl_canonical"; tag "GENCODE_Primary"; tag "appris_principal_1"; tag "CCDS"; ccdsid "CCDS20913.1"; havana_gene "OTTMUSG00000059280.1"; havana_transcript "OTTMUST00000145500.1";
chr7	HAVANA	CDS	19466840	19467136	0	-	2	gene_id "ENSMUSG00000062300.15"; transcript_id "ENSMUST00000075447.14"; gene_type "protein_coding"; gene_name "Nectin2"; transcript_type "protein_coding"; transcript_name "Nectin2-201"; exon_number 3; exon_id "ENSMUSE00000198358.4"; level 2; protein_id "ENSMUSP00000074898.8"; transcript_support_level "1"; mgi_id "MGI:97822"; tag "basic"; tag "Ensembl_canonical"; tag "GENCODE_Primary"; tag "appris_principal_1"; tag "CCDS"; ccdsid "CCDS20913.1"; havana_gene "OTTMUSG00000059280.1"; havana_transcript "OTTMUST00000145500.1";
chr7	HAVANA	exon	19466840	19467136	0	-	.	gene_id "ENSMUSG00000062300.15"; transcript_id "ENSMUST00000108450.5"; gene_type "protein_coding"; gene_name "Nectin2"; transcript_type "protein_coding"; transcript_name "Nectin2-202"; exon_number 3; exon_id "ENSMUSE00000198358.4"; level 2; protein_id "ENSMUSP00000104089.4"; transcript_support_level "1"; mgi_id "MGI:97822"; tag "basic"; tag "CCDS"; ccdsid "CCDS52063.1"; havana_gene "OTTMUSG00000059280.1"; havana_transcript "OTTMUST00000145501.1";
chr7	HAVANA	CDS	19466840	19467136	0	-	2	gene_id "ENSMUSG00000062300.15"; transcript_id "ENSMUST00000108450.5"; gene_type "protein_coding"; gene_name "Nectin2"; transcript_type "protein_coding"; transcript_name "Nectin2-202"; exon_number 3; exon_id "ENSMUSE00000198358.4"; level 2; protein_id "ENSMUSP00000104089.4"; transcript_support_level "1"; mgi_id "MGI:97822"; tag "basic"; tag "CCDS"; ccdsid "CCDS52063.1"; havana_gene "OTTMUSG00000059280.1"; havana_transcript "OTTMUST00000145501.1";
chr7	HAVANA	exon	19471937	19472299	0	-	.	gene_id "ENSMUSG00000062300.15"; transcript_id "ENSMUST00000075447.14"; gene_type "protein_coding"; gene_name "Nectin2"; transcript_type "protein_coding"; transcript_name "Nectin2-201"; exon_number 2; exon_id "ENSMUSE00000357931.5"; level 2; protein_id "ENSMUSP00000074898.8"; transcript_support_level "1"; mgi_id "MGI:97822"; tag "basic"; tag "Ensembl_canonical"; tag "GENCODE_Primary"; tag "appris_principal_1"; tag "CCDS"; ccdsid "CCDS20913.1"; havana_gene "OTTMUSG00000059280.1"; havana_transcript "OTTMUST00000145500.1";
chr7	HAVANA	CDS	19471937	19472299	0	-	2	gene_id "ENSMUSG00000062300.15"; transcript_id "ENSMUST00000075447.14"; gene_type "protein_coding"; gene_name "Nectin2"; transcript_type "protein_coding"; transcript_name "Nectin2-201"; exon_number 2; exon_id "ENSMUSE00000357931.5"; level 2; protein_id "ENSMUSP00000074898.8"; transcript_support_level "1"; mgi_id "MGI:97822"; tag "basic"; tag "Ensembl_canonical"; tag "GENCODE_Primary"; tag "appris_principal_1"; tag "CCDS"; ccdsid "CCDS20913.1"; havana_gene "OTTMUSG00000059280.1"; havana_transcript "OTTMUST00000145500.1";
chr7	HAVANA	exon	19471937	19472299	0	-	.	gene_id "ENSMUSG00000062300.15"; transcript_id "ENSMUST00000108450.5"; gene_type "protein_coding"; gene_name "Nectin2"; transcript_type "protein_coding"; transcript_name "Nectin2-202"; exon_number 2; exon_id "ENSMUSE00000357931.5"; level 2; protein_id "ENSMUSP00000104089.4"; transcript_support_level "1"; mgi_id "MGI:97822"; tag "basic"; tag "CCDS"; ccdsid "CCDS52063.1"; havana_gene "OTTMUSG00000059280.1"; havana_transcript "OTTMUST00000145501.1";
chr7	HAVANA	CDS	19471937	19472299	0	-	2	gene_id "ENSMUSG00000062300.15"; transcript_id "ENSMUST00000108450.5"; gene_type "protein_coding"; gene_name "Nectin2"; transcript_type "protein_coding"; transcript_name "Nectin2-202"; exon_number 2; exon_id "ENSMUSE00000357931.5"; level 2; protein_id "ENSMUSP00000104089.4"; transcript_support_level "1"; mgi_id "MGI:97822"; tag "basic"; tag "CCDS"; ccdsid "CCDS52063.1"; havana_gene "OTTMUSG00000059280.1"; havana_transcript "OTTMUST00000145501.1";
chr7	HAVANA	exon	19471951	19472299	0	-	.	gene_id "ENSMUSG00000062300.15"; transcript_id "ENSMUST00000207271.2"; gene_type "protein_coding"; gene_name "Nectin2"; transcript_type "protein_coding_CDS_not_defined"; transcript_name "Nectin2-203"; exon_number 2; exon_id "ENSMUSE00001379850.2"; level 2; transcript_support_level "3"; mgi_id "MGI:97822"; havana_gene "OTTMUSG00000059280.1"; havana_transcript "OTTMUST00000145502.1";
chr7	HAVANA	transcript	19471951	19484408	0	-	.	gene_id "ENSMUSG00000062300.15"; transcript_id "ENSMUST00000207271.2"; gene_type "protein_coding"; gene_name "Nectin2"; transcript_type "protein_coding_CDS_not_defined"; transcript_name "Nectin2-203"; level 2; transcript_support_level "3"; mgi_id "MGI:97822"; havana_gene "OTTMUSG00000059280.1"; havana_transcript "OTTMUST00000145502.1";
chr7	HAVANA	CDS	19483140	19483227	0	-	0	gene_id "ENSMUSG00000062300.15"; transcript_id "ENSMUST00000075447.14"; gene_type "protein_coding"; gene_name "Nectin2"; transcript_type "protein_coding"; transcript_name "Nectin2-201"; exon_number 1; exon_id "ENSMUSE00000536242.4"; level 2; protein_id "ENSMUSP00000074898.8"; transcript_support_level "1"; mgi_id "MGI:97822"; tag "basic"; tag "Ensembl_canonical"; tag "GENCODE_Primary"; tag "appris_principal_1"; tag "CCDS"; ccdsid "CCDS20913.1"; havana_gene "OTTMUSG00000059280.1"; havana_transcript "OTTMUST00000145500.1";
chr7	HAVANA	CDS	19483140	19483227	0	-	0	gene_id "ENSMUSG00000062300.15"; transcript_id "ENSMUST00000108450.5"; gene_type "protein_coding"; gene_name "Nectin2"; transcript_type "protein_coding"; transcript_name "Nectin2-202"; exon_number 1; exon_id "ENSMUSE00001376750.2"; level 2; protein_id "ENSMUSP00000104089.4"; transcript_support_level "1"; mgi_id "MGI:97822"; tag "basic"; tag "CCDS"; ccdsid "CCDS52063.1"; havana_gene "OTTMUSG00000059280.1"; havana_transcript "OTTMUST00000145501.1";
chr7	HAVANA	exon	19483140	19483458	0	-	.	gene_id "ENSMUSG00000062300.15"; transcript_id "ENSMUST00000108450.5"; gene_type "protein_coding"; gene_name "Nectin2"; transcript_type "protein_coding"; transcript_name "Nectin2-202"; exon_number 1; exon_id "ENSMUSE00001376750.2"; level 2; protein_id "ENSMUSP00000104089.4"; transcript_support_level "1"; mgi_id "MGI:97822"; tag "basic"; tag "CCDS"; ccdsid "CCDS52063.1"; havana_gene "OTTMUSG00000059280.1"; havana_transcript "OTTMUST00000145501.1";
chr7	HAVANA	exon	19483140	19483498	0	-	.	gene_id "ENSMUSG00000062300.15"; transcript_id "ENSMUST00000075447.14"; gene_type "protein_coding"; gene_name "Nectin2"; transcript_type "protein_coding"; transcript_name "Nectin2-201"; exon_number 1; exon_id "ENSMUSE00000536242.4"; level 2; protein_id "ENSMUSP00000074898.8"; transcript_support_level "1"; mgi_id "MGI:97822"; tag "basic"; tag "Ensembl_canonical"; tag "GENCODE_Primary"; tag "appris_principal_1"; tag "CCDS"; ccdsid "CCDS20913.1"; havana_gene "OTTMUSG00000059280.1"; havana_transcript "OTTMUST00000145500.1";
chr7	HAVANA	start_codon	19483225	19483227	0	-	0	gene_id "ENSMUSG00000062300.15"; transcript_id "ENSMUST00000075447.14"; gene_type "protein_coding"; gene_name "Nectin2"; transcript_type "protein_coding"; transcript_name "Nectin2-201"; exon_number 1; exon_id "ENSMUSE00000536242.4"; level 2; protein_id "ENSMUSP00000074898.8"; transcript_support_level "1"; mgi_id "MGI:97822"; tag "basic"; tag "Ensembl_canonical"; tag "GENCODE_Primary"; tag "appris_principal_1"; tag "CCDS"; ccdsid "CCDS20913.1"; havana_gene "OTTMUSG00000059280.1"; havana_transcript "OTTMUST00000145500.1";
chr7	HAVANA	start_codon	19483225	19483227	0	-	0	gene_id "ENSMUSG00000062300.15"; transcript_id "ENSMUST00000108450.5"; gene_type "protein_coding"; gene_name "Nectin2"; transcript_type "protein_coding"; transcript_name "Nectin2-202"; exon_number 1; exon_id "ENSMUSE00001376750.2"; level 2; protein_id "ENSMUSP00000104089.4"; transcript_support_level "1"; mgi_id "MGI:97822"; tag "basic"; tag "CCDS"; ccdsid "CCDS52063.1"; havana_gene "OTTMUSG00000059280.1"; havana_transcript "OTTMUST00000145501.1";
chr7	HAVANA	UTR	19483228	19483458	0	-	.	gene_id "ENSMUSG00000062300.15"; transcript_id "ENSMUST00000108450.5"; gene_type "protein_coding"; gene_name "Nectin2"; transcript_type "protein_coding"; transcript_name "Nectin2-202"; exon_number 1; exon_id "ENSMUSE00001376750.2"; level 2; protein_id "ENSMUSP00000104089.4"; transcript_support_level "1"; mgi_id "MGI:97822"; tag "basic"; tag "CCDS"; ccdsid "CCDS52063.1"; havana_gene "OTTMUSG00000059280.1"; havana_transcript "OTTMUST00000145501.1";
chr7	HAVANA	UTR	19483228	19483498	0	-	.	gene_id "ENSMUSG00000062300.15"; transcript_id "ENSMUST00000075447.14"; gene_type "protein_coding"; gene_name "Nectin2"; transcript_type "protein_coding"; transcript_name "Nectin2-201"; exon_number 1; exon_id "ENSMUSE00000536242.4"; level 2; protein_id "ENSMUSP00000074898.8"; transcript_support_level "1"; mgi_id "MGI:97822"; tag "basic"; tag "Ensembl_canonical"; tag "GENCODE_Primary"; tag "appris_principal_1"; tag "CCDS"; ccdsid "CCDS20913.1"; havana_gene "OTTMUSG00000059280.1"; havana_transcript "OTTMUST00000145500.1";
chr7	HAVANA	exon	19484359	19484408	0	-	.	gene_id "ENSMUSG00000062300.15"; transcript_id "ENSMUST00000207271.2"; gene_type "protein_coding"; gene_name "Nectin2"; transcript_type "protein_coding_CDS_not_defined"; transcript_name "Nectin2-203"; exon_number 1; exon_id "ENSMUSE00001382019.2"; level 2; transcript_support_level "3"; mgi_id "MGI:97822"; havana_gene "OTTMUSG00000059280.1"; havana_transcript "OTTMUST00000145502.1";
chr7	HAVANA	UTR	19490056	19490541	0	-	.	gene_id "ENSMUSG00000002980.15"; transcript_id "ENSMUST00000003061.14"; gene_type "protein_coding"; gene_name "Bcam"; transcript_type "protein_coding"; transcript_name "Bcam-201"; exon_number 15; exon_id "ENSMUSE00000636791.4"; level 2; protein_id "ENSMUSP00000003061.8"; transcript_support_level "1"; mgi_id "MGI:1929940"; tag "basic"; tag "Ensembl_canonical"; tag "GENCODE_Primary"; tag "appris_principal_1"; tag "CCDS"; ccdsid "CCDS39803.1"; havana_gene "OTTMUSG00000031720.1"; havana_transcript "OTTMUST00000078567.1";
chr7	HAVANA	exon	19490056	19490544	0	-	.	gene_id "ENSMUSG00000002980.15"; transcript_id "ENSMUST00000003061.14"; gene_type "protein_coding"; gene_name "Bcam"; transcript_type "protein_coding"; transcript_name "Bcam-201"; exon_number 15; exon_id "ENSMUSE00000636791.4"; level 2; protein_id "ENSMUSP00000003061.8"; transcript_support_level "1"; mgi_id "MGI:1929940"; tag "basic"; tag "Ensembl_canonical"; tag "GENCODE_Primary"; tag "appris_principal_1"; tag "CCDS"; ccdsid "CCDS39803.1"; havana_gene "OTTMUSG00000031720.1"; havana_transcript "OTTMUST00000078567.1";
chr7	HAVANA	transcript	19490056	19504472	0	-	.	gene_id "ENSMUSG00000002980.15"; transcript_id "ENSMUST00000003061.14"; gene_type "protein_coding"; gene_name "Bcam"; transcript_type "protein_coding"; transcript_name "Bcam-201"; level 2; protein_id "ENSMUSP00000003061.8"; transcript_support_level "1"; mgi_id "MGI:1929940"; tag "basic"; tag "Ensembl_canonical"; tag "GENCODE_Primary"; tag "appris_principal_1"; tag "CCDS"; ccdsid "CCDS39803.1"; havana_gene "OTTMUSG00000031720.1"; havana_transcript "OTTMUST00000078567.1";
chr7	HAVANA	gene	19490056	19504941	0	-	.	gene_id "ENSMUSG00000002980.15"; gene_type "protein_coding"; gene_name "Bcam"; level 2; mgi_id "MGI:1929940"; havana_gene "OTTMUSG00000031720.1";
chr7	HAVANA	exon	19490482	19490544	0	-	.	gene_id "ENSMUSG00000002980.15"; transcript_id "ENSMUST00000135632.2"; gene_type "protein_coding"; gene_name "Bcam"; transcript_type "retained_intron"; transcript_name "Bcam-204"; exon_number 2; exon_id "ENSMUSE00000827990.2"; level 2; transcript_support_level "2"; mgi_id "MGI:1929940"; havana_gene "OTTMUSG00000031720.1"; havana_transcript "OTTMUST00000078571.1";
chr7	ENSEMBL_gcm37	exon	19490482	19490544	0.279963793843218	-	.	gene_id "ENSMUSG00000002980.15"; transcript_id "ENSMUSG00000002980.15_tx_3"; exon_id "chr7_19490482_19490544_-"; exonnum "16"; txlen "1990";
chr7	ENSEMBL_gcm37	exon	19490482	19490544	0.0185736100299864	-	.	gene_id "ENSMUSG00000002980.15"; transcript_id "ENSMUSG00000002980.15_tx_4"; exon_id "chr7_19490482_19490544_-"; exonnum "16"; txlen "2025";
chr7	HAVANA	transcript	19490482	19490876	0	-	.	gene_id "ENSMUSG00000002980.15"; transcript_id "ENSMUST00000135632.2"; gene_type "protein_coding"; gene_name "Bcam"; transcript_type "retained_intron"; transcript_name "Bcam-204"; level 2; transcript_support_level "2"; mgi_id "MGI:1929940"; havana_gene "OTTMUSG00000031720.1"; havana_transcript "OTTMUST00000078571.1";
chr7	HAVANA	stop_codon	19490539	19490541	0	-	0	gene_id "ENSMUSG00000002980.15"; transcript_id "ENSMUST00000003061.14"; gene_type "protein_coding"; gene_name "Bcam"; transcript_type "protein_coding"; transcript_name "Bcam-201"; exon_number 15; exon_id "ENSMUSE00000636791.4"; level 2; protein_id "ENSMUSP00000003061.8"; transcript_support_level "1"; mgi_id "MGI:1929940"; tag "basic"; tag "Ensembl_canonical"; tag "GENCODE_Primary"; tag "appris_principal_1"; tag "CCDS"; ccdsid "CCDS39803.1"; havana_gene "OTTMUSG00000031720.1"; havana_transcript "OTTMUST00000078567.1";
chr7	HAVANA	CDS	19490542	19490544	0	-	0	gene_id "ENSMUSG00000002980.15"; transcript_id "ENSMUST00000003061.14"; gene_type "protein_coding"; gene_name "Bcam"; transcript_type "protein_coding"; transcript_name "Bcam-201"; exon_number 15; exon_id "ENSMUSE00000636791.4"; level 2; protein_id "ENSMUSP00000003061.8"; transcript_support_level "1"; mgi_id "MGI:1929940"; tag "basic"; tag "Ensembl_canonical"; tag "GENCODE_Primary"; tag "appris_principal_1"; tag "CCDS"; ccdsid "CCDS39803.1"; havana_gene "OTTMUSG00000031720.1"; havana_transcript "OTTMUST00000078567.1";
chr7	HAVANA	exon	19490633	19490750	0	-	.	gene_id "ENSMUSG00000002980.15"; transcript_id "ENSMUST00000003061.14"; gene_type "protein_coding"; gene_name "Bcam"; transcript_type "protein_coding"; transcript_name "Bcam-201"; exon_number 14; exon_id "ENSMUSE00000536203.4"; level 2; protein_id "ENSMUSP00000003061.8"; transcript_support_level "1"; mgi_id "MGI:1929940"; tag "basic"; tag "Ensembl_canonical"; tag "GENCODE_Primary"; tag "appris_principal_1"; tag "CCDS"; ccdsid "CCDS39803.1"; havana_gene "OTTMUSG00000031720.1"; havana_transcript "OTTMUST00000078567.1";
chr7	HAVANA	CDS	19490633	19490750	0	-	1	gene_id "ENSMUSG00000002980.15"; transcript_id "ENSMUST00000003061.14"; gene_type "protein_coding"; gene_name "Bcam"; transcript_type "protein_coding"; transcript_name "Bcam-201"; exon_number 14; exon_id "ENSMUSE00000536203.4"; level 2; protein_id "ENSMUSP00000003061.8"; transcript_support_level "1"; mgi_id "MGI:1929940"; tag "basic"; tag "Ensembl_canonical"; tag "GENCODE_Primary"; tag "appris_principal_1"; tag "CCDS"; ccdsid "CCDS39803.1"; havana_gene "OTTMUSG00000031720.1"; havana_transcript "OTTMUST00000078567.1";
chr7	ENSEMBL_gcm37	exon	19490633	19490750	0.279963793843218	-	.	gene_id "ENSMUSG00000002980.15"; transcript_id "ENSMUSG00000002980.15_tx_3"; exon_id "chr7_19490633_19490750_-"; exonnum "15"; txlen "1990";
chr7	ENSEMBL_gcm37	exon	19490633	19490750	0.0185736100299864	-	.	gene_id "ENSMUSG00000002980.15"; transcript_id "ENSMUSG00000002980.15_tx_4"; exon_id "chr7_19490633_19490750_-"; exonnum "15"; txlen "2025";
chr7	HAVANA	exon	19490633	19490876	0	-	.	gene_id "ENSMUSG00000002980.15"; transcript_id "ENSMUST00000135632.2"; gene_type "protein_coding"; gene_name "Bcam"; transcript_type "retained_intron"; transcript_name "Bcam-204"; exon_number 1; exon_id "ENSMUSE00000748054.2"; level 2; transcript_support_level "2"; mgi_id "MGI:1929940"; havana_gene "OTTMUSG00000031720.1"; havana_transcript "OTTMUST00000078571.1";
chr7	HAVANA	exon	19492349	19492493	0	-	.	gene_id "ENSMUSG00000002980.15"; transcript_id "ENSMUST00000003061.14"; gene_type "protein_coding"; gene_name "Bcam"; transcript_type "protein_coding"; transcript_name "Bcam-201"; exon_number 13; exon_id "ENSMUSE00000536205.2"; level 2; protein_id "ENSMUSP00000003061.8"; transcript_support_level "1"; mgi_id "MGI:1929940"; tag "basic"; tag "Ensembl_canonical"; tag "GENCODE_Primary"; tag "appris_principal_1"; tag "CCDS"; ccdsid "CCDS39803.1"; havana_gene "OTTMUSG00000031720.1"; havana_transcript "OTTMUST00000078567.1";
chr7	HAVANA	CDS	19492349	19492493	0	-	2	gene_id "ENSMUSG00000002980.15"; transcript_id "ENSMUST00000003061.14"; gene_type "protein_coding"; gene_name "Bcam"; transcript_type "protein_coding"; transcript_name "Bcam-201"; exon_number 13; exon_id "ENSMUSE00000536205.2"; level 2; protein_id "ENSMUSP00000003061.8"; transcript_support_level "1"; mgi_id "MGI:1929940"; tag "basic"; tag "Ensembl_canonical"; tag "GENCODE_Primary"; tag "appris_principal_1"; tag "CCDS"; ccdsid "CCDS39803.1"; havana_gene "OTTMUSG00000031720.1"; havana_transcript "OTTMUST00000078567.1";
chr7	ENSEMBL_gcm37	exon	19492349	19492493	0.279963793843218	-	.	gene_id "ENSMUSG00000002980.15"; transcript_id "ENSMUSG00000002980.15_tx_3"; exon_id "chr7_19492349_19492493_-"; exonnum "14"; txlen "1990";
chr7	ENSEMBL_gcm37	exon	19492349	19492493	0.0185736100299864	-	.	gene_id "ENSMUSG00000002980.15"; transcript_id "ENSMUSG00000002980.15_tx_4"; exon_id "chr7_19492349_19492493_-"; exonnum "14"; txlen "2025";
chr7	HAVANA	exon	19492584	19492728	0	-	.	gene_id "ENSMUSG00000002980.15"; transcript_id "ENSMUST00000003061.14"; gene_type "protein_coding"; gene_name "Bcam"; transcript_type "protein_coding"; transcript_name "Bcam-201"; exon_number 12; exon_id "ENSMUSE00000536206.2"; level 2; protein_id "ENSMUSP00000003061.8"; transcript_support_level "1"; mgi_id "MGI:1929940"; tag "basic"; tag "Ensembl_canonical"; tag "GENCODE_Primary"; tag "appris_principal_1"; tag "CCDS"; ccdsid "CCDS39803.1"; havana_gene "OTTMUSG00000031720.1"; havana_transcript "OTTMUST00000078567.1";
chr7	HAVANA	CDS	19492584	19492728	0	-	0	gene_id "ENSMUSG00000002980.15"; transcript_id "ENSMUST00000003061.14"; gene_type "protein_coding"; gene_name "Bcam"; transcript_type "protein_coding"; transcript_name "Bcam-201"; exon_number 12; exon_id "ENSMUSE00000536206.2"; level 2; protein_id "ENSMUSP00000003061.8"; transcript_support_level "1"; mgi_id "MGI:1929940"; tag "basic"; tag "Ensembl_canonical"; tag "GENCODE_Primary"; tag "appris_principal_1"; tag "CCDS"; ccdsid "CCDS39803.1"; havana_gene "OTTMUSG00000031720.1"; havana_transcript "OTTMUST00000078567.1";
chr7	ENSEMBL_gcm37	exon	19492584	19492728	0.279963793843218	-	.	gene_id "ENSMUSG00000002980.15"; transcript_id "ENSMUSG00000002980.15_tx_3"; exon_id "chr7_19492584_19492728_-"; exonnum "13"; txlen "1990";
chr7	ENSEMBL_gcm37	exon	19492584	19492728	0.0185736100299864	-	.	gene_id "ENSMUSG00000002980.15"; transcript_id "ENSMUSG00000002980.15_tx_4"; exon_id "chr7_19492584_19492728_-"; exonnum "13"; txlen "2025";
chr7	HAVANA	exon	19492885	19493021	0	-	.	gene_id "ENSMUSG00000002980.15"; transcript_id "ENSMUST00000003061.14"; gene_type "protein_coding"; gene_name "Bcam"; transcript_type "protein_coding"; transcript_name "Bcam-201"; exon_number 11; exon_id "ENSMUSE00000536207.2"; level 2; protein_id "ENSMUSP00000003061.8"; transcript_support_level "1"; mgi_id "MGI:1929940"; tag "basic"; tag "Ensembl_canonical"; tag "GENCODE_Primary"; tag "appris_principal_1"; tag "CCDS"; ccdsid "CCDS39803.1"; havana_gene "OTTMUSG00000031720.1"; havana_transcript "OTTMUST00000078567.1";
chr7	HAVANA	CDS	19492885	19493021	0	-	2	gene_id "ENSMUSG00000002980.15"; transcript_id "ENSMUST00000003061.14"; gene_type "protein_coding"; gene_name "Bcam"; transcript_type "protein_coding"; transcript_name "Bcam-201"; exon_number 11; exon_id "ENSMUSE00000536207.2"; level 2; protein_id "ENSMUSP00000003061.8"; transcript_support_level "1"; mgi_id "MGI:1929940"; tag "basic"; tag "Ensembl_canonical"; tag "GENCODE_Primary"; tag "appris_principal_1"; tag "CCDS"; ccdsid "CCDS39803.1"; havana_gene "OTTMUSG00000031720.1"; havana_transcript "OTTMUST00000078567.1";
chr7	ENSEMBL_gcm37	exon	19492885	19493021	0.279963793843218	-	.	gene_id "ENSMUSG00000002980.15"; transcript_id "ENSMUSG00000002980.15_tx_3"; exon_id "chr7_19492885_19493021_-"; exonnum "12"; txlen "1990";
chr7	ENSEMBL_gcm37	exon	19492885	19493021	0.0185736100299864	-	.	gene_id "ENSMUSG00000002980.15"; transcript_id "ENSMUSG00000002980.15_tx_4"; exon_id "chr7_19492885_19493021_-"; exonnum "12"; txlen "2025";
chr7	HAVANA	exon	19493972	19494113	0	-	.	gene_id "ENSMUSG00000002980.15"; transcript_id "ENSMUST00000003061.14"; gene_type "protein_coding"; gene_name "Bcam"; transcript_type "protein_coding"; transcript_name "Bcam-201"; exon_number 10; exon_id "ENSMUSE00000536210.2"; level 2; protein_id "ENSMUSP00000003061.8"; transcript_support_level "1"; mgi_id "MGI:1929940"; tag "basic"; tag "Ensembl_canonical"; tag "GENCODE_Primary"; tag "appris_principal_1"; tag "CCDS"; ccdsid "CCDS39803.1"; havana_gene "OTTMUSG00000031720.1"; havana_transcript "OTTMUST00000078567.1";
chr7	HAVANA	CDS	19493972	19494113	0	-	0	gene_id "ENSMUSG00000002980.15"; transcript_id "ENSMUST00000003061.14"; gene_type "protein_coding"; gene_name "Bcam"; transcript_type "protein_coding"; transcript_name "Bcam-201"; exon_number 10; exon_id "ENSMUSE00000536210.2"; level 2; protein_id "ENSMUSP00000003061.8"; transcript_support_level "1"; mgi_id "MGI:1929940"; tag "basic"; tag "Ensembl_canonical"; tag "GENCODE_Primary"; tag "appris_principal_1"; tag "CCDS"; ccdsid "CCDS39803.1"; havana_gene "OTTMUSG00000031720.1"; havana_transcript "OTTMUST00000078567.1";
chr7	ENSEMBL_gcm37	exon	19493972	19494113	0.279963793843218	-	.	gene_id "ENSMUSG00000002980.15"; transcript_id "ENSMUSG00000002980.15_tx_3"; exon_id "chr7_19493972_19494113_-"; exonnum "11"; txlen "1990";
chr7	ENSEMBL_gcm37	exon	19493972	19494113	0.0185736100299864	-	.	gene_id "ENSMUSG00000002980.15"; transcript_id "ENSMUSG00000002980.15_tx_4"; exon_id "chr7_19493972_19494113_-"; exonnum "11"; txlen "2025";
chr7	HAVANA	exon	19494219	19494337	0	-	.	gene_id "ENSMUSG00000002980.15"; transcript_id "ENSMUST00000003061.14"; gene_type "protein_coding"; gene_name "Bcam"; transcript_type "protein_coding"; transcript_name "Bcam-201"; exon_number 9; exon_id "ENSMUSE00000536213.2"; level 2; protein_id "ENSMUSP00000003061.8"; transcript_support_level "1"; mgi_id "MGI:1929940"; tag "basic"; tag "Ensembl_canonical"; tag "GENCODE_Primary"; tag "appris_principal_1"; tag "CCDS"; ccdsid "CCDS39803.1"; havana_gene "OTTMUSG00000031720.1"; havana_transcript "OTTMUST00000078567.1";
chr7	HAVANA	CDS	19494219	19494337	0	-	2	gene_id "ENSMUSG00000002980.15"; transcript_id "ENSMUST00000003061.14"; gene_type "protein_coding"; gene_name "Bcam"; transcript_type "protein_coding"; transcript_name "Bcam-201"; exon_number 9; exon_id "ENSMUSE00000536213.2"; level 2; protein_id "ENSMUSP00000003061.8"; transcript_support_level "1"; mgi_id "MGI:1929940"; tag "basic"; tag "Ensembl_canonical"; tag "GENCODE_Primary"; tag "appris_principal_1"; tag "CCDS"; ccdsid "CCDS39803.1"; havana_gene "OTTMUSG00000031720.1"; havana_transcript "OTTMUST00000078567.1";
chr7	ENSEMBL_gcm37	exon	19494219	19494337	0.279963793843218	-	.	gene_id "ENSMUSG00000002980.15"; transcript_id "ENSMUSG00000002980.15_tx_3"; exon_id "chr7_19494219_19494337_-"; exonnum "10"; txlen "1990";
chr7	ENSEMBL_gcm37	exon	19494219	19494337	0.0185736100299864	-	.	gene_id "ENSMUSG00000002980.15"; transcript_id "ENSMUSG00000002980.15_tx_4"; exon_id "chr7_19494219_19494337_-"; exonnum "10"; txlen "2025";
chr7	HAVANA	gene	19494831	19496179	0	-	.	gene_id "ENSMUSG00000109136.2"; gene_type "TEC"; gene_name "Gm45114"; level 2; mgi_id "MGI:5753690"; havana_gene "OTTMUSG00000059283.1";
chr7	HAVANA	transcript	19494831	19496179	0	-	.	gene_id "ENSMUSG00000109136.2"; transcript_id "ENSMUST00000208280.2"; gene_type "TEC"; gene_name "Gm45114"; transcript_type "TEC"; transcript_name "Gm45114-201"; level 2; transcript_support_level "NA"; mgi_id "MGI:5753690"; tag "basic"; tag "Ensembl_canonical"; tag "GENCODE_Primary"; havana_gene "OTTMUSG00000059283.1"; havana_transcript "OTTMUST00000145505.1";
chr7	HAVANA	exon	19494831	19496179	0	-	.	gene_id "ENSMUSG00000109136.2"; transcript_id "ENSMUST00000208280.2"; gene_type "TEC"; gene_name "Gm45114"; transcript_type "TEC"; transcript_name "Gm45114-201"; exon_number 1; exon_id "ENSMUSE00001377154.2"; level 2; transcript_support_level "NA"; mgi_id "MGI:5753690"; tag "basic"; tag "Ensembl_canonical"; tag "GENCODE_Primary"; havana_gene "OTTMUSG00000059283.1"; havana_transcript "OTTMUST00000145505.1";
chr7	HAVANA	exon	19497598	19498121	0	-	.	gene_id "ENSMUSG00000002980.15"; transcript_id "ENSMUST00000133271.2"; gene_type "protein_coding"; gene_name "Bcam"; transcript_type "retained_intron"; transcript_name "Bcam-202"; exon_number 8; exon_id "ENSMUSE00000835762.2"; level 2; transcript_support_level "1"; mgi_id "MGI:1929940"; havana_gene "OTTMUSG00000031720.1"; havana_transcript "OTTMUST00000078568.1";
chr7	HAVANA	transcript	19497598	19504420	0	-	.	gene_id "ENSMUSG00000002980.15"; transcript_id "ENSMUST00000133271.2"; gene_type "protein_coding"; gene_name "Bcam"; transcript_type "retained_intron"; transcript_name "Bcam-202"; level 2; transcript_support_level "1"; mgi_id "MGI:1929940"; havana_gene "OTTMUSG00000031720.1"; havana_transcript "OTTMUST00000078568.1";
chr7	HAVANA	exon	19497965	19498121	0	-	.	gene_id "ENSMUSG00000002980.15"; transcript_id "ENSMUST00000003061.14"; gene_type "protein_coding"; gene_name "Bcam"; transcript_type "protein_coding"; transcript_name "Bcam-201"; exon_number 8; exon_id "ENSMUSE00000536214.2"; level 2; protein_id "ENSMUSP00000003061.8"; transcript_support_level "1"; mgi_id "MGI:1929940"; tag "basic"; tag "Ensembl_canonical"; tag "GENCODE_Primary"; tag "appris_principal_1"; tag "CCDS"; ccdsid "CCDS39803.1"; havana_gene "OTTMUSG00000031720.1"; havana_transcript "OTTMUST00000078567.1";
chr7	HAVANA	CDS	19497965	19498121	0	-	0	gene_id "ENSMUSG00000002980.15"; transcript_id "ENSMUST00000003061.14"; gene_type "protein_coding"; gene_name "Bcam"; transcript_type "protein_coding"; transcript_name "Bcam-201"; exon_number 8; exon_id "ENSMUSE00000536214.2"; level 2; protein_id "ENSMUSP00000003061.8"; transcript_support_level "1"; mgi_id "MGI:1929940"; tag "basic"; tag "Ensembl_canonical"; tag "GENCODE_Primary"; tag "appris_principal_1"; tag "CCDS"; ccdsid "CCDS39803.1"; havana_gene "OTTMUSG00000031720.1"; havana_transcript "OTTMUST00000078567.1";
chr7	ENSEMBL_gcm37	exon	19497965	19498121	0.279963793843218	-	.	gene_id "ENSMUSG00000002980.15"; transcript_id "ENSMUSG00000002980.15_tx_3"; exon_id "chr7_19497965_19498121_-"; exonnum "9"; txlen "1990";
chr7	ENSEMBL_gcm37	exon	19497965	19498121	0.0185736100299864	-	.	gene_id "ENSMUSG00000002980.15"; transcript_id "ENSMUSG00000002980.15_tx_4"; exon_id "chr7_19497965_19498121_-"; exonnum "9"; txlen "2025";
chr7	HAVANA	exon	19498578	19498714	0	-	.	gene_id "ENSMUSG00000002980.15"; transcript_id "ENSMUST00000003061.14"; gene_type "protein_coding"; gene_name "Bcam"; transcript_type "protein_coding"; transcript_name "Bcam-201"; exon_number 7; exon_id "ENSMUSE00001254804.2"; level 2; protein_id "ENSMUSP00000003061.8"; transcript_support_level "1"; mgi_id "MGI:1929940"; tag "basic"; tag "Ensembl_canonical"; tag "GENCODE_Primary"; tag "appris_principal_1"; tag "CCDS"; ccdsid "CCDS39803.1"; havana_gene "OTTMUSG00000031720.1"; havana_transcript "OTTMUST00000078567.1";
chr7	HAVANA	CDS	19498578	19498714	0	-	2	gene_id "ENSMUSG00000002980.15"; transcript_id "ENSMUST00000003061.14"; gene_type "protein_coding"; gene_name "Bcam"; transcript_type "protein_coding"; transcript_name "Bcam-201"; exon_number 7; exon_id "ENSMUSE00001254804.2"; level 2; protein_id "ENSMUSP00000003061.8"; transcript_support_level "1"; mgi_id "MGI:1929940"; tag "basic"; tag "Ensembl_canonical"; tag "GENCODE_Primary"; tag "appris_principal_1"; tag "CCDS"; ccdsid "CCDS39803.1"; havana_gene "OTTMUSG00000031720.1"; havana_transcript "OTTMUST00000078567.1";
chr7	HAVANA	exon	19498578	19498714	0	-	.	gene_id "ENSMUSG00000002980.15"; transcript_id "ENSMUST00000133271.2"; gene_type "protein_coding"; gene_name "Bcam"; transcript_type "retained_intron"; transcript_name "Bcam-202"; exon_number 7; exon_id "ENSMUSE00001222765.2"; level 2; transcript_support_level "1"; mgi_id "MGI:1929940"; havana_gene "OTTMUSG00000031720.1"; havana_transcript "OTTMUST00000078568.1";
chr7	ENSEMBL_gcm37	exon	19498578	19498714	0.279963793843218	-	.	gene_id "ENSMUSG00000002980.15"; transcript_id "ENSMUSG00000002980.15_tx_3"; exon_id "chr7_19498578_19498714_-"; exonnum "8"; txlen "1990";
chr7	ENSEMBL_gcm37	exon	19498578	19498714	0.0185736100299864	-	.	gene_id "ENSMUSG00000002980.15"; transcript_id "ENSMUSG00000002980.15_tx_4"; exon_id "chr7_19498578_19498714_-"; exonnum "8"; txlen "2025";
chr7	HAVANA	exon	19499259	19499441	0	-	.	gene_id "ENSMUSG00000002980.15"; transcript_id "ENSMUST00000003061.14"; gene_type "protein_coding"; gene_name "Bcam"; transcript_type "protein_coding"; transcript_name "Bcam-201"; exon_number 6; exon_id "ENSMUSE00001231912.2"; level 2; protein_id "ENSMUSP00000003061.8"; transcript_support_level "1"; mgi_id "MGI:1929940"; tag "basic"; tag "Ensembl_canonical"; tag "GENCODE_Primary"; tag "appris_principal_1"; tag "CCDS"; ccdsid "CCDS39803.1"; havana_gene "OTTMUSG00000031720.1"; havana_transcript "OTTMUST00000078567.1";
chr7	HAVANA	CDS	19499259	19499441	0	-	2	gene_id "ENSMUSG00000002980.15"; transcript_id "ENSMUST00000003061.14"; gene_type "protein_coding"; gene_name "Bcam"; transcript_type "protein_coding"; transcript_name "Bcam-201"; exon_number 6; exon_id "ENSMUSE00001231912.2"; level 2; protein_id "ENSMUSP00000003061.8"; transcript_support_level "1"; mgi_id "MGI:1929940"; tag "basic"; tag "Ensembl_canonical"; tag "GENCODE_Primary"; tag "appris_principal_1"; tag "CCDS"; ccdsid "CCDS39803.1"; havana_gene "OTTMUSG00000031720.1"; havana_transcript "OTTMUST00000078567.1";
chr7	HAVANA	exon	19499259	19499441	0	-	.	gene_id "ENSMUSG00000002980.15"; transcript_id "ENSMUST00000133271.2"; gene_type "protein_coding"; gene_name "Bcam"; transcript_type "retained_intron"; transcript_name "Bcam-202"; exon_number 6; exon_id "ENSMUSE00001278763.2"; level 2; transcript_support_level "1"; mgi_id "MGI:1929940"; havana_gene "OTTMUSG00000031720.1"; havana_transcript "OTTMUST00000078568.1";
chr7	ENSEMBL_gcm37	exon	19499259	19499441	0.279963793843218	-	.	gene_id "ENSMUSG00000002980.15"; transcript_id "ENSMUSG00000002980.15_tx_3"; exon_id "chr7_19499259_19499441_-"; exonnum "7"; txlen "1990";
chr7	ENSEMBL_gcm37	exon	19499259	19499441	0.0185736100299864	-	.	gene_id "ENSMUSG00000002980.15"; transcript_id "ENSMUSG00000002980.15_tx_4"; exon_id "chr7_19499259_19499441_-"; exonnum "7"; txlen "2025";
chr7	HAVANA	exon	19499538	19499634	0	-	.	gene_id "ENSMUSG00000002980.15"; transcript_id "ENSMUST00000003061.14"; gene_type "protein_coding"; gene_name "Bcam"; transcript_type "protein_coding"; transcript_name "Bcam-201"; exon_number 5; exon_id "ENSMUSE00001374516.2"; level 2; protein_id "ENSMUSP00000003061.8"; transcript_support_level "1"; mgi_id "MGI:1929940"; tag "basic"; tag "Ensembl_canonical"; tag "GENCODE_Primary"; tag "appris_principal_1"; tag "CCDS"; ccdsid "CCDS39803.1"; havana_gene "OTTMUSG00000031720.1"; havana_transcript "OTTMUST00000078567.1";
chr7	HAVANA	CDS	19499538	19499634	0	-	0	gene_id "ENSMUSG00000002980.15"; transcript_id "ENSMUST00000003061.14"; gene_type "protein_coding"; gene_name "Bcam"; transcript_type "protein_coding"; transcript_name "Bcam-201"; exon_number 5; exon_id "ENSMUSE00001374516.2"; level 2; protein_id "ENSMUSP00000003061.8"; transcript_support_level "1"; mgi_id "MGI:1929940"; tag "basic"; tag "Ensembl_canonical"; tag "GENCODE_Primary"; tag "appris_principal_1"; tag "CCDS"; ccdsid "CCDS39803.1"; havana_gene "OTTMUSG00000031720.1"; havana_transcript "OTTMUST00000078567.1";
chr7	HAVANA	exon	19499538	19499634	0	-	.	gene_id "ENSMUSG00000002980.15"; transcript_id "ENSMUST00000133271.2"; gene_type "protein_coding"; gene_name "Bcam"; transcript_type "retained_intron"; transcript_name "Bcam-202"; exon_number 5; exon_id "ENSMUSE00001271087.2"; level 2; transcript_support_level "1"; mgi_id "MGI:1929940"; havana_gene "OTTMUSG00000031720.1"; havana_transcript "OTTMUST00000078568.1";
chr7	HAVANA	exon	19499538	19499634	0	-	.	gene_id "ENSMUSG00000002980.15"; transcript_id "ENSMUST00000155244.3"; gene_type "protein_coding"; gene_name "Bcam"; transcript_type "protein_coding"; transcript_name "Bcam-205"; exon_number 6; exon_id "ENSMUSE00001374516.2"; level 2; protein_id "ENSMUSP00000121145.2"; transcript_support_level "5"; mgi_id "MGI:1929940"; tag "mRNA_end_NF"; tag "cds_end_NF"; tag "alternative_5_UTR"; havana_gene "OTTMUSG00000031720.1"; havana_transcript "OTTMUST00000078569.1";
chr7	HAVANA	CDS	19499538	19499634	0	-	0	gene_id "ENSMUSG00000002980.15"; transcript_id "ENSMUST00000155244.3"; gene_type "protein_coding"; gene_name "Bcam"; transcript_type "protein_coding"; transcript_name "Bcam-205"; exon_number 6; exon_id "ENSMUSE00001374516.2"; level 2; protein_id "ENSMUSP00000121145.2"; transcript_support_level "5"; mgi_id "MGI:1929940"; tag "mRNA_end_NF"; tag "cds_end_NF"; tag "alternative_5_UTR"; havana_gene "OTTMUSG00000031720.1"; havana_transcript "OTTMUST00000078569.1";
chr7	ENSEMBL_gcm37	exon	19499538	19499634	0.279963793843218	-	.	gene_id "ENSMUSG00000002980.15"; transcript_id "ENSMUSG00000002980.15_tx_3"; exon_id "chr7_19499538_19499634_-"; exonnum "6"; txlen "1990";
chr7	ENSEMBL_gcm37	exon	19499538	19499634	0.0185736100299864	-	.	gene_id "ENSMUSG00000002980.15"; transcript_id "ENSMUSG00000002980.15_tx_4"; exon_id "chr7_19499538_19499634_-"; exonnum "6"; txlen "2025";
chr7	HAVANA	transcript	19499538	19504941	0	-	.	gene_id "ENSMUSG00000002980.15"; transcript_id "ENSMUST00000155244.3"; gene_type "protein_coding"; gene_name "Bcam"; transcript_type "protein_coding"; transcript_name "Bcam-205"; level 2; protein_id "ENSMUSP00000121145.2"; transcript_support_level "5"; mgi_id "MGI:1929940"; tag "mRNA_end_NF"; tag "cds_end_NF"; tag "alternative_5_UTR"; havana_gene "OTTMUSG00000031720.1"; havana_transcript "OTTMUST00000078569.1";
chr7	HAVANA	exon	19500614	19500684	0	-	.	gene_id "ENSMUSG00000002980.15"; transcript_id "ENSMUST00000003061.14"; gene_type "protein_coding"; gene_name "Bcam"; transcript_type "protein_coding"; transcript_name "Bcam-201"; exon_number 4; exon_id "ENSMUSE00001303009.2"; level 2; protein_id "ENSMUSP00000003061.8"; transcript_support_level "1"; mgi_id "MGI:1929940"; tag "basic"; tag "Ensembl_canonical"; tag "GENCODE_Primary"; tag "appris_principal_1"; tag "CCDS"; ccdsid "CCDS39803.1"; havana_gene "OTTMUSG00000031720.1"; havana_transcript "OTTMUST00000078567.1";
chr7	HAVANA	CDS	19500614	19500684	0	-	2	gene_id "ENSMUSG00000002980.15"; transcript_id "ENSMUST00000003061.14"; gene_type "protein_coding"; gene_name "Bcam"; transcript_type "protein_coding"; transcript_name "Bcam-201"; exon_number 4; exon_id "ENSMUSE00001303009.2"; level 2; protein_id "ENSMUSP00000003061.8"; transcript_support_level "1"; mgi_id "MGI:1929940"; tag "basic"; tag "Ensembl_canonical"; tag "GENCODE_Primary"; tag "appris_principal_1"; tag "CCDS"; ccdsid "CCDS39803.1"; havana_gene "OTTMUSG00000031720.1"; havana_transcript "OTTMUST00000078567.1";
chr7	HAVANA	exon	19500614	19500684	0	-	.	gene_id "ENSMUSG00000002980.15"; transcript_id "ENSMUST00000133271.2"; gene_type "protein_coding"; gene_name "Bcam"; transcript_type "retained_intron"; transcript_name "Bcam-202"; exon_number 4; exon_id "ENSMUSE00001267706.2"; level 2; transcript_support_level "1"; mgi_id "MGI:1929940"; havana_gene "OTTMUSG00000031720.1"; havana_transcript "OTTMUST00000078568.1";
chr7	HAVANA	exon	19500614	19500684	0	-	.	gene_id "ENSMUSG00000002980.15"; transcript_id "ENSMUST00000155244.3"; gene_type "protein_coding"; gene_name "Bcam"; transcript_type "protein_coding"; transcript_name "Bcam-205"; exon_number 5; exon_id "ENSMUSE00001303009.2"; level 2; protein_id "ENSMUSP00000121145.2"; transcript_support_level "5"; mgi_id "MGI:1929940"; tag "mRNA_end_NF"; tag "cds_end_NF"; tag "alternative_5_UTR"; havana_gene "OTTMUSG00000031720.1"; havana_transcript "OTTMUST00000078569.1";
chr7	HAVANA	CDS	19500614	19500684	0	-	2	gene_id "ENSMUSG00000002980.15"; transcript_id "ENSMUST00000155244.3"; gene_type "protein_coding"; gene_name "Bcam"; transcript_type "protein_coding"; transcript_name "Bcam-205"; exon_number 5; exon_id "ENSMUSE00001303009.2"; level 2; protein_id "ENSMUSP00000121145.2"; transcript_support_level "5"; mgi_id "MGI:1929940"; tag "mRNA_end_NF"; tag "cds_end_NF"; tag "alternative_5_UTR"; havana_gene "OTTMUSG00000031720.1"; havana_transcript "OTTMUST00000078569.1";
chr7	ENSEMBL_gcm37	exon	19500614	19500684	0.279963793843218	-	.	gene_id "ENSMUSG00000002980.15"; transcript_id "ENSMUSG00000002980.15_tx_3"; exon_id "chr7_19500614_19500684_-"; exonnum "5"; txlen "1990";
chr7	ENSEMBL_gcm37	exon	19500614	19500684	0.0185736100299864	-	.	gene_id "ENSMUSG00000002980.15"; transcript_id "ENSMUSG00000002980.15_tx_4"; exon_id "chr7_19500614_19500684_-"; exonnum "5"; txlen "2025";
chr7	HAVANA	exon	19500761	19500986	0	-	.	gene_id "ENSMUSG00000002980.15"; transcript_id "ENSMUST00000003061.14"; gene_type "protein_coding"; gene_name "Bcam"; transcript_type "protein_coding"; transcript_name "Bcam-201"; exon_number 3; exon_id "ENSMUSE00001242104.2"; level 2; protein_id "ENSMUSP00000003061.8"; transcript_support_level "1"; mgi_id "MGI:1929940"; tag "basic"; tag "Ensembl_canonical"; tag "GENCODE_Primary"; tag "appris_principal_1"; tag "CCDS"; ccdsid "CCDS39803.1"; havana_gene "OTTMUSG00000031720.1"; havana_transcript "OTTMUST00000078567.1";
chr7	HAVANA	CDS	19500761	19500986	0	-	0	gene_id "ENSMUSG00000002980.15"; transcript_id "ENSMUST00000003061.14"; gene_type "protein_coding"; gene_name "Bcam"; transcript_type "protein_coding"; transcript_name "Bcam-201"; exon_number 3; exon_id "ENSMUSE00001242104.2"; level 2; protein_id "ENSMUSP00000003061.8"; transcript_support_level "1"; mgi_id "MGI:1929940"; tag "basic"; tag "Ensembl_canonical"; tag "GENCODE_Primary"; tag "appris_principal_1"; tag "CCDS"; ccdsid "CCDS39803.1"; havana_gene "OTTMUSG00000031720.1"; havana_transcript "OTTMUST00000078567.1";
chr7	HAVANA	exon	19500761	19500986	0	-	.	gene_id "ENSMUSG00000002980.15"; transcript_id "ENSMUST00000133271.2"; gene_type "protein_coding"; gene_name "Bcam"; transcript_type "retained_intron"; transcript_name "Bcam-202"; exon_number 3; exon_id "ENSMUSE00001282720.2"; level 2; transcript_support_level "1"; mgi_id "MGI:1929940"; havana_gene "OTTMUSG00000031720.1"; havana_transcript "OTTMUST00000078568.1";
chr7	HAVANA	exon	19500761	19500986	0	-	.	gene_id "ENSMUSG00000002980.15"; transcript_id "ENSMUST00000155244.3"; gene_type "protein_coding"; gene_name "Bcam"; transcript_type "protein_coding"; transcript_name "Bcam-205"; exon_number 4; exon_id "ENSMUSE00001242104.2"; level 2; protein_id "ENSMUSP00000121145.2"; transcript_support_level "5"; mgi_id "MGI:1929940"; tag "mRNA_end_NF"; tag "cds_end_NF"; tag "alternative_5_UTR"; havana_gene "OTTMUSG00000031720.1"; havana_transcript "OTTMUST00000078569.1";
chr7	HAVANA	CDS	19500761	19500986	0	-	0	gene_id "ENSMUSG00000002980.15"; transcript_id "ENSMUST00000155244.3"; gene_type "protein_coding"; gene_name "Bcam"; transcript_type "protein_coding"; transcript_name "Bcam-205"; exon_number 4; exon_id "ENSMUSE00001242104.2"; level 2; protein_id "ENSMUSP00000121145.2"; transcript_support_level "5"; mgi_id "MGI:1929940"; tag "mRNA_end_NF"; tag "cds_end_NF"; tag "alternative_5_UTR"; havana_gene "OTTMUSG00000031720.1"; havana_transcript "OTTMUST00000078569.1";
chr7	ENSEMBL_gcm37	exon	19500761	19500986	0.279963793843218	-	.	gene_id "ENSMUSG00000002980.15"; transcript_id "ENSMUSG00000002980.15_tx_3"; exon_id "chr7_19500761_19500986_-"; exonnum "4"; txlen "1990";
chr7	ENSEMBL_gcm37	exon	19500761	19500986	0.0185736100299864	-	.	gene_id "ENSMUSG00000002980.15"; transcript_id "ENSMUSG00000002980.15_tx_4"; exon_id "chr7_19500761_19500986_-"; exonnum "4"; txlen "2025";
chr7	HAVANA	exon	19500912	19500986	0	-	.	gene_id "ENSMUSG00000002980.15"; transcript_id "ENSMUST00000133427.2"; gene_type "protein_coding"; gene_name "Bcam"; transcript_type "nonsense_mediated_decay"; transcript_name "Bcam-203"; exon_number 4; exon_id "ENSMUSE00000788935.2"; level 2; protein_id "ENSMUSP00000117998.2"; transcript_support_level "3"; mgi_id "MGI:1929940"; havana_gene "OTTMUSG00000031720.1"; havana_transcript "OTTMUST00000078570.1";
chr7	HAVANA	UTR	19500912	19500986	0	-	.	gene_id "ENSMUSG00000002980.15"; transcript_id "ENSMUST00000133427.2"; gene_type "protein_coding"; gene_name "Bcam"; transcript_type "nonsense_mediated_decay"; transcript_name "Bcam-203"; exon_number 4; exon_id "ENSMUSE00000788935.2"; level 2; protein_id "ENSMUSP00000117998.2"; transcript_support_level "3"; mgi_id "MGI:1929940"; havana_gene "OTTMUSG00000031720.1"; havana_transcript "OTTMUST00000078570.1";
chr7	HAVANA	transcript	19500912	19504420	0	-	.	gene_id "ENSMUSG00000002980.15"; transcript_id "ENSMUST00000133427.2"; gene_type "protein_coding"; gene_name "Bcam"; transcript_type "nonsense_mediated_decay"; transcript_name "Bcam-203"; level 2; protein_id "ENSMUSP00000117998.2"; transcript_support_level "3"; mgi_id "MGI:1929940"; havana_gene "OTTMUSG00000031720.1"; havana_transcript "OTTMUST00000078570.1";
chr7	HAVANA	UTR	19502377	19502488	0	-	.	gene_id "ENSMUSG00000002980.15"; transcript_id "ENSMUST00000133427.2"; gene_type "protein_coding"; gene_name "Bcam"; transcript_type "nonsense_mediated_decay"; transcript_name "Bcam-203"; exon_number 3; exon_id "ENSMUSE00001265710.2"; level 2; protein_id "ENSMUSP00000117998.2"; transcript_support_level "3"; mgi_id "MGI:1929940"; havana_gene "OTTMUSG00000031720.1"; havana_transcript "OTTMUST00000078570.1";
chr7	HAVANA	exon	19502377	19502498	0	-	.	gene_id "ENSMUSG00000002980.15"; transcript_id "ENSMUST00000003061.14"; gene_type "protein_coding"; gene_name "Bcam"; transcript_type "protein_coding"; transcript_name "Bcam-201"; exon_number 2; exon_id "ENSMUSE00001205501.2"; level 2; protein_id "ENSMUSP00000003061.8"; transcript_support_level "1"; mgi_id "MGI:1929940"; tag "basic"; tag "Ensembl_canonical"; tag "GENCODE_Primary"; tag "appris_principal_1"; tag "CCDS"; ccdsid "CCDS39803.1"; havana_gene "OTTMUSG00000031720.1"; havana_transcript "OTTMUST00000078567.1";
chr7	HAVANA	CDS	19502377	19502498	0	-	2	gene_id "ENSMUSG00000002980.15"; transcript_id "ENSMUST00000003061.14"; gene_type "protein_coding"; gene_name "Bcam"; transcript_type "protein_coding"; transcript_name "Bcam-201"; exon_number 2; exon_id "ENSMUSE00001205501.2"; level 2; protein_id "ENSMUSP00000003061.8"; transcript_support_level "1"; mgi_id "MGI:1929940"; tag "basic"; tag "Ensembl_canonical"; tag "GENCODE_Primary"; tag "appris_principal_1"; tag "CCDS"; ccdsid "CCDS39803.1"; havana_gene "OTTMUSG00000031720.1"; havana_transcript "OTTMUST00000078567.1";
chr7	HAVANA	exon	19502377	19502498	0	-	.	gene_id "ENSMUSG00000002980.15"; transcript_id "ENSMUST00000133271.2"; gene_type "protein_coding"; gene_name "Bcam"; transcript_type "retained_intron"; transcript_name "Bcam-202"; exon_number 2; exon_id "ENSMUSE00001292375.2"; level 2; transcript_support_level "1"; mgi_id "MGI:1929940"; havana_gene "OTTMUSG00000031720.1"; havana_transcript "OTTMUST00000078568.1";
chr7	HAVANA	exon	19502377	19502498	0	-	.	gene_id "ENSMUSG00000002980.15"; transcript_id "ENSMUST00000155244.3"; gene_type "protein_coding"; gene_name "Bcam"; transcript_type "protein_coding"; transcript_name "Bcam-205"; exon_number 3; exon_id "ENSMUSE00001205501.2"; level 2; protein_id "ENSMUSP00000121145.2"; transcript_support_level "5"; mgi_id "MGI:1929940"; tag "mRNA_end_NF"; tag "cds_end_NF"; tag "alternative_5_UTR"; havana_gene "OTTMUSG00000031720.1"; havana_transcript "OTTMUST00000078569.1";
chr7	HAVANA	CDS	19502377	19502498	0	-	2	gene_id "ENSMUSG00000002980.15"; transcript_id "ENSMUST00000155244.3"; gene_type "protein_coding"; gene_name "Bcam"; transcript_type "protein_coding"; transcript_name "Bcam-205"; exon_number 3; exon_id "ENSMUSE00001205501.2"; level 2; protein_id "ENSMUSP00000121145.2"; transcript_support_level "5"; mgi_id "MGI:1929940"; tag "mRNA_end_NF"; tag "cds_end_NF"; tag "alternative_5_UTR"; havana_gene "OTTMUSG00000031720.1"; havana_transcript "OTTMUST00000078569.1";
chr7	HAVANA	exon	19502377	19502498	0	-	.	gene_id "ENSMUSG00000002980.15"; transcript_id "ENSMUST00000133427.2"; gene_type "protein_coding"; gene_name "Bcam"; transcript_type "nonsense_mediated_decay"; transcript_name "Bcam-203"; exon_number 3; exon_id "ENSMUSE00001265710.2"; level 2; protein_id "ENSMUSP00000117998.2"; transcript_support_level "3"; mgi_id "MGI:1929940"; havana_gene "OTTMUSG00000031720.1"; havana_transcript "OTTMUST00000078570.1";
chr7	ENSEMBL_gcm37	exon	19502377	19502498	0.279963793843218	-	.	gene_id "ENSMUSG00000002980.15"; transcript_id "ENSMUSG00000002980.15_tx_3"; exon_id "chr7_19502377_19502498_-"; exonnum "3"; txlen "1990";
chr7	ENSEMBL_gcm37	exon	19502377	19502498	0.0185736100299864	-	.	gene_id "ENSMUSG00000002980.15"; transcript_id "ENSMUSG00000002980.15_tx_4"; exon_id "chr7_19502377_19502498_-"; exonnum "3"; txlen "2025";
chr7	HAVANA	stop_codon	19502486	19502488	0	-	0	gene_id "ENSMUSG00000002980.15"; transcript_id "ENSMUST00000133427.2"; gene_type "protein_coding"; gene_name "Bcam"; transcript_type "nonsense_mediated_decay"; transcript_name "Bcam-203"; exon_number 3; exon_id "ENSMUSE00001265710.2"; level 2; protein_id "ENSMUSP00000117998.2"; transcript_support_level "3"; mgi_id "MGI:1929940"; havana_gene "OTTMUSG00000031720.1"; havana_transcript "OTTMUST00000078570.1";
chr7	HAVANA	CDS	19502489	19502498	0	-	1	gene_id "ENSMUSG00000002980.15"; transcript_id "ENSMUST00000133427.2"; gene_type "protein_coding"; gene_name "Bcam"; transcript_type "nonsense_mediated_decay"; transcript_name "Bcam-203"; exon_number 3; exon_id "ENSMUSE00001265710.2"; level 2; protein_id "ENSMUSP00000117998.2"; transcript_support_level "3"; mgi_id "MGI:1929940"; havana_gene "OTTMUSG00000031720.1"; havana_transcript "OTTMUST00000078570.1";
chr7	HAVANA	exon	19503223	19503277	0	-	.	gene_id "ENSMUSG00000002980.15"; transcript_id "ENSMUST00000133427.2"; gene_type "protein_coding"; gene_name "Bcam"; transcript_type "nonsense_mediated_decay"; transcript_name "Bcam-203"; exon_number 2; exon_id "ENSMUSE00000842431.2"; level 2; protein_id "ENSMUSP00000117998.2"; transcript_support_level "3"; mgi_id "MGI:1929940"; havana_gene "OTTMUSG00000031720.1"; havana_transcript "OTTMUST00000078570.1";
chr7	HAVANA	CDS	19503223	19503277	0	-	2	gene_id "ENSMUSG00000002980.15"; transcript_id "ENSMUST00000133427.2"; gene_type "protein_coding"; gene_name "Bcam"; transcript_type "nonsense_mediated_decay"; transcript_name "Bcam-203"; exon_number 2; exon_id "ENSMUSE00000842431.2"; level 2; protein_id "ENSMUSP00000117998.2"; transcript_support_level "3"; mgi_id "MGI:1929940"; havana_gene "OTTMUSG00000031720.1"; havana_transcript "OTTMUST00000078570.1";
chr7	HAVANA	CDS	19504332	19504395	0	-	0	gene_id "ENSMUSG00000002980.15"; transcript_id "ENSMUST00000003061.14"; gene_type "protein_coding"; gene_name "Bcam"; transcript_type "protein_coding"; transcript_name "Bcam-201"; exon_number 1; exon_id "ENSMUSE00000230535.8"; level 2; protein_id "ENSMUSP00000003061.8"; transcript_support_level "1"; mgi_id "MGI:1929940"; tag "basic"; tag "Ensembl_canonical"; tag "GENCODE_Primary"; tag "appris_principal_1"; tag "CCDS"; ccdsid "CCDS39803.1"; havana_gene "OTTMUSG00000031720.1"; havana_transcript "OTTMUST00000078567.1";
chr7	HAVANA	CDS	19504332	19504395	0	-	0	gene_id "ENSMUSG00000002980.15"; transcript_id "ENSMUST00000155244.3"; gene_type "protein_coding"; gene_name "Bcam"; transcript_type "protein_coding"; transcript_name "Bcam-205"; exon_number 2; exon_id "ENSMUSE00000819208.2"; level 2; protein_id "ENSMUSP00000121145.2"; transcript_support_level "5"; mgi_id "MGI:1929940"; tag "mRNA_end_NF"; tag "cds_end_NF"; tag "alternative_5_UTR"; havana_gene "OTTMUSG00000031720.1"; havana_transcript "OTTMUST00000078569.1";
chr7	HAVANA	CDS	19504332	19504395	0	-	0	gene_id "ENSMUSG00000002980.15"; transcript_id "ENSMUST00000133427.2"; gene_type "protein_coding"; gene_name "Bcam"; transcript_type "nonsense_mediated_decay"; transcript_name "Bcam-203"; exon_number 1; exon_id "ENSMUSE00001302330.2"; level 2; protein_id "ENSMUSP00000117998.2"; transcript_support_level "3"; mgi_id "MGI:1929940"; havana_gene "OTTMUSG00000031720.1"; havana_transcript "OTTMUST00000078570.1";
chr7	HAVANA	exon	19504332	19504400	0	-	.	gene_id "ENSMUSG00000002980.15"; transcript_id "ENSMUST00000155244.3"; gene_type "protein_coding"; gene_name "Bcam"; transcript_type "protein_coding"; transcript_name "Bcam-205"; exon_number 2; exon_id "ENSMUSE00000819208.2"; level 2; protein_id "ENSMUSP00000121145.2"; transcript_support_level "5"; mgi_id "MGI:1929940"; tag "mRNA_end_NF"; tag "cds_end_NF"; tag "alternative_5_UTR"; havana_gene "OTTMUSG00000031720.1"; havana_transcript "OTTMUST00000078569.1";
chr7	ENSEMBL_gcm37	exon	19504332	19504400	0.279963793843218	-	.	gene_id "ENSMUSG00000002980.15"; transcript_id "ENSMUSG00000002980.15_tx_3"; exon_id "chr7_19504332_19504400_-"; exonnum "2"; txlen "1990";
chr7	ENSEMBL_gcm37	exon	19504332	19504400	0.0185736100299864	-	.	gene_id "ENSMUSG00000002980.15"; transcript_id "ENSMUSG00000002980.15_tx_4"; exon_id "chr7_19504332_19504400_-"; exonnum "2"; txlen "2025";
chr7	HAVANA	exon	19504332	19504420	0	-	.	gene_id "ENSMUSG00000002980.15"; transcript_id "ENSMUST00000133271.2"; gene_type "protein_coding"; gene_name "Bcam"; transcript_type "retained_intron"; transcript_name "Bcam-202"; exon_number 1; exon_id "ENSMUSE00001269363.2"; level 2; transcript_support_level "1"; mgi_id "MGI:1929940"; havana_gene "OTTMUSG00000031720.1"; havana_transcript "OTTMUST00000078568.1";
chr7	HAVANA	exon	19504332	19504420	0	-	.	gene_id "ENSMUSG00000002980.15"; transcript_id "ENSMUST00000133427.2"; gene_type "protein_coding"; gene_name "Bcam"; transcript_type "nonsense_mediated_decay"; transcript_name "Bcam-203"; exon_number 1; exon_id "ENSMUSE00001302330.2"; level 2; protein_id "ENSMUSP00000117998.2"; transcript_support_level "3"; mgi_id "MGI:1929940"; havana_gene "OTTMUSG00000031720.1"; havana_transcript "OTTMUST00000078570.1";
chr7	HAVANA	exon	19504332	19504472	0	-	.	gene_id "ENSMUSG00000002980.15"; transcript_id "ENSMUST00000003061.14"; gene_type "protein_coding"; gene_name "Bcam"; transcript_type "protein_coding"; transcript_name "Bcam-201"; exon_number 1; exon_id "ENSMUSE00000230535.8"; level 2; protein_id "ENSMUSP00000003061.8"; transcript_support_level "1"; mgi_id "MGI:1929940"; tag "basic"; tag "Ensembl_canonical"; tag "GENCODE_Primary"; tag "appris_principal_1"; tag "CCDS"; ccdsid "CCDS39803.1"; havana_gene "OTTMUSG00000031720.1"; havana_transcript "OTTMUST00000078567.1";
chr7	HAVANA	start_codon	19504393	19504395	0	-	0	gene_id "ENSMUSG00000002980.15"; transcript_id "ENSMUST00000003061.14"; gene_type "protein_coding"; gene_name "Bcam"; transcript_type "protein_coding"; transcript_name "Bcam-201"; exon_number 1; exon_id "ENSMUSE00000230535.8"; level 2; protein_id "ENSMUSP00000003061.8"; transcript_support_level "1"; mgi_id "MGI:1929940"; tag "basic"; tag "Ensembl_canonical"; tag "GENCODE_Primary"; tag "appris_principal_1"; tag "CCDS"; ccdsid "CCDS39803.1"; havana_gene "OTTMUSG00000031720.1"; havana_transcript "OTTMUST00000078567.1";
chr7	HAVANA	start_codon	19504393	19504395	0	-	0	gene_id "ENSMUSG00000002980.15"; transcript_id "ENSMUST00000155244.3"; gene_type "protein_coding"; gene_name "Bcam"; transcript_type "protein_coding"; transcript_name "Bcam-205"; exon_number 2; exon_id "ENSMUSE00000819208.2"; level 2; protein_id "ENSMUSP00000121145.2"; transcript_support_level "5"; mgi_id "MGI:1929940"; tag "mRNA_end_NF"; tag "cds_end_NF"; tag "alternative_5_UTR"; havana_gene "OTTMUSG00000031720.1"; havana_transcript "OTTMUST00000078569.1";
chr7	HAVANA	start_codon	19504393	19504395	0	-	0	gene_id "ENSMUSG00000002980.15"; transcript_id "ENSMUST00000133427.2"; gene_type "protein_coding"; gene_name "Bcam"; transcript_type "nonsense_mediated_decay"; transcript_name "Bcam-203"; exon_number 1; exon_id "ENSMUSE00001302330.2"; level 2; protein_id "ENSMUSP00000117998.2"; transcript_support_level "3"; mgi_id "MGI:1929940"; havana_gene "OTTMUSG00000031720.1"; havana_transcript "OTTMUST00000078570.1";
chr7	HAVANA	UTR	19504396	19504400	0	-	.	gene_id "ENSMUSG00000002980.15"; transcript_id "ENSMUST00000155244.3"; gene_type "protein_coding"; gene_name "Bcam"; transcript_type "protein_coding"; transcript_name "Bcam-205"; exon_number 2; exon_id "ENSMUSE00000819208.2"; level 2; protein_id "ENSMUSP00000121145.2"; transcript_support_level "5"; mgi_id "MGI:1929940"; tag "mRNA_end_NF"; tag "cds_end_NF"; tag "alternative_5_UTR"; havana_gene "OTTMUSG00000031720.1"; havana_transcript "OTTMUST00000078569.1";
chr7	HAVANA	UTR	19504396	19504420	0	-	.	gene_id "ENSMUSG00000002980.15"; transcript_id "ENSMUST00000133427.2"; gene_type "protein_coding"; gene_name "Bcam"; transcript_type "nonsense_mediated_decay"; transcript_name "Bcam-203"; exon_number 1; exon_id "ENSMUSE00001302330.2"; level 2; protein_id "ENSMUSP00000117998.2"; transcript_support_level "3"; mgi_id "MGI:1929940"; havana_gene "OTTMUSG00000031720.1"; havana_transcript "OTTMUST00000078570.1";
chr7	HAVANA	UTR	19504396	19504472	0	-	.	gene_id "ENSMUSG00000002980.15"; transcript_id "ENSMUST00000003061.14"; gene_type "protein_coding"; gene_name "Bcam"; transcript_type "protein_coding"; transcript_name "Bcam-201"; exon_number 1; exon_id "ENSMUSE00000230535.8"; level 2; protein_id "ENSMUSP00000003061.8"; transcript_support_level "1"; mgi_id "MGI:1929940"; tag "basic"; tag "Ensembl_canonical"; tag "GENCODE_Primary"; tag "appris_principal_1"; tag "CCDS"; ccdsid "CCDS39803.1"; havana_gene "OTTMUSG00000031720.1"; havana_transcript "OTTMUST00000078567.1";
chr7	sragcm37_ss	exon	19504649	19504707	0.279963793843218	-	.	gene_id "ENSMUSG00000002980.15"; transcript_id "ENSMUSG00000002980.15_tx_3"; exon_id "chr7_19504649_19504707_-"; exonnum "1"; txlen "1990";
chr7	HAVANA	exon	19504720	19504941	0	-	.	gene_id "ENSMUSG00000002980.15"; transcript_id "ENSMUST00000155244.3"; gene_type "protein_coding"; gene_name "Bcam"; transcript_type "protein_coding"; transcript_name "Bcam-205"; exon_number 1; exon_id "ENSMUSE00000794003.2"; level 2; protein_id "ENSMUSP00000121145.2"; transcript_support_level "5"; mgi_id "MGI:1929940"; tag "mRNA_end_NF"; tag "cds_end_NF"; tag "alternative_5_UTR"; havana_gene "OTTMUSG00000031720.1"; havana_transcript "OTTMUST00000078569.1";
chr7	HAVANA	UTR	19504720	19504941	0	-	.	gene_id "ENSMUSG00000002980.15"; transcript_id "ENSMUST00000155244.3"; gene_type "protein_coding"; gene_name "Bcam"; transcript_type "protein_coding"; transcript_name "Bcam-205"; exon_number 1; exon_id "ENSMUSE00000794003.2"; level 2; protein_id "ENSMUSP00000121145.2"; transcript_support_level "5"; mgi_id "MGI:1929940"; tag "mRNA_end_NF"; tag "cds_end_NF"; tag "alternative_5_UTR"; havana_gene "OTTMUSG00000031720.1"; havana_transcript "OTTMUST00000078569.1";
chr7	sragcm37_ss	exon	19505023	19505116	0.0185736100299864	-	.	gene_id "ENSMUSG00000002980.15"; transcript_id "ENSMUSG00000002980.15_tx_4"; exon_id "chr7_19505023_19505116_-"; exonnum "1"; txlen "2025";
chr7	HAVANA	exon	19512806	19513095	0	-	.	gene_id "ENSMUSG00000040525.14"; transcript_id "ENSMUST00000125050.2"; gene_type "protein_coding"; gene_name "Cblc"; transcript_type "protein_coding_CDS_not_defined"; transcript_name "Cblc-203"; exon_number 5; exon_id "ENSMUSE00000832234.2"; level 2; transcript_support_level "3"; mgi_id "MGI:1931457"; tag "mRNA_start_NF"; havana_gene "OTTMUSG00000029153.1"; havana_transcript "OTTMUST00000072313.1";
chr7	HAVANA	transcript	19512806	19522984	0	-	.	gene_id "ENSMUSG00000040525.14"; transcript_id "ENSMUST00000125050.2"; gene_type "protein_coding"; gene_name "Cblc"; transcript_type "protein_coding_CDS_not_defined"; transcript_name "Cblc-203"; level 2; transcript_support_level "3"; mgi_id "MGI:1931457"; tag "mRNA_start_NF"; havana_gene "OTTMUSG00000029153.1"; havana_transcript "OTTMUST00000072313.1";
chr7	HAVANA	gene	19512806	19530734	0	-	.	gene_id "ENSMUSG00000040525.14"; gene_type "protein_coding"; gene_name "Cblc"; level 1; mgi_id "MGI:1931457"; havana_gene "OTTMUSG00000029153.1";
chr7	HAVANA	exon	19513550	19513721	0	-	.	gene_id "ENSMUSG00000040525.14"; transcript_id "ENSMUST00000148416.2"; gene_type "protein_coding"; gene_name "Cblc"; transcript_type "protein_coding_CDS_not_defined"; transcript_name "Cblc-207"; exon_number 5; exon_id "ENSMUSE00000825859.2"; level 2; transcript_support_level "2"; mgi_id "MGI:1931457"; havana_gene "OTTMUSG00000029153.1"; havana_transcript "OTTMUST00000072312.1";
chr7	HAVANA	transcript	19513550	19519365	0	-	.	gene_id "ENSMUSG00000040525.14"; transcript_id "ENSMUST00000148416.2"; gene_type "protein_coding"; gene_name "Cblc"; transcript_type "protein_coding_CDS_not_defined"; transcript_name "Cblc-207"; level 2; transcript_support_level "2"; mgi_id "MGI:1931457"; havana_gene "OTTMUSG00000029153.1"; havana_transcript "OTTMUST00000072312.1";
chr7	HAVANA	exon	19513643	19513721	0	-	.	gene_id "ENSMUSG00000040525.14"; transcript_id "ENSMUST00000108449.9"; gene_type "protein_coding"; gene_name "Cblc"; transcript_type "protein_coding"; transcript_name "Cblc-202"; exon_number 11; exon_id "ENSMUSE00000676812.3"; level 1; protein_id "ENSMUSP00000104088.3"; transcript_support_level "1"; mgi_id "MGI:1931457"; tag "NMD_exception"; tag "basic"; tag "exp_conf"; tag "CCDS"; ccdsid "CCDS52064.1"; havana_gene "OTTMUSG00000029153.1"; havana_transcript "OTTMUST00000072308.1";
chr7	HAVANA	UTR	19513643	19513721	0	-	.	gene_id "ENSMUSG00000040525.14"; transcript_id "ENSMUST00000108449.9"; gene_type "protein_coding"; gene_name "Cblc"; transcript_type "protein_coding"; transcript_name "Cblc-202"; exon_number 11; exon_id "ENSMUSE00000676812.3"; level 1; protein_id "ENSMUSP00000104088.3"; transcript_support_level "1"; mgi_id "MGI:1931457"; tag "NMD_exception"; tag "basic"; tag "exp_conf"; tag "CCDS"; ccdsid "CCDS52064.1"; havana_gene "OTTMUSG00000029153.1"; havana_transcript "OTTMUST00000072308.1";
chr7	HAVANA	exon	19513643	19513721	0	-	.	gene_id "ENSMUSG00000040525.14"; transcript_id "ENSMUST00000043822.8"; gene_type "protein_coding"; gene_name "Cblc"; transcript_type "protein_coding"; transcript_name "Cblc-201"; exon_number 12; exon_id "ENSMUSE00000676812.3"; level 2; protein_id "ENSMUSP00000039955.8"; transcript_support_level "1"; mgi_id "MGI:1931457"; tag "NMD_exception"; tag "basic"; tag "Ensembl_canonical"; tag "GENCODE_Primary"; tag "appris_principal_1"; tag "CCDS"; ccdsid "CCDS39804.1"; havana_gene "OTTMUSG00000029153.1"; havana_transcript "OTTMUST00000072307.1";
chr7	HAVANA	UTR	19513643	19513721	0	-	.	gene_id "ENSMUSG00000040525.14"; transcript_id "ENSMUST00000043822.8"; gene_type "protein_coding"; gene_name "Cblc"; transcript_type "protein_coding"; transcript_name "Cblc-201"; exon_number 12; exon_id "ENSMUSE00000676812.3"; level 2; protein_id "ENSMUSP00000039955.8"; transcript_support_level "1"; mgi_id "MGI:1931457"; tag "NMD_exception"; tag "basic"; tag "Ensembl_canonical"; tag "GENCODE_Primary"; tag "appris_principal_1"; tag "CCDS"; ccdsid "CCDS39804.1"; havana_gene "OTTMUSG00000029153.1"; havana_transcript "OTTMUST00000072307.1";
chr7	HAVANA	transcript	19513643	19530718	0	-	.	gene_id "ENSMUSG00000040525.14"; transcript_id "ENSMUST00000108449.9"; gene_type "protein_coding"; gene_name "Cblc"; transcript_type "protein_coding"; transcript_name "Cblc-202"; level 1; protein_id "ENSMUSP00000104088.3"; transcript_support_level "1"; mgi_id "MGI:1931457"; tag "NMD_exception"; tag "basic"; tag "exp_conf"; tag "CCDS"; ccdsid "CCDS52064.1"; havana_gene "OTTMUSG00000029153.1"; havana_transcript "OTTMUST00000072308.1";
chr7	HAVANA	transcript	19513643	19530734	0	-	.	gene_id "ENSMUSG00000040525.14"; transcript_id "ENSMUST00000043822.8"; gene_type "protein_coding"; gene_name "Cblc"; transcript_type "protein_coding"; transcript_name "Cblc-201"; level 2; protein_id "ENSMUSP00000039955.8"; transcript_support_level "1"; mgi_id "MGI:1931457"; tag "NMD_exception"; tag "basic"; tag "Ensembl_canonical"; tag "GENCODE_Primary"; tag "appris_principal_1"; tag "CCDS"; ccdsid "CCDS39804.1"; havana_gene "OTTMUSG00000029153.1"; havana_transcript "OTTMUST00000072307.1";
chr7	HAVANA	UTR	19514698	19514765	0	-	.	gene_id "ENSMUSG00000040525.14"; transcript_id "ENSMUST00000108449.9"; gene_type "protein_coding"; gene_name "Cblc"; transcript_type "protein_coding"; transcript_name "Cblc-202"; exon_number 10; exon_id "ENSMUSE00001310642.2"; level 1; protein_id "ENSMUSP00000104088.3"; transcript_support_level "1"; mgi_id "MGI:1931457"; tag "NMD_exception"; tag "basic"; tag "exp_conf"; tag "CCDS"; ccdsid "CCDS52064.1"; havana_gene "OTTMUSG00000029153.1"; havana_transcript "OTTMUST00000072308.1";
chr7	HAVANA	UTR	19514698	19514765	0	-	.	gene_id "ENSMUSG00000040525.14"; transcript_id "ENSMUST00000043822.8"; gene_type "protein_coding"; gene_name "Cblc"; transcript_type "protein_coding"; transcript_name "Cblc-201"; exon_number 11; exon_id "ENSMUSE00001310642.2"; level 2; protein_id "ENSMUSP00000039955.8"; transcript_support_level "1"; mgi_id "MGI:1931457"; tag "NMD_exception"; tag "basic"; tag "Ensembl_canonical"; tag "GENCODE_Primary"; tag "appris_principal_1"; tag "CCDS"; ccdsid "CCDS39804.1"; havana_gene "OTTMUSG00000029153.1"; havana_transcript "OTTMUST00000072307.1";
chr7	HAVANA	exon	19514698	19514772	0	-	.	gene_id "ENSMUSG00000040525.14"; transcript_id "ENSMUST00000148416.2"; gene_type "protein_coding"; gene_name "Cblc"; transcript_type "protein_coding_CDS_not_defined"; transcript_name "Cblc-207"; exon_number 4; exon_id "ENSMUSE00001236539.2"; level 2; transcript_support_level "2"; mgi_id "MGI:1931457"; havana_gene "OTTMUSG00000029153.1"; havana_transcript "OTTMUST00000072312.1";
chr7	HAVANA	exon	19514698	19514772	0	-	.	gene_id "ENSMUSG00000040525.14"; transcript_id "ENSMUST00000108449.9"; gene_type "protein_coding"; gene_name "Cblc"; transcript_type "protein_coding"; transcript_name "Cblc-202"; exon_number 10; exon_id "ENSMUSE00001310642.2"; level 1; protein_id "ENSMUSP00000104088.3"; transcript_support_level "1"; mgi_id "MGI:1931457"; tag "NMD_exception"; tag "basic"; tag "exp_conf"; tag "CCDS"; ccdsid "CCDS52064.1"; havana_gene "OTTMUSG00000029153.1"; havana_transcript "OTTMUST00000072308.1";
chr7	HAVANA	exon	19514698	19514772	0	-	.	gene_id "ENSMUSG00000040525.14"; transcript_id "ENSMUST00000043822.8"; gene_type "protein_coding"; gene_name "Cblc"; transcript_type "protein_coding"; transcript_name "Cblc-201"; exon_number 11; exon_id "ENSMUSE00001310642.2"; level 2; protein_id "ENSMUSP00000039955.8"; transcript_support_level "1"; mgi_id "MGI:1931457"; tag "NMD_exception"; tag "basic"; tag "Ensembl_canonical"; tag "GENCODE_Primary"; tag "appris_principal_1"; tag "CCDS"; ccdsid "CCDS39804.1"; havana_gene "OTTMUSG00000029153.1"; havana_transcript "OTTMUST00000072307.1";
chr7	HAVANA	stop_codon	19514763	19514765	0	-	0	gene_id "ENSMUSG00000040525.14"; transcript_id "ENSMUST00000108449.9"; gene_type "protein_coding"; gene_name "Cblc"; transcript_type "protein_coding"; transcript_name "Cblc-202"; exon_number 10; exon_id "ENSMUSE00001310642.2"; level 1; protein_id "ENSMUSP00000104088.3"; transcript_support_level "1"; mgi_id "MGI:1931457"; tag "NMD_exception"; tag "basic"; tag "exp_conf"; tag "CCDS"; ccdsid "CCDS52064.1"; havana_gene "OTTMUSG00000029153.1"; havana_transcript "OTTMUST00000072308.1";
chr7	HAVANA	stop_codon	19514763	19514765	0	-	0	gene_id "ENSMUSG00000040525.14"; transcript_id "ENSMUST00000043822.8"; gene_type "protein_coding"; gene_name "Cblc"; transcript_type "protein_coding"; transcript_name "Cblc-201"; exon_number 11; exon_id "ENSMUSE00001310642.2"; level 2; protein_id "ENSMUSP00000039955.8"; transcript_support_level "1"; mgi_id "MGI:1931457"; tag "NMD_exception"; tag "basic"; tag "Ensembl_canonical"; tag "GENCODE_Primary"; tag "appris_principal_1"; tag "CCDS"; ccdsid "CCDS39804.1"; havana_gene "OTTMUSG00000029153.1"; havana_transcript "OTTMUST00000072307.1";
chr7	HAVANA	CDS	19514766	19514772	0	-	1	gene_id "ENSMUSG00000040525.14"; transcript_id "ENSMUST00000108449.9"; gene_type "protein_coding"; gene_name "Cblc"; transcript_type "protein_coding"; transcript_name "Cblc-202"; exon_number 10; exon_id "ENSMUSE00001310642.2"; level 1; protein_id "ENSMUSP00000104088.3"; transcript_support_level "1"; mgi_id "MGI:1931457"; tag "NMD_exception"; tag "basic"; tag "exp_conf"; tag "CCDS"; ccdsid "CCDS52064.1"; havana_gene "OTTMUSG00000029153.1"; havana_transcript "OTTMUST00000072308.1";
chr7	HAVANA	CDS	19514766	19514772	0	-	1	gene_id "ENSMUSG00000040525.14"; transcript_id "ENSMUST00000043822.8"; gene_type "protein_coding"; gene_name "Cblc"; transcript_type "protein_coding"; transcript_name "Cblc-201"; exon_number 11; exon_id "ENSMUSE00001310642.2"; level 2; protein_id "ENSMUSP00000039955.8"; transcript_support_level "1"; mgi_id "MGI:1931457"; tag "NMD_exception"; tag "basic"; tag "Ensembl_canonical"; tag "GENCODE_Primary"; tag "appris_principal_1"; tag "CCDS"; ccdsid "CCDS39804.1"; havana_gene "OTTMUSG00000029153.1"; havana_transcript "OTTMUST00000072307.1";
chr7	HAVANA	exon	19514895	19515001	0	-	.	gene_id "ENSMUSG00000040525.14"; transcript_id "ENSMUST00000148416.2"; gene_type "protein_coding"; gene_name "Cblc"; transcript_type "protein_coding_CDS_not_defined"; transcript_name "Cblc-207"; exon_number 3; exon_id "ENSMUSE00001252377.2"; level 2; transcript_support_level "2"; mgi_id "MGI:1931457"; havana_gene "OTTMUSG00000029153.1"; havana_transcript "OTTMUST00000072312.1";
chr7	HAVANA	exon	19514895	19515001	0	-	.	gene_id "ENSMUSG00000040525.14"; transcript_id "ENSMUST00000108449.9"; gene_type "protein_coding"; gene_name "Cblc"; transcript_type "protein_coding"; transcript_name "Cblc-202"; exon_number 9; exon_id "ENSMUSE00001291164.2"; level 1; protein_id "ENSMUSP00000104088.3"; transcript_support_level "1"; mgi_id "MGI:1931457"; tag "NMD_exception"; tag "basic"; tag "exp_conf"; tag "CCDS"; ccdsid "CCDS52064.1"; havana_gene "OTTMUSG00000029153.1"; havana_transcript "OTTMUST00000072308.1";
chr7	HAVANA	CDS	19514895	19515001	0	-	0	gene_id "ENSMUSG00000040525.14"; transcript_id "ENSMUST00000108449.9"; gene_type "protein_coding"; gene_name "Cblc"; transcript_type "protein_coding"; transcript_name "Cblc-202"; exon_number 9; exon_id "ENSMUSE00001291164.2"; level 1; protein_id "ENSMUSP00000104088.3"; transcript_support_level "1"; mgi_id "MGI:1931457"; tag "NMD_exception"; tag "basic"; tag "exp_conf"; tag "CCDS"; ccdsid "CCDS52064.1"; havana_gene "OTTMUSG00000029153.1"; havana_transcript "OTTMUST00000072308.1";
chr7	HAVANA	exon	19514895	19515001	0	-	.	gene_id "ENSMUSG00000040525.14"; transcript_id "ENSMUST00000043822.8"; gene_type "protein_coding"; gene_name "Cblc"; transcript_type "protein_coding"; transcript_name "Cblc-201"; exon_number 10; exon_id "ENSMUSE00001291164.2"; level 2; protein_id "ENSMUSP00000039955.8"; transcript_support_level "1"; mgi_id "MGI:1931457"; tag "NMD_exception"; tag "basic"; tag "Ensembl_canonical"; tag "GENCODE_Primary"; tag "appris_principal_1"; tag "CCDS"; ccdsid "CCDS39804.1"; havana_gene "OTTMUSG00000029153.1"; havana_transcript "OTTMUST00000072307.1";
chr7	HAVANA	CDS	19514895	19515001	0	-	0	gene_id "ENSMUSG00000040525.14"; transcript_id "ENSMUST00000043822.8"; gene_type "protein_coding"; gene_name "Cblc"; transcript_type "protein_coding"; transcript_name "Cblc-201"; exon_number 10; exon_id "ENSMUSE00001291164.2"; level 2; protein_id "ENSMUSP00000039955.8"; transcript_support_level "1"; mgi_id "MGI:1931457"; tag "NMD_exception"; tag "basic"; tag "Ensembl_canonical"; tag "GENCODE_Primary"; tag "appris_principal_1"; tag "CCDS"; ccdsid "CCDS39804.1"; havana_gene "OTTMUSG00000029153.1"; havana_transcript "OTTMUST00000072307.1";
chr7	HAVANA	exon	19518728	19518805	0	-	.	gene_id "ENSMUSG00000040525.14"; transcript_id "ENSMUST00000148416.2"; gene_type "protein_coding"; gene_name "Cblc"; transcript_type "protein_coding_CDS_not_defined"; transcript_name "Cblc-207"; exon_number 2; exon_id "ENSMUSE00001247215.2"; level 2; transcript_support_level "2"; mgi_id "MGI:1931457"; havana_gene "OTTMUSG00000029153.1"; havana_transcript "OTTMUST00000072312.1";
chr7	HAVANA	exon	19518728	19518805	0	-	.	gene_id "ENSMUSG00000040525.14"; transcript_id "ENSMUST00000108449.9"; gene_type "protein_coding"; gene_name "Cblc"; transcript_type "protein_coding"; transcript_name "Cblc-202"; exon_number 8; exon_id "ENSMUSE00001207517.2"; level 1; protein_id "ENSMUSP00000104088.3"; transcript_support_level "1"; mgi_id "MGI:1931457"; tag "NMD_exception"; tag "basic"; tag "exp_conf"; tag "CCDS"; ccdsid "CCDS52064.1"; havana_gene "OTTMUSG00000029153.1"; havana_transcript "OTTMUST00000072308.1";
chr7	HAVANA	CDS	19518728	19518805	0	-	0	gene_id "ENSMUSG00000040525.14"; transcript_id "ENSMUST00000108449.9"; gene_type "protein_coding"; gene_name "Cblc"; transcript_type "protein_coding"; transcript_name "Cblc-202"; exon_number 8; exon_id "ENSMUSE00001207517.2"; level 1; protein_id "ENSMUSP00000104088.3"; transcript_support_level "1"; mgi_id "MGI:1931457"; tag "NMD_exception"; tag "basic"; tag "exp_conf"; tag "CCDS"; ccdsid "CCDS52064.1"; havana_gene "OTTMUSG00000029153.1"; havana_transcript "OTTMUST00000072308.1";
chr7	HAVANA	exon	19518728	19518805	0	-	.	gene_id "ENSMUSG00000040525.14"; transcript_id "ENSMUST00000043822.8"; gene_type "protein_coding"; gene_name "Cblc"; transcript_type "protein_coding"; transcript_name "Cblc-201"; exon_number 9; exon_id "ENSMUSE00001207517.2"; level 2; protein_id "ENSMUSP00000039955.8"; transcript_support_level "1"; mgi_id "MGI:1931457"; tag "NMD_exception"; tag "basic"; tag "Ensembl_canonical"; tag "GENCODE_Primary"; tag "appris_principal_1"; tag "CCDS"; ccdsid "CCDS39804.1"; havana_gene "OTTMUSG00000029153.1"; havana_transcript "OTTMUST00000072307.1";
chr7	HAVANA	CDS	19518728	19518805	0	-	0	gene_id "ENSMUSG00000040525.14"; transcript_id "ENSMUST00000043822.8"; gene_type "protein_coding"; gene_name "Cblc"; transcript_type "protein_coding"; transcript_name "Cblc-201"; exon_number 9; exon_id "ENSMUSE00001207517.2"; level 2; protein_id "ENSMUSP00000039955.8"; transcript_support_level "1"; mgi_id "MGI:1931457"; tag "NMD_exception"; tag "basic"; tag "Ensembl_canonical"; tag "GENCODE_Primary"; tag "appris_principal_1"; tag "CCDS"; ccdsid "CCDS39804.1"; havana_gene "OTTMUSG00000029153.1"; havana_transcript "OTTMUST00000072307.1";
chr7	HAVANA	exon	19518742	19518805	0	-	.	gene_id "ENSMUSG00000040525.14"; transcript_id "ENSMUST00000125050.2"; gene_type "protein_coding"; gene_name "Cblc"; transcript_type "protein_coding_CDS_not_defined"; transcript_name "Cblc-203"; exon_number 4; exon_id "ENSMUSE00000779451.2"; level 2; transcript_support_level "3"; mgi_id "MGI:1931457"; tag "mRNA_start_NF"; havana_gene "OTTMUSG00000029153.1"; havana_transcript "OTTMUST00000072313.1";
chr7	HAVANA	exon	19519163	19519324	0	-	.	gene_id "ENSMUSG00000040525.14"; transcript_id "ENSMUST00000125050.2"; gene_type "protein_coding"; gene_name "Cblc"; transcript_type "protein_coding_CDS_not_defined"; transcript_name "Cblc-203"; exon_number 3; exon_id "ENSMUSE00001291860.2"; level 2; transcript_support_level "3"; mgi_id "MGI:1931457"; tag "mRNA_start_NF"; havana_gene "OTTMUSG00000029153.1"; havana_transcript "OTTMUST00000072313.1";
chr7	HAVANA	exon	19519163	19519324	0	-	.	gene_id "ENSMUSG00000040525.14"; transcript_id "ENSMUST00000108449.9"; gene_type "protein_coding"; gene_name "Cblc"; transcript_type "protein_coding"; transcript_name "Cblc-202"; exon_number 7; exon_id "ENSMUSE00001300520.2"; level 1; protein_id "ENSMUSP00000104088.3"; transcript_support_level "1"; mgi_id "MGI:1931457"; tag "NMD_exception"; tag "basic"; tag "exp_conf"; tag "CCDS"; ccdsid "CCDS52064.1"; havana_gene "OTTMUSG00000029153.1"; havana_transcript "OTTMUST00000072308.1";
chr7	HAVANA	CDS	19519163	19519324	0	-	0	gene_id "ENSMUSG00000040525.14"; transcript_id "ENSMUST00000108449.9"; gene_type "protein_coding"; gene_name "Cblc"; transcript_type "protein_coding"; transcript_name "Cblc-202"; exon_number 7; exon_id "ENSMUSE00001300520.2"; level 1; protein_id "ENSMUSP00000104088.3"; transcript_support_level "1"; mgi_id "MGI:1931457"; tag "NMD_exception"; tag "basic"; tag "exp_conf"; tag "CCDS"; ccdsid "CCDS52064.1"; havana_gene "OTTMUSG00000029153.1"; havana_transcript "OTTMUST00000072308.1";
chr7	HAVANA	exon	19519163	19519324	0	-	.	gene_id "ENSMUSG00000040525.14"; transcript_id "ENSMUST00000043822.8"; gene_type "protein_coding"; gene_name "Cblc"; transcript_type "protein_coding"; transcript_name "Cblc-201"; exon_number 8; exon_id "ENSMUSE00001300520.2"; level 2; protein_id "ENSMUSP00000039955.8"; transcript_support_level "1"; mgi_id "MGI:1931457"; tag "NMD_exception"; tag "basic"; tag "Ensembl_canonical"; tag "GENCODE_Primary"; tag "appris_principal_1"; tag "CCDS"; ccdsid "CCDS39804.1"; havana_gene "OTTMUSG00000029153.1"; havana_transcript "OTTMUST00000072307.1";
chr7	HAVANA	CDS	19519163	19519324	0	-	0	gene_id "ENSMUSG00000040525.14"; transcript_id "ENSMUST00000043822.8"; gene_type "protein_coding"; gene_name "Cblc"; transcript_type "protein_coding"; transcript_name "Cblc-201"; exon_number 8; exon_id "ENSMUSE00001300520.2"; level 2; protein_id "ENSMUSP00000039955.8"; transcript_support_level "1"; mgi_id "MGI:1931457"; tag "NMD_exception"; tag "basic"; tag "Ensembl_canonical"; tag "GENCODE_Primary"; tag "appris_principal_1"; tag "CCDS"; ccdsid "CCDS39804.1"; havana_gene "OTTMUSG00000029153.1"; havana_transcript "OTTMUST00000072307.1";
chr7	HAVANA	exon	19519163	19519365	0	-	.	gene_id "ENSMUSG00000040525.14"; transcript_id "ENSMUST00000148416.2"; gene_type "protein_coding"; gene_name "Cblc"; transcript_type "protein_coding_CDS_not_defined"; transcript_name "Cblc-207"; exon_number 1; exon_id "ENSMUSE00000724802.2"; level 2; transcript_support_level "2"; mgi_id "MGI:1931457"; havana_gene "OTTMUSG00000029153.1"; havana_transcript "OTTMUST00000072312.1";
chr7	HAVANA	exon	19520107	19520239	0	-	.	gene_id "ENSMUSG00000040525.14"; transcript_id "ENSMUST00000145755.2"; gene_type "protein_coding"; gene_name "Cblc"; transcript_type "retained_intron"; transcript_name "Cblc-206"; exon_number 4; exon_id "ENSMUSE00000816841.2"; level 2; transcript_support_level "5"; mgi_id "MGI:1931457"; havana_gene "OTTMUSG00000029153.1"; havana_transcript "OTTMUST00000072311.1";
chr7	HAVANA	transcript	19520107	19526170	0	-	.	gene_id "ENSMUSG00000040525.14"; transcript_id "ENSMUST00000145755.2"; gene_type "protein_coding"; gene_name "Cblc"; transcript_type "retained_intron"; transcript_name "Cblc-206"; level 2; transcript_support_level "5"; mgi_id "MGI:1931457"; havana_gene "OTTMUSG00000029153.1"; havana_transcript "OTTMUST00000072311.1";
chr7	HAVANA	exon	19520108	19520239	0	-	.	gene_id "ENSMUSG00000040525.14"; transcript_id "ENSMUST00000125050.2"; gene_type "protein_coding"; gene_name "Cblc"; transcript_type "protein_coding_CDS_not_defined"; transcript_name "Cblc-203"; exon_number 2; exon_id "ENSMUSE00001300350.2"; level 2; transcript_support_level "3"; mgi_id "MGI:1931457"; tag "mRNA_start_NF"; havana_gene "OTTMUSG00000029153.1"; havana_transcript "OTTMUST00000072313.1";
chr7	HAVANA	exon	19520108	19520239	0	-	.	gene_id "ENSMUSG00000040525.14"; transcript_id "ENSMUST00000043822.8"; gene_type "protein_coding"; gene_name "Cblc"; transcript_type "protein_coding"; transcript_name "Cblc-201"; exon_number 7; exon_id "ENSMUSE00001209435.2"; level 2; protein_id "ENSMUSP00000039955.8"; transcript_support_level "1"; mgi_id "MGI:1931457"; tag "NMD_exception"; tag "basic"; tag "Ensembl_canonical"; tag "GENCODE_Primary"; tag "appris_principal_1"; tag "CCDS"; ccdsid "CCDS39804.1"; havana_gene "OTTMUSG00000029153.1"; havana_transcript "OTTMUST00000072307.1";
chr7	HAVANA	CDS	19520108	19520239	0	-	0	gene_id "ENSMUSG00000040525.14"; transcript_id "ENSMUST00000043822.8"; gene_type "protein_coding"; gene_name "Cblc"; transcript_type "protein_coding"; transcript_name "Cblc-201"; exon_number 7; exon_id "ENSMUSE00001209435.2"; level 2; protein_id "ENSMUSP00000039955.8"; transcript_support_level "1"; mgi_id "MGI:1931457"; tag "NMD_exception"; tag "basic"; tag "Ensembl_canonical"; tag "GENCODE_Primary"; tag "appris_principal_1"; tag "CCDS"; ccdsid "CCDS39804.1"; havana_gene "OTTMUSG00000029153.1"; havana_transcript "OTTMUST00000072307.1";
chr7	HAVANA	exon	19522894	19522981	0	-	.	gene_id "ENSMUSG00000040525.14"; transcript_id "ENSMUST00000108449.9"; gene_type "protein_coding"; gene_name "Cblc"; transcript_type "protein_coding"; transcript_name "Cblc-202"; exon_number 6; exon_id "ENSMUSE00001296844.2"; level 1; protein_id "ENSMUSP00000104088.3"; transcript_support_level "1"; mgi_id "MGI:1931457"; tag "NMD_exception"; tag "basic"; tag "exp_conf"; tag "CCDS"; ccdsid "CCDS52064.1"; havana_gene "OTTMUSG00000029153.1"; havana_transcript "OTTMUST00000072308.1";
chr7	HAVANA	CDS	19522894	19522981	0	-	1	gene_id "ENSMUSG00000040525.14"; transcript_id "ENSMUST00000108449.9"; gene_type "protein_coding"; gene_name "Cblc"; transcript_type "protein_coding"; transcript_name "Cblc-202"; exon_number 6; exon_id "ENSMUSE00001296844.2"; level 1; protein_id "ENSMUSP00000104088.3"; transcript_support_level "1"; mgi_id "MGI:1931457"; tag "NMD_exception"; tag "basic"; tag "exp_conf"; tag "CCDS"; ccdsid "CCDS52064.1"; havana_gene "OTTMUSG00000029153.1"; havana_transcript "OTTMUST00000072308.1";
chr7	HAVANA	exon	19522894	19522981	0	-	.	gene_id "ENSMUSG00000040525.14"; transcript_id "ENSMUST00000043822.8"; gene_type "protein_coding"; gene_name "Cblc"; transcript_type "protein_coding"; transcript_name "Cblc-201"; exon_number 6; exon_id "ENSMUSE00001296844.2"; level 2; protein_id "ENSMUSP00000039955.8"; transcript_support_level "1"; mgi_id "MGI:1931457"; tag "NMD_exception"; tag "basic"; tag "Ensembl_canonical"; tag "GENCODE_Primary"; tag "appris_principal_1"; tag "CCDS"; ccdsid "CCDS39804.1"; havana_gene "OTTMUSG00000029153.1"; havana_transcript "OTTMUST00000072307.1";
chr7	HAVANA	CDS	19522894	19522981	0	-	1	gene_id "ENSMUSG00000040525.14"; transcript_id "ENSMUST00000043822.8"; gene_type "protein_coding"; gene_name "Cblc"; transcript_type "protein_coding"; transcript_name "Cblc-201"; exon_number 6; exon_id "ENSMUSE00001296844.2"; level 2; protein_id "ENSMUSP00000039955.8"; transcript_support_level "1"; mgi_id "MGI:1931457"; tag "NMD_exception"; tag "basic"; tag "Ensembl_canonical"; tag "GENCODE_Primary"; tag "appris_principal_1"; tag "CCDS"; ccdsid "CCDS39804.1"; havana_gene "OTTMUSG00000029153.1"; havana_transcript "OTTMUST00000072307.1";
chr7	HAVANA	exon	19522894	19522981	0	-	.	gene_id "ENSMUSG00000040525.14"; transcript_id "ENSMUST00000145755.2"; gene_type "protein_coding"; gene_name "Cblc"; transcript_type "retained_intron"; transcript_name "Cblc-206"; exon_number 3; exon_id "ENSMUSE00001252161.2"; level 2; transcript_support_level "5"; mgi_id "MGI:1931457"; havana_gene "OTTMUSG00000029153.1"; havana_transcript "OTTMUST00000072311.1";
chr7	HAVANA	exon	19522894	19522984	0	-	.	gene_id "ENSMUSG00000040525.14"; transcript_id "ENSMUST00000125050.2"; gene_type "protein_coding"; gene_name "Cblc"; transcript_type "protein_coding_CDS_not_defined"; transcript_name "Cblc-203"; exon_number 1; exon_id "ENSMUSE00000835977.2"; level 2; transcript_support_level "3"; mgi_id "MGI:1931457"; tag "mRNA_start_NF"; havana_gene "OTTMUSG00000029153.1"; havana_transcript "OTTMUST00000072313.1";
chr7	HAVANA	exon	19524301	19524462	0	-	.	gene_id "ENSMUSG00000040525.14"; transcript_id "ENSMUST00000131276.8"; gene_type "protein_coding"; gene_name "Cblc"; transcript_type "protein_coding_CDS_not_defined"; transcript_name "Cblc-204"; exon_number 5; exon_id "ENSMUSE00000805880.2"; level 2; transcript_support_level "5"; mgi_id "MGI:1931457"; havana_gene "OTTMUSG00000029153.1"; havana_transcript "OTTMUST00000072310.1";
chr7	HAVANA	transcript	19524301	19527141	0	-	.	gene_id "ENSMUSG00000040525.14"; transcript_id "ENSMUST00000131276.8"; gene_type "protein_coding"; gene_name "Cblc"; transcript_type "protein_coding_CDS_not_defined"; transcript_name "Cblc-204"; level 2; transcript_support_level "5"; mgi_id "MGI:1931457"; havana_gene "OTTMUSG00000029153.1"; havana_transcript "OTTMUST00000072310.1";
chr7	HAVANA	exon	19524325	19524462	0	-	.	gene_id "ENSMUSG00000040525.14"; transcript_id "ENSMUST00000108449.9"; gene_type "protein_coding"; gene_name "Cblc"; transcript_type "protein_coding"; transcript_name "Cblc-202"; exon_number 5; exon_id "ENSMUSE00001235885.2"; level 1; protein_id "ENSMUSP00000104088.3"; transcript_support_level "1"; mgi_id "MGI:1931457"; tag "NMD_exception"; tag "basic"; tag "exp_conf"; tag "CCDS"; ccdsid "CCDS52064.1"; havana_gene "OTTMUSG00000029153.1"; havana_transcript "OTTMUST00000072308.1";
chr7	HAVANA	CDS	19524325	19524462	0	-	1	gene_id "ENSMUSG00000040525.14"; transcript_id "ENSMUST00000108449.9"; gene_type "protein_coding"; gene_name "Cblc"; transcript_type "protein_coding"; transcript_name "Cblc-202"; exon_number 5; exon_id "ENSMUSE00001235885.2"; level 1; protein_id "ENSMUSP00000104088.3"; transcript_support_level "1"; mgi_id "MGI:1931457"; tag "NMD_exception"; tag "basic"; tag "exp_conf"; tag "CCDS"; ccdsid "CCDS52064.1"; havana_gene "OTTMUSG00000029153.1"; havana_transcript "OTTMUST00000072308.1";
chr7	HAVANA	exon	19524325	19524462	0	-	.	gene_id "ENSMUSG00000040525.14"; transcript_id "ENSMUST00000043822.8"; gene_type "protein_coding"; gene_name "Cblc"; transcript_type "protein_coding"; transcript_name "Cblc-201"; exon_number 5; exon_id "ENSMUSE00001235885.2"; level 2; protein_id "ENSMUSP00000039955.8"; transcript_support_level "1"; mgi_id "MGI:1931457"; tag "NMD_exception"; tag "basic"; tag "Ensembl_canonical"; tag "GENCODE_Primary"; tag "appris_principal_1"; tag "CCDS"; ccdsid "CCDS39804.1"; havana_gene "OTTMUSG00000029153.1"; havana_transcript "OTTMUST00000072307.1";
chr7	HAVANA	CDS	19524325	19524462	0	-	1	gene_id "ENSMUSG00000040525.14"; transcript_id "ENSMUST00000043822.8"; gene_type "protein_coding"; gene_name "Cblc"; transcript_type "protein_coding"; transcript_name "Cblc-201"; exon_number 5; exon_id "ENSMUSE00001235885.2"; level 2; protein_id "ENSMUSP00000039955.8"; transcript_support_level "1"; mgi_id "MGI:1931457"; tag "NMD_exception"; tag "basic"; tag "Ensembl_canonical"; tag "GENCODE_Primary"; tag "appris_principal_1"; tag "CCDS"; ccdsid "CCDS39804.1"; havana_gene "OTTMUSG00000029153.1"; havana_transcript "OTTMUST00000072307.1";
chr7	HAVANA	exon	19524325	19524462	0	-	.	gene_id "ENSMUSG00000040525.14"; transcript_id "ENSMUST00000145755.2"; gene_type "protein_coding"; gene_name "Cblc"; transcript_type "retained_intron"; transcript_name "Cblc-206"; exon_number 2; exon_id "ENSMUSE00001305548.2"; level 2; transcript_support_level "5"; mgi_id "MGI:1931457"; havana_gene "OTTMUSG00000029153.1"; havana_transcript "OTTMUST00000072311.1";
chr7	HAVANA	exon	19525780	19526154	0	-	.	gene_id "ENSMUSG00000040525.14"; transcript_id "ENSMUST00000131602.2"; gene_type "protein_coding"; gene_name "Cblc"; transcript_type "retained_intron"; transcript_name "Cblc-205"; exon_number 4; exon_id "ENSMUSE00000795744.2"; level 2; transcript_support_level "1"; mgi_id "MGI:1931457"; havana_gene "OTTMUSG00000029153.1"; havana_transcript "OTTMUST00000072309.1";
chr7	HAVANA	transcript	19525780	19530730	0	-	.	gene_id "ENSMUSG00000040525.14"; transcript_id "ENSMUST00000131602.2"; gene_type "protein_coding"; gene_name "Cblc"; transcript_type "retained_intron"; transcript_name "Cblc-205"; level 2; transcript_support_level "1"; mgi_id "MGI:1931457"; havana_gene "OTTMUSG00000029153.1"; havana_transcript "OTTMUST00000072309.1";
chr7	HAVANA	exon	19526033	19526154	0	-	.	gene_id "ENSMUSG00000040525.14"; transcript_id "ENSMUST00000108449.9"; gene_type "protein_coding"; gene_name "Cblc"; transcript_type "protein_coding"; transcript_name "Cblc-202"; exon_number 4; exon_id "ENSMUSE00001268160.2"; level 1; protein_id "ENSMUSP00000104088.3"; transcript_support_level "1"; mgi_id "MGI:1931457"; tag "NMD_exception"; tag "basic"; tag "exp_conf"; tag "CCDS"; ccdsid "CCDS52064.1"; havana_gene "OTTMUSG00000029153.1"; havana_transcript "OTTMUST00000072308.1";
chr7	HAVANA	CDS	19526033	19526154	0	-	0	gene_id "ENSMUSG00000040525.14"; transcript_id "ENSMUST00000108449.9"; gene_type "protein_coding"; gene_name "Cblc"; transcript_type "protein_coding"; transcript_name "Cblc-202"; exon_number 4; exon_id "ENSMUSE00001268160.2"; level 1; protein_id "ENSMUSP00000104088.3"; transcript_support_level "1"; mgi_id "MGI:1931457"; tag "NMD_exception"; tag "basic"; tag "exp_conf"; tag "CCDS"; ccdsid "CCDS52064.1"; havana_gene "OTTMUSG00000029153.1"; havana_transcript "OTTMUST00000072308.1";
chr7	HAVANA	exon	19526033	19526154	0	-	.	gene_id "ENSMUSG00000040525.14"; transcript_id "ENSMUST00000043822.8"; gene_type "protein_coding"; gene_name "Cblc"; transcript_type "protein_coding"; transcript_name "Cblc-201"; exon_number 4; exon_id "ENSMUSE00001268160.2"; level 2; protein_id "ENSMUSP00000039955.8"; transcript_support_level "1"; mgi_id "MGI:1931457"; tag "NMD_exception"; tag "basic"; tag "Ensembl_canonical"; tag "GENCODE_Primary"; tag "appris_principal_1"; tag "CCDS"; ccdsid "CCDS39804.1"; havana_gene "OTTMUSG00000029153.1"; havana_transcript "OTTMUST00000072307.1";
chr7	HAVANA	CDS	19526033	19526154	0	-	0	gene_id "ENSMUSG00000040525.14"; transcript_id "ENSMUST00000043822.8"; gene_type "protein_coding"; gene_name "Cblc"; transcript_type "protein_coding"; transcript_name "Cblc-201"; exon_number 4; exon_id "ENSMUSE00001268160.2"; level 2; protein_id "ENSMUSP00000039955.8"; transcript_support_level "1"; mgi_id "MGI:1931457"; tag "NMD_exception"; tag "basic"; tag "Ensembl_canonical"; tag "GENCODE_Primary"; tag "appris_principal_1"; tag "CCDS"; ccdsid "CCDS39804.1"; havana_gene "OTTMUSG00000029153.1"; havana_transcript "OTTMUST00000072307.1";
chr7	HAVANA	exon	19526033	19526154	0	-	.	gene_id "ENSMUSG00000040525.14"; transcript_id "ENSMUST00000131276.8"; gene_type "protein_coding"; gene_name "Cblc"; transcript_type "protein_coding_CDS_not_defined"; transcript_name "Cblc-204"; exon_number 4; exon_id "ENSMUSE00001285648.2"; level 2; transcript_support_level "5"; mgi_id "MGI:1931457"; havana_gene "OTTMUSG00000029153.1"; havana_transcript "OTTMUST00000072310.1";
chr7	HAVANA	exon	19526033	19526170	0	-	.	gene_id "ENSMUSG00000040525.14"; transcript_id "ENSMUST00000145755.2"; gene_type "protein_coding"; gene_name "Cblc"; transcript_type "retained_intron"; transcript_name "Cblc-206"; exon_number 1; exon_id "ENSMUSE00000791310.2"; level 2; transcript_support_level "5"; mgi_id "MGI:1931457"; havana_gene "OTTMUSG00000029153.1"; havana_transcript "OTTMUST00000072311.1";
chr7	HAVANA	exon	19526434	19526590	0	-	.	gene_id "ENSMUSG00000040525.14"; transcript_id "ENSMUST00000108449.9"; gene_type "protein_coding"; gene_name "Cblc"; transcript_type "protein_coding"; transcript_name "Cblc-202"; exon_number 3; exon_id "ENSMUSE00001304548.2"; level 1; protein_id "ENSMUSP00000104088.3"; transcript_support_level "1"; mgi_id "MGI:1931457"; tag "NMD_exception"; tag "basic"; tag "exp_conf"; tag "CCDS"; ccdsid "CCDS52064.1"; havana_gene "OTTMUSG00000029153.1"; havana_transcript "OTTMUST00000072308.1";
chr7	HAVANA	CDS	19526434	19526590	0	-	1	gene_id "ENSMUSG00000040525.14"; transcript_id "ENSMUST00000108449.9"; gene_type "protein_coding"; gene_name "Cblc"; transcript_type "protein_coding"; transcript_name "Cblc-202"; exon_number 3; exon_id "ENSMUSE00001304548.2"; level 1; protein_id "ENSMUSP00000104088.3"; transcript_support_level "1"; mgi_id "MGI:1931457"; tag "NMD_exception"; tag "basic"; tag "exp_conf"; tag "CCDS"; ccdsid "CCDS52064.1"; havana_gene "OTTMUSG00000029153.1"; havana_transcript "OTTMUST00000072308.1";
chr7	HAVANA	exon	19526434	19526590	0	-	.	gene_id "ENSMUSG00000040525.14"; transcript_id "ENSMUST00000043822.8"; gene_type "protein_coding"; gene_name "Cblc"; transcript_type "protein_coding"; transcript_name "Cblc-201"; exon_number 3; exon_id "ENSMUSE00001304548.2"; level 2; protein_id "ENSMUSP00000039955.8"; transcript_support_level "1"; mgi_id "MGI:1931457"; tag "NMD_exception"; tag "basic"; tag "Ensembl_canonical"; tag "GENCODE_Primary"; tag "appris_principal_1"; tag "CCDS"; ccdsid "CCDS39804.1"; havana_gene "OTTMUSG00000029153.1"; havana_transcript "OTTMUST00000072307.1";
chr7	HAVANA	CDS	19526434	19526590	0	-	1	gene_id "ENSMUSG00000040525.14"; transcript_id "ENSMUST00000043822.8"; gene_type "protein_coding"; gene_name "Cblc"; transcript_type "protein_coding"; transcript_name "Cblc-201"; exon_number 3; exon_id "ENSMUSE00001304548.2"; level 2; protein_id "ENSMUSP00000039955.8"; transcript_support_level "1"; mgi_id "MGI:1931457"; tag "NMD_exception"; tag "basic"; tag "Ensembl_canonical"; tag "GENCODE_Primary"; tag "appris_principal_1"; tag "CCDS"; ccdsid "CCDS39804.1"; havana_gene "OTTMUSG00000029153.1"; havana_transcript "OTTMUST00000072307.1";
chr7	HAVANA	exon	19526434	19526590	0	-	.	gene_id "ENSMUSG00000040525.14"; transcript_id "ENSMUST00000131276.8"; gene_type "protein_coding"; gene_name "Cblc"; transcript_type "protein_coding_CDS_not_defined"; transcript_name "Cblc-204"; exon_number 3; exon_id "ENSMUSE00001308213.2"; level 2; transcript_support_level "5"; mgi_id "MGI:1931457"; havana_gene "OTTMUSG00000029153.1"; havana_transcript "OTTMUST00000072310.1";
chr7	HAVANA	exon	19526434	19526590	0	-	.	gene_id "ENSMUSG00000040525.14"; transcript_id "ENSMUST00000131602.2"; gene_type "protein_coding"; gene_name "Cblc"; transcript_type "retained_intron"; transcript_name "Cblc-205"; exon_number 3; exon_id "ENSMUSE00001308213.2"; level 2; transcript_support_level "1"; mgi_id "MGI:1931457"; havana_gene "OTTMUSG00000029153.1"; havana_transcript "OTTMUST00000072309.1";
chr7	HAVANA	exon	19526734	19526880	0	-	.	gene_id "ENSMUSG00000040525.14"; transcript_id "ENSMUST00000108449.9"; gene_type "protein_coding"; gene_name "Cblc"; transcript_type "protein_coding"; transcript_name "Cblc-202"; exon_number 2; exon_id "ENSMUSE00001291276.2"; level 1; protein_id "ENSMUSP00000104088.3"; transcript_support_level "1"; mgi_id "MGI:1931457"; tag "NMD_exception"; tag "basic"; tag "exp_conf"; tag "CCDS"; ccdsid "CCDS52064.1"; havana_gene "OTTMUSG00000029153.1"; havana_transcript "OTTMUST00000072308.1";
chr7	HAVANA	CDS	19526734	19526880	0	-	1	gene_id "ENSMUSG00000040525.14"; transcript_id "ENSMUST00000108449.9"; gene_type "protein_coding"; gene_name "Cblc"; transcript_type "protein_coding"; transcript_name "Cblc-202"; exon_number 2; exon_id "ENSMUSE00001291276.2"; level 1; protein_id "ENSMUSP00000104088.3"; transcript_support_level "1"; mgi_id "MGI:1931457"; tag "NMD_exception"; tag "basic"; tag "exp_conf"; tag "CCDS"; ccdsid "CCDS52064.1"; havana_gene "OTTMUSG00000029153.1"; havana_transcript "OTTMUST00000072308.1";
chr7	HAVANA	exon	19526734	19526880	0	-	.	gene_id "ENSMUSG00000040525.14"; transcript_id "ENSMUST00000043822.8"; gene_type "protein_coding"; gene_name "Cblc"; transcript_type "protein_coding"; transcript_name "Cblc-201"; exon_number 2; exon_id "ENSMUSE00001291276.2"; level 2; protein_id "ENSMUSP00000039955.8"; transcript_support_level "1"; mgi_id "MGI:1931457"; tag "NMD_exception"; tag "basic"; tag "Ensembl_canonical"; tag "GENCODE_Primary"; tag "appris_principal_1"; tag "CCDS"; ccdsid "CCDS39804.1"; havana_gene "OTTMUSG00000029153.1"; havana_transcript "OTTMUST00000072307.1";
chr7	HAVANA	CDS	19526734	19526880	0	-	1	gene_id "ENSMUSG00000040525.14"; transcript_id "ENSMUST00000043822.8"; gene_type "protein_coding"; gene_name "Cblc"; transcript_type "protein_coding"; transcript_name "Cblc-201"; exon_number 2; exon_id "ENSMUSE00001291276.2"; level 2; protein_id "ENSMUSP00000039955.8"; transcript_support_level "1"; mgi_id "MGI:1931457"; tag "NMD_exception"; tag "basic"; tag "Ensembl_canonical"; tag "GENCODE_Primary"; tag "appris_principal_1"; tag "CCDS"; ccdsid "CCDS39804.1"; havana_gene "OTTMUSG00000029153.1"; havana_transcript "OTTMUST00000072307.1";
chr7	HAVANA	exon	19526734	19526880	0	-	.	gene_id "ENSMUSG00000040525.14"; transcript_id "ENSMUST00000131276.8"; gene_type "protein_coding"; gene_name "Cblc"; transcript_type "protein_coding_CDS_not_defined"; transcript_name "Cblc-204"; exon_number 2; exon_id "ENSMUSE00001221040.2"; level 2; transcript_support_level "5"; mgi_id "MGI:1931457"; havana_gene "OTTMUSG00000029153.1"; havana_transcript "OTTMUST00000072310.1";
chr7	HAVANA	exon	19526734	19526880	0	-	.	gene_id "ENSMUSG00000040525.14"; transcript_id "ENSMUST00000131602.2"; gene_type "protein_coding"; gene_name "Cblc"; transcript_type "retained_intron"; transcript_name "Cblc-205"; exon_number 2; exon_id "ENSMUSE00001221040.2"; level 2; transcript_support_level "1"; mgi_id "MGI:1931457"; havana_gene "OTTMUSG00000029153.1"; havana_transcript "OTTMUST00000072309.1";
chr7	HAVANA	exon	19526984	19527141	0	-	.	gene_id "ENSMUSG00000040525.14"; transcript_id "ENSMUST00000131276.8"; gene_type "protein_coding"; gene_name "Cblc"; transcript_type "protein_coding_CDS_not_defined"; transcript_name "Cblc-204"; exon_number 1; exon_id "ENSMUSE00000725004.2"; level 2; transcript_support_level "5"; mgi_id "MGI:1931457"; havana_gene "OTTMUSG00000029153.1"; havana_transcript "OTTMUST00000072310.1";
chr7	sragcm37_es	exon	19529641	19530091	17.1961524207968	-	.	gene_id "ENSMUSG00000040525.14"; transcript_id "ENSMUSG00000040525.14_tx_2"; exon_id "chr7_19529641_19530091_-"; exonnum "2"; txlen "824";
chr7	HAVANA	CDS	19530358	19530707	0	-	0	gene_id "ENSMUSG00000040525.14"; transcript_id "ENSMUST00000108449.9"; gene_type "protein_coding"; gene_name "Cblc"; transcript_type "protein_coding"; transcript_name "Cblc-202"; exon_number 1; exon_id "ENSMUSE00000844566.2"; level 1; protein_id "ENSMUSP00000104088.3"; transcript_support_level "1"; mgi_id "MGI:1931457"; tag "NMD_exception"; tag "basic"; tag "exp_conf"; tag "CCDS"; ccdsid "CCDS52064.1"; havana_gene "OTTMUSG00000029153.1"; havana_transcript "OTTMUST00000072308.1";
chr7	HAVANA	CDS	19530358	19530707	0	-	0	gene_id "ENSMUSG00000040525.14"; transcript_id "ENSMUST00000043822.8"; gene_type "protein_coding"; gene_name "Cblc"; transcript_type "protein_coding"; transcript_name "Cblc-201"; exon_number 1; exon_id "ENSMUSE00000536197.4"; level 2; protein_id "ENSMUSP00000039955.8"; transcript_support_level "1"; mgi_id "MGI:1931457"; tag "NMD_exception"; tag "basic"; tag "Ensembl_canonical"; tag "GENCODE_Primary"; tag "appris_principal_1"; tag "CCDS"; ccdsid "CCDS39804.1"; havana_gene "OTTMUSG00000029153.1"; havana_transcript "OTTMUST00000072307.1";
chr7	HAVANA	exon	19530358	19530718	0	-	.	gene_id "ENSMUSG00000040525.14"; transcript_id "ENSMUST00000108449.9"; gene_type "protein_coding"; gene_name "Cblc"; transcript_type "protein_coding"; transcript_name "Cblc-202"; exon_number 1; exon_id "ENSMUSE00000844566.2"; level 1; protein_id "ENSMUSP00000104088.3"; transcript_support_level "1"; mgi_id "MGI:1931457"; tag "NMD_exception"; tag "basic"; tag "exp_conf"; tag "CCDS"; ccdsid "CCDS52064.1"; havana_gene "OTTMUSG00000029153.1"; havana_transcript "OTTMUST00000072308.1";
chr7	HAVANA	exon	19530358	19530730	0	-	.	gene_id "ENSMUSG00000040525.14"; transcript_id "ENSMUST00000131602.2"; gene_type "protein_coding"; gene_name "Cblc"; transcript_type "retained_intron"; transcript_name "Cblc-205"; exon_number 1; exon_id "ENSMUSE00000765624.2"; level 2; transcript_support_level "1"; mgi_id "MGI:1931457"; havana_gene "OTTMUSG00000029153.1"; havana_transcript "OTTMUST00000072309.1";
chr7	ENSEMBL_gcm37	exon	19530358	19530730	17.1961524207968	-	.	gene_id "ENSMUSG00000040525.14"; transcript_id "ENSMUSG00000040525.14_tx_2"; exon_id "chr7_19530358_19530730_-"; exonnum "1"; txlen "824";
chr7	HAVANA	exon	19530358	19530734	0	-	.	gene_id "ENSMUSG00000040525.14"; transcript_id "ENSMUST00000043822.8"; gene_type "protein_coding"; gene_name "Cblc"; transcript_type "protein_coding"; transcript_name "Cblc-201"; exon_number 1; exon_id "ENSMUSE00000536197.4"; level 2; protein_id "ENSMUSP00000039955.8"; transcript_support_level "1"; mgi_id "MGI:1931457"; tag "NMD_exception"; tag "basic"; tag "Ensembl_canonical"; tag "GENCODE_Primary"; tag "appris_principal_1"; tag "CCDS"; ccdsid "CCDS39804.1"; havana_gene "OTTMUSG00000029153.1"; havana_transcript "OTTMUST00000072307.1";
chr7	HAVANA	start_codon	19530705	19530707	0	-	0	gene_id "ENSMUSG00000040525.14"; transcript_id "ENSMUST00000108449.9"; gene_type "protein_coding"; gene_name "Cblc"; transcript_type "protein_coding"; transcript_name "Cblc-202"; exon_number 1; exon_id "ENSMUSE00000844566.2"; level 1; protein_id "ENSMUSP00000104088.3"; transcript_support_level "1"; mgi_id "MGI:1931457"; tag "NMD_exception"; tag "basic"; tag "exp_conf"; tag "CCDS"; ccdsid "CCDS52064.1"; havana_gene "OTTMUSG00000029153.1"; havana_transcript "OTTMUST00000072308.1";
chr7	HAVANA	start_codon	19530705	19530707	0	-	0	gene_id "ENSMUSG00000040525.14"; transcript_id "ENSMUST00000043822.8"; gene_type "protein_coding"; gene_name "Cblc"; transcript_type "protein_coding"; transcript_name "Cblc-201"; exon_number 1; exon_id "ENSMUSE00000536197.4"; level 2; protein_id "ENSMUSP00000039955.8"; transcript_support_level "1"; mgi_id "MGI:1931457"; tag "NMD_exception"; tag "basic"; tag "Ensembl_canonical"; tag "GENCODE_Primary"; tag "appris_principal_1"; tag "CCDS"; ccdsid "CCDS39804.1"; havana_gene "OTTMUSG00000029153.1"; havana_transcript "OTTMUST00000072307.1";
chr7	HAVANA	UTR	19530708	19530718	0	-	.	gene_id "ENSMUSG00000040525.14"; transcript_id "ENSMUST00000108449.9"; gene_type "protein_coding"; gene_name "Cblc"; transcript_type "protein_coding"; transcript_name "Cblc-202"; exon_number 1; exon_id "ENSMUSE00000844566.2"; level 1; protein_id "ENSMUSP00000104088.3"; transcript_support_level "1"; mgi_id "MGI:1931457"; tag "NMD_exception"; tag "basic"; tag "exp_conf"; tag "CCDS"; ccdsid "CCDS52064.1"; havana_gene "OTTMUSG00000029153.1"; havana_transcript "OTTMUST00000072308.1";
chr7	HAVANA	UTR	19530708	19530734	0	-	.	gene_id "ENSMUSG00000040525.14"; transcript_id "ENSMUST00000043822.8"; gene_type "protein_coding"; gene_name "Cblc"; transcript_type "protein_coding"; transcript_name "Cblc-201"; exon_number 1; exon_id "ENSMUSE00000536197.4"; level 2; protein_id "ENSMUSP00000039955.8"; transcript_support_level "1"; mgi_id "MGI:1931457"; tag "NMD_exception"; tag "basic"; tag "Ensembl_canonical"; tag "GENCODE_Primary"; tag "appris_principal_1"; tag "CCDS"; ccdsid "CCDS39804.1"; havana_gene "OTTMUSG00000029153.1"; havana_transcript "OTTMUST00000072307.1";
chr7	HAVANA	UTR	19542387	19542799	0	-	.	gene_id "ENSMUSG00000053175.18"; transcript_id "ENSMUST00000135609.8"; gene_type "protein_coding"; gene_name "Bcl3"; transcript_type "protein_coding"; transcript_name "Bcl3-203"; exon_number 3; exon_id "ENSMUSE00000764604.2"; level 2; protein_id "ENSMUSP00000117754.3"; transcript_support_level "3"; mgi_id "MGI:88140"; tag "mRNA_start_NF"; tag "cds_start_NF"; havana_gene "OTTMUSG00000031375.1"; havana_transcript "OTTMUST00000145524.1";
chr7	HAVANA	UTR	19542387	19542799	0	-	.	gene_id "ENSMUSG00000053175.18"; transcript_id "ENSMUST00000120537.8"; gene_type "protein_coding"; gene_name "Bcl3"; transcript_type "protein_coding"; transcript_name "Bcl3-201"; exon_number 9; exon_id "ENSMUSE00000716517.2"; level 2; protein_id "ENSMUSP00000113851.2"; transcript_support_level "1"; mgi_id "MGI:88140"; tag "basic"; tag "Ensembl_canonical"; tag "GENCODE_Primary"; tag "appris_principal_1"; tag "CCDS"; ccdsid "CCDS20914.2"; havana_gene "OTTMUSG00000031375.1"; havana_transcript "OTTMUST00000077737.1";
chr7	HAVANA	exon	19542387	19542855	0	-	.	gene_id "ENSMUSG00000053175.18"; transcript_id "ENSMUST00000135609.8"; gene_type "protein_coding"; gene_name "Bcl3"; transcript_type "protein_coding"; transcript_name "Bcl3-203"; exon_number 3; exon_id "ENSMUSE00000764604.2"; level 2; protein_id "ENSMUSP00000117754.3"; transcript_support_level "3"; mgi_id "MGI:88140"; tag "mRNA_start_NF"; tag "cds_start_NF"; havana_gene "OTTMUSG00000031375.1"; havana_transcript "OTTMUST00000145524.1";
chr7	HAVANA	exon	19542387	19542981	0	-	.	gene_id "ENSMUSG00000053175.18"; transcript_id "ENSMUST00000120537.8"; gene_type "protein_coding"; gene_name "Bcl3"; transcript_type "protein_coding"; transcript_name "Bcl3-201"; exon_number 9; exon_id "ENSMUSE00000716517.2"; level 2; protein_id "ENSMUSP00000113851.2"; transcript_support_level "1"; mgi_id "MGI:88140"; tag "basic"; tag "Ensembl_canonical"; tag "GENCODE_Primary"; tag "appris_principal_1"; tag "CCDS"; ccdsid "CCDS20914.2"; havana_gene "OTTMUSG00000031375.1"; havana_transcript "OTTMUST00000077737.1";
chr7	HAVANA	transcript	19542387	19543588	0	-	.	gene_id "ENSMUSG00000053175.18"; transcript_id "ENSMUST00000135609.8"; gene_type "protein_coding"; gene_name "Bcl3"; transcript_type "protein_coding"; transcript_name "Bcl3-203"; level 2; protein_id "ENSMUSP00000117754.3"; transcript_support_level "3"; mgi_id "MGI:88140"; tag "mRNA_start_NF"; tag "cds_start_NF"; havana_gene "OTTMUSG00000031375.1"; havana_transcript "OTTMUST00000145524.1";
chr7	HAVANA	gene	19542387	19556695	0	-	.	gene_id "ENSMUSG00000053175.18"; gene_type "protein_coding"; gene_name "Bcl3"; level 2; mgi_id "MGI:88140"; havana_gene "OTTMUSG00000031375.1";
chr7	HAVANA	transcript	19542387	19556695	0	-	.	gene_id "ENSMUSG00000053175.18"; transcript_id "ENSMUST00000120537.8"; gene_type "protein_coding"; gene_name "Bcl3"; transcript_type "protein_coding"; transcript_name "Bcl3-201"; level 2; protein_id "ENSMUSP00000113851.2"; transcript_support_level "1"; mgi_id "MGI:88140"; tag "basic"; tag "Ensembl_canonical"; tag "GENCODE_Primary"; tag "appris_principal_1"; tag "CCDS"; ccdsid "CCDS20914.2"; havana_gene "OTTMUSG00000031375.1"; havana_transcript "OTTMUST00000077737.1";
chr7	HAVANA	stop_codon	19542797	19542799	0	-	0	gene_id "ENSMUSG00000053175.18"; transcript_id "ENSMUST00000135609.8"; gene_type "protein_coding"; gene_name "Bcl3"; transcript_type "protein_coding"; transcript_name "Bcl3-203"; exon_number 3; exon_id "ENSMUSE00000764604.2"; level 2; protein_id "ENSMUSP00000117754.3"; transcript_support_level "3"; mgi_id "MGI:88140"; tag "mRNA_start_NF"; tag "cds_start_NF"; havana_gene "OTTMUSG00000031375.1"; havana_transcript "OTTMUST00000145524.1";
chr7	HAVANA	stop_codon	19542797	19542799	0	-	0	gene_id "ENSMUSG00000053175.18"; transcript_id "ENSMUST00000120537.8"; gene_type "protein_coding"; gene_name "Bcl3"; transcript_type "protein_coding"; transcript_name "Bcl3-201"; exon_number 9; exon_id "ENSMUSE00000716517.2"; level 2; protein_id "ENSMUSP00000113851.2"; transcript_support_level "1"; mgi_id "MGI:88140"; tag "basic"; tag "Ensembl_canonical"; tag "GENCODE_Primary"; tag "appris_principal_1"; tag "CCDS"; ccdsid "CCDS20914.2"; havana_gene "OTTMUSG00000031375.1"; havana_transcript "OTTMUST00000077737.1";
chr7	HAVANA	CDS	19542800	19542855	0	-	2	gene_id "ENSMUSG00000053175.18"; transcript_id "ENSMUST00000135609.8"; gene_type "protein_coding"; gene_name "Bcl3"; transcript_type "protein_coding"; transcript_name "Bcl3-203"; exon_number 3; exon_id "ENSMUSE00000764604.2"; level 2; protein_id "ENSMUSP00000117754.3"; transcript_support_level "3"; mgi_id "MGI:88140"; tag "mRNA_start_NF"; tag "cds_start_NF"; havana_gene "OTTMUSG00000031375.1"; havana_transcript "OTTMUST00000145524.1";
chr7	HAVANA	CDS	19542800	19542981	0	-	2	gene_id "ENSMUSG00000053175.18"; transcript_id "ENSMUST00000120537.8"; gene_type "protein_coding"; gene_name "Bcl3"; transcript_type "protein_coding"; transcript_name "Bcl3-201"; exon_number 9; exon_id "ENSMUSE00000716517.2"; level 2; protein_id "ENSMUSP00000113851.2"; transcript_support_level "1"; mgi_id "MGI:88140"; tag "basic"; tag "Ensembl_canonical"; tag "GENCODE_Primary"; tag "appris_principal_1"; tag "CCDS"; ccdsid "CCDS20914.2"; havana_gene "OTTMUSG00000031375.1"; havana_transcript "OTTMUST00000077737.1";
chr7	HAVANA	exon	19543067	19543184	0	-	.	gene_id "ENSMUSG00000053175.18"; transcript_id "ENSMUST00000135609.8"; gene_type "protein_coding"; gene_name "Bcl3"; transcript_type "protein_coding"; transcript_name "Bcl3-203"; exon_number 2; exon_id "ENSMUSE00000456724.4"; level 2; protein_id "ENSMUSP00000117754.3"; transcript_support_level "3"; mgi_id "MGI:88140"; tag "mRNA_start_NF"; tag "cds_start_NF"; havana_gene "OTTMUSG00000031375.1"; havana_transcript "OTTMUST00000145524.1";
chr7	HAVANA	CDS	19543067	19543184	0	-	0	gene_id "ENSMUSG00000053175.18"; transcript_id "ENSMUST00000135609.8"; gene_type "protein_coding"; gene_name "Bcl3"; transcript_type "protein_coding"; transcript_name "Bcl3-203"; exon_number 2; exon_id "ENSMUSE00000456724.4"; level 2; protein_id "ENSMUSP00000117754.3"; transcript_support_level "3"; mgi_id "MGI:88140"; tag "mRNA_start_NF"; tag "cds_start_NF"; havana_gene "OTTMUSG00000031375.1"; havana_transcript "OTTMUST00000145524.1";
chr7	HAVANA	exon	19543067	19543184	0	-	.	gene_id "ENSMUSG00000053175.18"; transcript_id "ENSMUST00000120537.8"; gene_type "protein_coding"; gene_name "Bcl3"; transcript_type "protein_coding"; transcript_name "Bcl3-201"; exon_number 8; exon_id "ENSMUSE00000456724.4"; level 2; protein_id "ENSMUSP00000113851.2"; transcript_support_level "1"; mgi_id "MGI:88140"; tag "basic"; tag "Ensembl_canonical"; tag "GENCODE_Primary"; tag "appris_principal_1"; tag "CCDS"; ccdsid "CCDS20914.2"; havana_gene "OTTMUSG00000031375.1"; havana_transcript "OTTMUST00000077737.1";
chr7	HAVANA	CDS	19543067	19543184	0	-	0	gene_id "ENSMUSG00000053175.18"; transcript_id "ENSMUST00000120537.8"; gene_type "protein_coding"; gene_name "Bcl3"; transcript_type "protein_coding"; transcript_name "Bcl3-201"; exon_number 8; exon_id "ENSMUSE00000456724.4"; level 2; protein_id "ENSMUSP00000113851.2"; transcript_support_level "1"; mgi_id "MGI:88140"; tag "basic"; tag "Ensembl_canonical"; tag "GENCODE_Primary"; tag "appris_principal_1"; tag "CCDS"; ccdsid "CCDS20914.2"; havana_gene "OTTMUSG00000031375.1"; havana_transcript "OTTMUST00000077737.1";
chr7	HAVANA	exon	19543421	19543588	0	-	.	gene_id "ENSMUSG00000053175.18"; transcript_id "ENSMUST00000135609.8"; gene_type "protein_coding"; gene_name "Bcl3"; transcript_type "protein_coding"; transcript_name "Bcl3-203"; exon_number 1; exon_id "ENSMUSE00000456729.4"; level 2; protein_id "ENSMUSP00000117754.3"; transcript_support_level "3"; mgi_id "MGI:88140"; tag "mRNA_start_NF"; tag "cds_start_NF"; havana_gene "OTTMUSG00000031375.1"; havana_transcript "OTTMUST00000145524.1";
chr7	HAVANA	CDS	19543421	19543588	0	-	0	gene_id "ENSMUSG00000053175.18"; transcript_id "ENSMUST00000135609.8"; gene_type "protein_coding"; gene_name "Bcl3"; transcript_type "protein_coding"; transcript_name "Bcl3-203"; exon_number 1; exon_id "ENSMUSE00000456729.4"; level 2; protein_id "ENSMUSP00000117754.3"; transcript_support_level "3"; mgi_id "MGI:88140"; tag "mRNA_start_NF"; tag "cds_start_NF"; havana_gene "OTTMUSG00000031375.1"; havana_transcript "OTTMUST00000145524.1";
chr7	HAVANA	exon	19543421	19543588	0	-	.	gene_id "ENSMUSG00000053175.18"; transcript_id "ENSMUST00000120537.8"; gene_type "protein_coding"; gene_name "Bcl3"; transcript_type "protein_coding"; transcript_name "Bcl3-201"; exon_number 7; exon_id "ENSMUSE00000456729.4"; level 2; protein_id "ENSMUSP00000113851.2"; transcript_support_level "1"; mgi_id "MGI:88140"; tag "basic"; tag "Ensembl_canonical"; tag "GENCODE_Primary"; tag "appris_principal_1"; tag "CCDS"; ccdsid "CCDS20914.2"; havana_gene "OTTMUSG00000031375.1"; havana_transcript "OTTMUST00000077737.1";
chr7	HAVANA	CDS	19543421	19543588	0	-	0	gene_id "ENSMUSG00000053175.18"; transcript_id "ENSMUST00000120537.8"; gene_type "protein_coding"; gene_name "Bcl3"; transcript_type "protein_coding"; transcript_name "Bcl3-201"; exon_number 7; exon_id "ENSMUSE00000456729.4"; level 2; protein_id "ENSMUSP00000113851.2"; transcript_support_level "1"; mgi_id "MGI:88140"; tag "basic"; tag "Ensembl_canonical"; tag "GENCODE_Primary"; tag "appris_principal_1"; tag "CCDS"; ccdsid "CCDS20914.2"; havana_gene "OTTMUSG00000031375.1"; havana_transcript "OTTMUST00000077737.1";
chr7	HAVANA	exon	19544982	19545059	0	-	.	gene_id "ENSMUSG00000053175.18"; transcript_id "ENSMUST00000120537.8"; gene_type "protein_coding"; gene_name "Bcl3"; transcript_type "protein_coding"; transcript_name "Bcl3-201"; exon_number 6; exon_id "ENSMUSE00000456733.4"; level 2; protein_id "ENSMUSP00000113851.2"; transcript_support_level "1"; mgi_id "MGI:88140"; tag "basic"; tag "Ensembl_canonical"; tag "GENCODE_Primary"; tag "appris_principal_1"; tag "CCDS"; ccdsid "CCDS20914.2"; havana_gene "OTTMUSG00000031375.1"; havana_transcript "OTTMUST00000077737.1";
chr7	HAVANA	CDS	19544982	19545059	0	-	0	gene_id "ENSMUSG00000053175.18"; transcript_id "ENSMUST00000120537.8"; gene_type "protein_coding"; gene_name "Bcl3"; transcript_type "protein_coding"; transcript_name "Bcl3-201"; exon_number 6; exon_id "ENSMUSE00000456733.4"; level 2; protein_id "ENSMUSP00000113851.2"; transcript_support_level "1"; mgi_id "MGI:88140"; tag "basic"; tag "Ensembl_canonical"; tag "GENCODE_Primary"; tag "appris_principal_1"; tag "CCDS"; ccdsid "CCDS20914.2"; havana_gene "OTTMUSG00000031375.1"; havana_transcript "OTTMUST00000077737.1";
chr7	HAVANA	exon	19545042	19545059	0	-	.	gene_id "ENSMUSG00000053175.18"; transcript_id "ENSMUST00000152768.2"; gene_type "protein_coding"; gene_name "Bcl3"; transcript_type "retained_intron"; transcript_name "Bcl3-206"; exon_number 3; exon_id "ENSMUSE00001470354.2"; level 2; transcript_support_level "3"; mgi_id "MGI:88140"; havana_gene "OTTMUSG00000031375.1"; havana_transcript "OTTMUST00000077744.1";
chr7	HAVANA	transcript	19545042	19545814	0	-	.	gene_id "ENSMUSG00000053175.18"; transcript_id "ENSMUST00000152768.2"; gene_type "protein_coding"; gene_name "Bcl3"; transcript_type "retained_intron"; transcript_name "Bcl3-206"; level 2; transcript_support_level "3"; mgi_id "MGI:88140"; havana_gene "OTTMUSG00000031375.1"; havana_transcript "OTTMUST00000077744.1";
chr7	HAVANA	exon	19545245	19545333	0	-	.	gene_id "ENSMUSG00000053175.18"; transcript_id "ENSMUST00000120537.8"; gene_type "protein_coding"; gene_name "Bcl3"; transcript_type "protein_coding"; transcript_name "Bcl3-201"; exon_number 5; exon_id "ENSMUSE00001307519.2"; level 2; protein_id "ENSMUSP00000113851.2"; transcript_support_level "1"; mgi_id "MGI:88140"; tag "basic"; tag "Ensembl_canonical"; tag "GENCODE_Primary"; tag "appris_principal_1"; tag "CCDS"; ccdsid "CCDS20914.2"; havana_gene "OTTMUSG00000031375.1"; havana_transcript "OTTMUST00000077737.1";
chr7	HAVANA	CDS	19545245	19545333	0	-	2	gene_id "ENSMUSG00000053175.18"; transcript_id "ENSMUST00000120537.8"; gene_type "protein_coding"; gene_name "Bcl3"; transcript_type "protein_coding"; transcript_name "Bcl3-201"; exon_number 5; exon_id "ENSMUSE00001307519.2"; level 2; protein_id "ENSMUSP00000113851.2"; transcript_support_level "1"; mgi_id "MGI:88140"; tag "basic"; tag "Ensembl_canonical"; tag "GENCODE_Primary"; tag "appris_principal_1"; tag "CCDS"; ccdsid "CCDS20914.2"; havana_gene "OTTMUSG00000031375.1"; havana_transcript "OTTMUST00000077737.1";
chr7	HAVANA	exon	19545245	19545333	0	-	.	gene_id "ENSMUSG00000053175.18"; transcript_id "ENSMUST00000152768.2"; gene_type "protein_coding"; gene_name "Bcl3"; transcript_type "retained_intron"; transcript_name "Bcl3-206"; exon_number 2; exon_id "ENSMUSE00001295914.2"; level 2; transcript_support_level "3"; mgi_id "MGI:88140"; havana_gene "OTTMUSG00000031375.1"; havana_transcript "OTTMUST00000077744.1";
chr7	HAVANA	exon	19545274	19545333	0	-	.	gene_id "ENSMUSG00000053175.18"; transcript_id "ENSMUST00000123375.8"; gene_type "protein_coding"; gene_name "Bcl3"; transcript_type "retained_intron"; transcript_name "Bcl3-202"; exon_number 3; exon_id "ENSMUSE00000799518.2"; level 2; transcript_support_level "3"; mgi_id "MGI:88140"; havana_gene "OTTMUSG00000031375.1"; havana_transcript "OTTMUST00000077743.1";
chr7	HAVANA	transcript	19545274	19546758	0	-	.	gene_id "ENSMUSG00000053175.18"; transcript_id "ENSMUST00000123375.8"; gene_type "protein_coding"; gene_name "Bcl3"; transcript_type "retained_intron"; transcript_name "Bcl3-202"; level 2; transcript_support_level "3"; mgi_id "MGI:88140"; havana_gene "OTTMUSG00000031375.1"; havana_transcript "OTTMUST00000077743.1";
chr7	HAVANA	exon	19545420	19545624	0	-	.	gene_id "ENSMUSG00000053175.18"; transcript_id "ENSMUST00000120537.8"; gene_type "protein_coding"; gene_name "Bcl3"; transcript_type "protein_coding"; transcript_name "Bcl3-201"; exon_number 4; exon_id "ENSMUSE00001214078.2"; level 2; protein_id "ENSMUSP00000113851.2"; transcript_support_level "1"; mgi_id "MGI:88140"; tag "basic"; tag "Ensembl_canonical"; tag "GENCODE_Primary"; tag "appris_principal_1"; tag "CCDS"; ccdsid "CCDS20914.2"; havana_gene "OTTMUSG00000031375.1"; havana_transcript "OTTMUST00000077737.1";
chr7	HAVANA	CDS	19545420	19545624	0	-	0	gene_id "ENSMUSG00000053175.18"; transcript_id "ENSMUST00000120537.8"; gene_type "protein_coding"; gene_name "Bcl3"; transcript_type "protein_coding"; transcript_name "Bcl3-201"; exon_number 4; exon_id "ENSMUSE00001214078.2"; level 2; protein_id "ENSMUSP00000113851.2"; transcript_support_level "1"; mgi_id "MGI:88140"; tag "basic"; tag "Ensembl_canonical"; tag "GENCODE_Primary"; tag "appris_principal_1"; tag "CCDS"; ccdsid "CCDS20914.2"; havana_gene "OTTMUSG00000031375.1"; havana_transcript "OTTMUST00000077737.1";
chr7	HAVANA	exon	19545420	19545624	0	-	.	gene_id "ENSMUSG00000053175.18"; transcript_id "ENSMUST00000123375.8"; gene_type "protein_coding"; gene_name "Bcl3"; transcript_type "retained_intron"; transcript_name "Bcl3-202"; exon_number 2; exon_id "ENSMUSE00001299203.2"; level 2; transcript_support_level "3"; mgi_id "MGI:88140"; havana_gene "OTTMUSG00000031375.1"; havana_transcript "OTTMUST00000077743.1";
chr7	HAVANA	exon	19545420	19545624	0	-	.	gene_id "ENSMUSG00000053175.18"; transcript_id "ENSMUST00000141996.2"; gene_type "protein_coding"; gene_name "Bcl3"; transcript_type "protein_coding_CDS_not_defined"; transcript_name "Bcl3-205"; exon_number 3; exon_id "ENSMUSE00001299203.2"; level 2; transcript_support_level "3"; mgi_id "MGI:88140"; havana_gene "OTTMUSG00000031375.1"; havana_transcript "OTTMUST00000077741.1";
chr7	HAVANA	exon	19545420	19545814	0	-	.	gene_id "ENSMUSG00000053175.18"; transcript_id "ENSMUST00000152768.2"; gene_type "protein_coding"; gene_name "Bcl3"; transcript_type "retained_intron"; transcript_name "Bcl3-206"; exon_number 1; exon_id "ENSMUSE00000782366.2"; level 2; transcript_support_level "3"; mgi_id "MGI:88140"; havana_gene "OTTMUSG00000031375.1"; havana_transcript "OTTMUST00000077744.1";
chr7	HAVANA	transcript	19545420	19549921	0	-	.	gene_id "ENSMUSG00000053175.18"; transcript_id "ENSMUST00000141996.2"; gene_type "protein_coding"; gene_name "Bcl3"; transcript_type "protein_coding_CDS_not_defined"; transcript_name "Bcl3-205"; level 2; transcript_support_level "3"; mgi_id "MGI:88140"; havana_gene "OTTMUSG00000031375.1"; havana_transcript "OTTMUST00000077741.1";
chr7	HAVANA	exon	19545511	19545624	0	-	.	gene_id "ENSMUSG00000053175.18"; transcript_id "ENSMUST00000139680.2"; gene_type "protein_coding"; gene_name "Bcl3"; transcript_type "protein_coding_CDS_not_defined"; transcript_name "Bcl3-204"; exon_number 4; exon_id "ENSMUSE00000811960.2"; level 2; transcript_support_level "3"; mgi_id "MGI:88140"; havana_gene "OTTMUSG00000031375.1"; havana_transcript "OTTMUST00000077740.1";
chr7	HAVANA	transcript	19545511	19556082	0	-	.	gene_id "ENSMUSG00000053175.18"; transcript_id "ENSMUST00000139680.2"; gene_type "protein_coding"; gene_name "Bcl3"; transcript_type "protein_coding_CDS_not_defined"; transcript_name "Bcl3-204"; level 2; transcript_support_level "3"; mgi_id "MGI:88140"; havana_gene "OTTMUSG00000031375.1"; havana_transcript "OTTMUST00000077740.1";
chr7	HAVANA	exon	19546330	19546438	0	-	.	gene_id "ENSMUSG00000053175.18"; transcript_id "ENSMUST00000120537.8"; gene_type "protein_coding"; gene_name "Bcl3"; transcript_type "protein_coding"; transcript_name "Bcl3-201"; exon_number 3; exon_id "ENSMUSE00001204922.2"; level 2; protein_id "ENSMUSP00000113851.2"; transcript_support_level "1"; mgi_id "MGI:88140"; tag "basic"; tag "Ensembl_canonical"; tag "GENCODE_Primary"; tag "appris_principal_1"; tag "CCDS"; ccdsid "CCDS20914.2"; havana_gene "OTTMUSG00000031375.1"; havana_transcript "OTTMUST00000077737.1";
chr7	HAVANA	CDS	19546330	19546438	0	-	1	gene_id "ENSMUSG00000053175.18"; transcript_id "ENSMUST00000120537.8"; gene_type "protein_coding"; gene_name "Bcl3"; transcript_type "protein_coding"; transcript_name "Bcl3-201"; exon_number 3; exon_id "ENSMUSE00001204922.2"; level 2; protein_id "ENSMUSP00000113851.2"; transcript_support_level "1"; mgi_id "MGI:88140"; tag "basic"; tag "Ensembl_canonical"; tag "GENCODE_Primary"; tag "appris_principal_1"; tag "CCDS"; ccdsid "CCDS20914.2"; havana_gene "OTTMUSG00000031375.1"; havana_transcript "OTTMUST00000077737.1";
chr7	HAVANA	exon	19546330	19546438	0	-	.	gene_id "ENSMUSG00000053175.18"; transcript_id "ENSMUST00000141996.2"; gene_type "protein_coding"; gene_name "Bcl3"; transcript_type "protein_coding_CDS_not_defined"; transcript_name "Bcl3-205"; exon_number 2; exon_id "ENSMUSE00001245435.2"; level 2; transcript_support_level "3"; mgi_id "MGI:88140"; havana_gene "OTTMUSG00000031375.1"; havana_transcript "OTTMUST00000077741.1";
chr7	HAVANA	exon	19546330	19546438	0	-	.	gene_id "ENSMUSG00000053175.18"; transcript_id "ENSMUST00000139680.2"; gene_type "protein_coding"; gene_name "Bcl3"; transcript_type "protein_coding_CDS_not_defined"; transcript_name "Bcl3-204"; exon_number 3; exon_id "ENSMUSE00001245435.2"; level 2; transcript_support_level "3"; mgi_id "MGI:88140"; havana_gene "OTTMUSG00000031375.1"; havana_transcript "OTTMUST00000077740.1";
chr7	HAVANA	exon	19546330	19546758	0	-	.	gene_id "ENSMUSG00000053175.18"; transcript_id "ENSMUST00000123375.8"; gene_type "protein_coding"; gene_name "Bcl3"; transcript_type "retained_intron"; transcript_name "Bcl3-202"; exon_number 1; exon_id "ENSMUSE00000791390.2"; level 2; transcript_support_level "3"; mgi_id "MGI:88140"; havana_gene "OTTMUSG00000031375.1"; havana_transcript "OTTMUST00000077743.1";
chr7	HAVANA	exon	19549890	19549921	0	-	.	gene_id "ENSMUSG00000053175.18"; transcript_id "ENSMUST00000141996.2"; gene_type "protein_coding"; gene_name "Bcl3"; transcript_type "protein_coding_CDS_not_defined"; transcript_name "Bcl3-205"; exon_number 1; exon_id "ENSMUSE00000773007.2"; level 2; transcript_support_level "3"; mgi_id "MGI:88140"; havana_gene "OTTMUSG00000031375.1"; havana_transcript "OTTMUST00000077741.1";
chr7	HAVANA	exon	19553972	19554125	0	-	.	gene_id "ENSMUSG00000053175.18"; transcript_id "ENSMUST00000120537.8"; gene_type "protein_coding"; gene_name "Bcl3"; transcript_type "protein_coding"; transcript_name "Bcl3-201"; exon_number 2; exon_id "ENSMUSE00001306299.2"; level 2; protein_id "ENSMUSP00000113851.2"; transcript_support_level "1"; mgi_id "MGI:88140"; tag "basic"; tag "Ensembl_canonical"; tag "GENCODE_Primary"; tag "appris_principal_1"; tag "CCDS"; ccdsid "CCDS20914.2"; havana_gene "OTTMUSG00000031375.1"; havana_transcript "OTTMUST00000077737.1";
chr7	HAVANA	CDS	19553972	19554125	0	-	2	gene_id "ENSMUSG00000053175.18"; transcript_id "ENSMUST00000120537.8"; gene_type "protein_coding"; gene_name "Bcl3"; transcript_type "protein_coding"; transcript_name "Bcl3-201"; exon_number 2; exon_id "ENSMUSE00001306299.2"; level 2; protein_id "ENSMUSP00000113851.2"; transcript_support_level "1"; mgi_id "MGI:88140"; tag "basic"; tag "Ensembl_canonical"; tag "GENCODE_Primary"; tag "appris_principal_1"; tag "CCDS"; ccdsid "CCDS20914.2"; havana_gene "OTTMUSG00000031375.1"; havana_transcript "OTTMUST00000077737.1";
chr7	HAVANA	exon	19553972	19554125	0	-	.	gene_id "ENSMUSG00000053175.18"; transcript_id "ENSMUST00000139680.2"; gene_type "protein_coding"; gene_name "Bcl3"; transcript_type "protein_coding_CDS_not_defined"; transcript_name "Bcl3-204"; exon_number 2; exon_id "ENSMUSE00001245767.2"; level 2; transcript_support_level "3"; mgi_id "MGI:88140"; havana_gene "OTTMUSG00000031375.1"; havana_transcript "OTTMUST00000077740.1";
chr7	HAVANA	exon	19556000	19556082	0	-	.	gene_id "ENSMUSG00000053175.18"; transcript_id "ENSMUST00000139680.2"; gene_type "protein_coding"; gene_name "Bcl3"; transcript_type "protein_coding_CDS_not_defined"; transcript_name "Bcl3-204"; exon_number 1; exon_id "ENSMUSE00000732530.2"; level 2; transcript_support_level "3"; mgi_id "MGI:88140"; havana_gene "OTTMUSG00000031375.1"; havana_transcript "OTTMUST00000077740.1";
chr7	HAVANA	CDS	19556362	19556602	0	-	0	gene_id "ENSMUSG00000053175.18"; transcript_id "ENSMUST00000120537.8"; gene_type "protein_coding"; gene_name "Bcl3"; transcript_type "protein_coding"; transcript_name "Bcl3-201"; exon_number 1; exon_id "ENSMUSE00001225499.2"; level 2; protein_id "ENSMUSP00000113851.2"; transcript_support_level "1"; mgi_id "MGI:88140"; tag "basic"; tag "Ensembl_canonical"; tag "GENCODE_Primary"; tag "appris_principal_1"; tag "CCDS"; ccdsid "CCDS20914.2"; havana_gene "OTTMUSG00000031375.1"; havana_transcript "OTTMUST00000077737.1";
chr7	HAVANA	exon	19556362	19556695	0	-	.	gene_id "ENSMUSG00000053175.18"; transcript_id "ENSMUST00000120537.8"; gene_type "protein_coding"; gene_name "Bcl3"; transcript_type "protein_coding"; transcript_name "Bcl3-201"; exon_number 1; exon_id "ENSMUSE00001225499.2"; level 2; protein_id "ENSMUSP00000113851.2"; transcript_support_level "1"; mgi_id "MGI:88140"; tag "basic"; tag "Ensembl_canonical"; tag "GENCODE_Primary"; tag "appris_principal_1"; tag "CCDS"; ccdsid "CCDS20914.2"; havana_gene "OTTMUSG00000031375.1"; havana_transcript "OTTMUST00000077737.1";
chr7	HAVANA	start_codon	19556600	19556602	0	-	0	gene_id "ENSMUSG00000053175.18"; transcript_id "ENSMUST00000120537.8"; gene_type "protein_coding"; gene_name "Bcl3"; transcript_type "protein_coding"; transcript_name "Bcl3-201"; exon_number 1; exon_id "ENSMUSE00001225499.2"; level 2; protein_id "ENSMUSP00000113851.2"; transcript_support_level "1"; mgi_id "MGI:88140"; tag "basic"; tag "Ensembl_canonical"; tag "GENCODE_Primary"; tag "appris_principal_1"; tag "CCDS"; ccdsid "CCDS20914.2"; havana_gene "OTTMUSG00000031375.1"; havana_transcript "OTTMUST00000077737.1";
chr7	HAVANA	UTR	19556603	19556695	0	-	.	gene_id "ENSMUSG00000053175.18"; transcript_id "ENSMUST00000120537.8"; gene_type "protein_coding"; gene_name "Bcl3"; transcript_type "protein_coding"; transcript_name "Bcl3-201"; exon_number 1; exon_id "ENSMUSE00001225499.2"; level 2; protein_id "ENSMUSP00000113851.2"; transcript_support_level "1"; mgi_id "MGI:88140"; tag "basic"; tag "Ensembl_canonical"; tag "GENCODE_Primary"; tag "appris_principal_1"; tag "CCDS"; ccdsid "CCDS20914.2"; havana_gene "OTTMUSG00000031375.1"; havana_transcript "OTTMUST00000077737.1";
chr7	HAVANA	gene	19557594	19558248	0	-	.	gene_id "ENSMUSG00000122768.1"; gene_type "lncRNA"; gene_name "ENSMUSG00000122768"; level 2;
chr7	HAVANA	transcript	19557594	19558248	0	-	.	gene_id "ENSMUSG00000122768.1"; transcript_id "ENSMUST00000254765.1"; gene_type "lncRNA"; gene_name "ENSMUSG00000122768"; transcript_type "lncRNA"; transcript_name "ENSMUST00000254765"; level 2; tag "basic"; tag "Ensembl_canonical"; tag "GENCODE_Primary"; tag "TAGENE";
chr7	HAVANA	exon	19557594	19558248	0	-	.	gene_id "ENSMUSG00000122768.1"; transcript_id "ENSMUST00000254765.1"; gene_type "lncRNA"; gene_name "ENSMUSG00000122768"; transcript_type "lncRNA"; transcript_name "ENSMUST00000254765"; exon_number 1; exon_id "ENSMUSE00001506114.1"; level 2; tag "basic"; tag "Ensembl_canonical"; tag "GENCODE_Primary"; tag "TAGENE";
chr7	HAVANA	gene	19565584	19565916	0	-	.	gene_id "ENSMUSG00000122813.1"; gene_type "lncRNA"; gene_name "ENSMUSG00000122813"; level 2;
chr7	HAVANA	transcript	19565584	19565916	0	-	.	gene_id "ENSMUSG00000122813.1"; transcript_id "ENSMUST00000254928.1"; gene_type "lncRNA"; gene_name "ENSMUSG00000122813"; transcript_type "lncRNA"; transcript_name "ENSMUST00000254928"; level 2; tag "basic"; tag "Ensembl_canonical"; tag "GENCODE_Primary"; tag "TAGENE";
chr7	HAVANA	exon	19565584	19565916	0	-	.	gene_id "ENSMUSG00000122813.1"; transcript_id "ENSMUST00000254928.1"; gene_type "lncRNA"; gene_name "ENSMUSG00000122813"; transcript_type "lncRNA"; transcript_name "ENSMUST00000254928"; exon_number 1; exon_id "ENSMUSE00001506480.1"; level 2; tag "basic"; tag "Ensembl_canonical"; tag "GENCODE_Primary"; tag "TAGENE";
chr7	HAVANA	UTR	19586022	19586230	0	-	.	gene_id "ENSMUSG00000014686.9"; transcript_id "ENSMUST00000014830.8"; gene_type "protein_coding"; gene_name "Ceacam16"; transcript_type "protein_coding"; transcript_name "Ceacam16-201"; exon_number 6; exon_id "ENSMUSE00000676811.2"; level 2; protein_id "ENSMUSP00000014830.8"; transcript_support_level "1"; mgi_id "MGI:2685615"; tag "basic"; tag "Ensembl_canonical"; tag "GENCODE_Primary"; tag "appris_principal_1"; tag "CCDS"; ccdsid "CCDS39805.1"; havana_gene "OTTMUSG00000037672.1"; havana_transcript "OTTMUST00000097282.1";
chr7	HAVANA	exon	19586022	19586238	0	-	.	gene_id "ENSMUSG00000014686.9"; transcript_id "ENSMUST00000014830.8"; gene_type "protein_coding"; gene_name "Ceacam16"; transcript_type "protein_coding"; transcript_name "Ceacam16-201"; exon_number 6; exon_id "ENSMUSE00000676811.2"; level 2; protein_id "ENSMUSP00000014830.8"; transcript_support_level "1"; mgi_id "MGI:2685615"; tag "basic"; tag "Ensembl_canonical"; tag "GENCODE_Primary"; tag "appris_principal_1"; tag "CCDS"; ccdsid "CCDS39805.1"; havana_gene "OTTMUSG00000037672.1"; havana_transcript "OTTMUST00000097282.1";
chr7	HAVANA	gene	19586022	19595224	0	-	.	gene_id "ENSMUSG00000014686.9"; gene_type "protein_coding"; gene_name "Ceacam16"; level 2; mgi_id "MGI:2685615"; havana_gene "OTTMUSG00000037672.1";
chr7	HAVANA	transcript	19586022	19595224	0	-	.	gene_id "ENSMUSG00000014686.9"; transcript_id "ENSMUST00000014830.8"; gene_type "protein_coding"; gene_name "Ceacam16"; transcript_type "protein_coding"; transcript_name "Ceacam16-201"; level 2; protein_id "ENSMUSP00000014830.8"; transcript_support_level "1"; mgi_id "MGI:2685615"; tag "basic"; tag "Ensembl_canonical"; tag "GENCODE_Primary"; tag "appris_principal_1"; tag "CCDS"; ccdsid "CCDS39805.1"; havana_gene "OTTMUSG00000037672.1"; havana_transcript "OTTMUST00000097282.1";
chr7	HAVANA	UTR	19586023	19586144	0	-	.	gene_id "ENSMUSG00000014686.9"; transcript_id "ENSMUST00000208198.2"; gene_type "protein_coding"; gene_name "Ceacam16"; transcript_type "protein_coding"; transcript_name "Ceacam16-202"; exon_number 3; exon_id "ENSMUSE00001378031.2"; level 2; protein_id "ENSMUSP00000147247.2"; transcript_support_level "3"; mgi_id "MGI:2685615"; tag "mRNA_start_NF"; tag "cds_start_NF"; havana_gene "OTTMUSG00000037672.1"; havana_transcript "OTTMUST00000145526.1";
chr7	HAVANA	exon	19586023	19586238	0	-	.	gene_id "ENSMUSG00000014686.9"; transcript_id "ENSMUST00000208198.2"; gene_type "protein_coding"; gene_name "Ceacam16"; transcript_type "protein_coding"; transcript_name "Ceacam16-202"; exon_number 3; exon_id "ENSMUSE00001378031.2"; level 2; protein_id "ENSMUSP00000147247.2"; transcript_support_level "3"; mgi_id "MGI:2685615"; tag "mRNA_start_NF"; tag "cds_start_NF"; havana_gene "OTTMUSG00000037672.1"; havana_transcript "OTTMUST00000145526.1";
chr7	ENSEMBL_gcm37	exon	19586023	19586238	0.14908538944784	-	.	gene_id "ENSMUSG00000014686.9"; transcript_id "ENSMUSG00000014686.9_tx_2"; exon_id "chr7_19586023_19586238_-"; exonnum "8"; txlen "1777";
chr7	HAVANA	transcript	19586023	19590161	0	-	.	gene_id "ENSMUSG00000014686.9"; transcript_id "ENSMUST00000208198.2"; gene_type "protein_coding"; gene_name "Ceacam16"; transcript_type "protein_coding"; transcript_name "Ceacam16-202"; level 2; protein_id "ENSMUSP00000147247.2"; transcript_support_level "3"; mgi_id "MGI:2685615"; tag "mRNA_start_NF"; tag "cds_start_NF"; havana_gene "OTTMUSG00000037672.1"; havana_transcript "OTTMUST00000145526.1";
chr7	HAVANA	stop_codon	19586142	19586144	0	-	0	gene_id "ENSMUSG00000014686.9"; transcript_id "ENSMUST00000208198.2"; gene_type "protein_coding"; gene_name "Ceacam16"; transcript_type "protein_coding"; transcript_name "Ceacam16-202"; exon_number 3; exon_id "ENSMUSE00001378031.2"; level 2; protein_id "ENSMUSP00000147247.2"; transcript_support_level "3"; mgi_id "MGI:2685615"; tag "mRNA_start_NF"; tag "cds_start_NF"; havana_gene "OTTMUSG00000037672.1"; havana_transcript "OTTMUST00000145526.1";
chr7	HAVANA	CDS	19586145	19586238	0	-	1	gene_id "ENSMUSG00000014686.9"; transcript_id "ENSMUST00000208198.2"; gene_type "protein_coding"; gene_name "Ceacam16"; transcript_type "protein_coding"; transcript_name "Ceacam16-202"; exon_number 3; exon_id "ENSMUSE00001378031.2"; level 2; protein_id "ENSMUSP00000147247.2"; transcript_support_level "3"; mgi_id "MGI:2685615"; tag "mRNA_start_NF"; tag "cds_start_NF"; havana_gene "OTTMUSG00000037672.1"; havana_transcript "OTTMUST00000145526.1";
chr7	HAVANA	stop_codon	19586228	19586230	0	-	0	gene_id "ENSMUSG00000014686.9"; transcript_id "ENSMUST00000014830.8"; gene_type "protein_coding"; gene_name "Ceacam16"; transcript_type "protein_coding"; transcript_name "Ceacam16-201"; exon_number 6; exon_id "ENSMUSE00000676811.2"; level 2; protein_id "ENSMUSP00000014830.8"; transcript_support_level "1"; mgi_id "MGI:2685615"; tag "basic"; tag "Ensembl_canonical"; tag "GENCODE_Primary"; tag "appris_principal_1"; tag "CCDS"; ccdsid "CCDS39805.1"; havana_gene "OTTMUSG00000037672.1"; havana_transcript "OTTMUST00000097282.1";
chr7	HAVANA	CDS	19586231	19586238	0	-	2	gene_id "ENSMUSG00000014686.9"; transcript_id "ENSMUST00000014830.8"; gene_type "protein_coding"; gene_name "Ceacam16"; transcript_type "protein_coding"; transcript_name "Ceacam16-201"; exon_number 6; exon_id "ENSMUSE00000676811.2"; level 2; protein_id "ENSMUSP00000014830.8"; transcript_support_level "1"; mgi_id "MGI:2685615"; tag "basic"; tag "Ensembl_canonical"; tag "GENCODE_Primary"; tag "appris_principal_1"; tag "CCDS"; ccdsid "CCDS39805.1"; havana_gene "OTTMUSG00000037672.1"; havana_transcript "OTTMUST00000097282.1";
chr7	HAVANA	exon	19587497	19587823	0	-	.	gene_id "ENSMUSG00000014686.9"; transcript_id "ENSMUST00000014830.8"; gene_type "protein_coding"; gene_name "Ceacam16"; transcript_type "protein_coding"; transcript_name "Ceacam16-201"; exon_number 5; exon_id "ENSMUSE00000636775.3"; level 2; protein_id "ENSMUSP00000014830.8"; transcript_support_level "1"; mgi_id "MGI:2685615"; tag "basic"; tag "Ensembl_canonical"; tag "GENCODE_Primary"; tag "appris_principal_1"; tag "CCDS"; ccdsid "CCDS39805.1"; havana_gene "OTTMUSG00000037672.1"; havana_transcript "OTTMUST00000097282.1";
chr7	HAVANA	CDS	19587497	19587823	0	-	2	gene_id "ENSMUSG00000014686.9"; transcript_id "ENSMUST00000014830.8"; gene_type "protein_coding"; gene_name "Ceacam16"; transcript_type "protein_coding"; transcript_name "Ceacam16-201"; exon_number 5; exon_id "ENSMUSE00000636775.3"; level 2; protein_id "ENSMUSP00000014830.8"; transcript_support_level "1"; mgi_id "MGI:2685615"; tag "basic"; tag "Ensembl_canonical"; tag "GENCODE_Primary"; tag "appris_principal_1"; tag "CCDS"; ccdsid "CCDS39805.1"; havana_gene "OTTMUSG00000037672.1"; havana_transcript "OTTMUST00000097282.1";
chr7	ENSEMBL_gcm37	exon	19587497	19587823	0.14908538944784	-	.	gene_id "ENSMUSG00000014686.9"; transcript_id "ENSMUSG00000014686.9_tx_2"; exon_id "chr7_19587497_19587823_-"; exonnum "7"; txlen "1777";
chr7	HAVANA	exon	19587715	19587823	0	-	.	gene_id "ENSMUSG00000014686.9"; transcript_id "ENSMUST00000208198.2"; gene_type "protein_coding"; gene_name "Ceacam16"; transcript_type "protein_coding"; transcript_name "Ceacam16-202"; exon_number 2; exon_id "ENSMUSE00001380825.2"; level 2; protein_id "ENSMUSP00000147247.2"; transcript_support_level "3"; mgi_id "MGI:2685615"; tag "mRNA_start_NF"; tag "cds_start_NF"; havana_gene "OTTMUSG00000037672.1"; havana_transcript "OTTMUST00000145526.1";
chr7	HAVANA	CDS	19587715	19587823	0	-	2	gene_id "ENSMUSG00000014686.9"; transcript_id "ENSMUST00000208198.2"; gene_type "protein_coding"; gene_name "Ceacam16"; transcript_type "protein_coding"; transcript_name "Ceacam16-202"; exon_number 2; exon_id "ENSMUSE00001380825.2"; level 2; protein_id "ENSMUSP00000147247.2"; transcript_support_level "3"; mgi_id "MGI:2685615"; tag "mRNA_start_NF"; tag "cds_start_NF"; havana_gene "OTTMUSG00000037672.1"; havana_transcript "OTTMUST00000145526.1";
chr7	sragcm37_mid	exon	19588815	19588890	0.14908538944784	-	.	gene_id "ENSMUSG00000014686.9"; transcript_id "ENSMUSG00000014686.9_tx_2"; exon_id "chr7_19588815_19588890_-"; exonnum "6"; txlen "1777";
chr7	sragcm37_mid	exon	19589042	19589108	0.14908538944784	-	.	gene_id "ENSMUSG00000014686.9"; transcript_id "ENSMUSG00000014686.9_tx_2"; exon_id "chr7_19589042_19589108_-"; exonnum "5"; txlen "1777";
chr7	HAVANA	exon	19589999	19590161	0	-	.	gene_id "ENSMUSG00000014686.9"; transcript_id "ENSMUST00000208198.2"; gene_type "protein_coding"; gene_name "Ceacam16"; transcript_type "protein_coding"; transcript_name "Ceacam16-202"; exon_number 1; exon_id "ENSMUSE00001377256.2"; level 2; protein_id "ENSMUSP00000147247.2"; transcript_support_level "3"; mgi_id "MGI:2685615"; tag "mRNA_start_NF"; tag "cds_start_NF"; havana_gene "OTTMUSG00000037672.1"; havana_transcript "OTTMUST00000145526.1";
chr7	HAVANA	CDS	19589999	19590161	0	-	0	gene_id "ENSMUSG00000014686.9"; transcript_id "ENSMUST00000208198.2"; gene_type "protein_coding"; gene_name "Ceacam16"; transcript_type "protein_coding"; transcript_name "Ceacam16-202"; exon_number 1; exon_id "ENSMUSE00001377256.2"; level 2; protein_id "ENSMUSP00000147247.2"; transcript_support_level "3"; mgi_id "MGI:2685615"; tag "mRNA_start_NF"; tag "cds_start_NF"; havana_gene "OTTMUSG00000037672.1"; havana_transcript "OTTMUST00000145526.1";
chr7	HAVANA	exon	19589999	19590277	0	-	.	gene_id "ENSMUSG00000014686.9"; transcript_id "ENSMUST00000014830.8"; gene_type "protein_coding"; gene_name "Ceacam16"; transcript_type "protein_coding"; transcript_name "Ceacam16-201"; exon_number 4; exon_id "ENSMUSE00000345369.5"; level 2; protein_id "ENSMUSP00000014830.8"; transcript_support_level "1"; mgi_id "MGI:2685615"; tag "basic"; tag "Ensembl_canonical"; tag "GENCODE_Primary"; tag "appris_principal_1"; tag "CCDS"; ccdsid "CCDS39805.1"; havana_gene "OTTMUSG00000037672.1"; havana_transcript "OTTMUST00000097282.1";
chr7	HAVANA	CDS	19589999	19590277	0	-	2	gene_id "ENSMUSG00000014686.9"; transcript_id "ENSMUST00000014830.8"; gene_type "protein_coding"; gene_name "Ceacam16"; transcript_type "protein_coding"; transcript_name "Ceacam16-201"; exon_number 4; exon_id "ENSMUSE00000345369.5"; level 2; protein_id "ENSMUSP00000014830.8"; transcript_support_level "1"; mgi_id "MGI:2685615"; tag "basic"; tag "Ensembl_canonical"; tag "GENCODE_Primary"; tag "appris_principal_1"; tag "CCDS"; ccdsid "CCDS39805.1"; havana_gene "OTTMUSG00000037672.1"; havana_transcript "OTTMUST00000097282.1";
chr7	ENSEMBL_gcm37	exon	19589999	19590277	0.14908538944784	-	.	gene_id "ENSMUSG00000014686.9"; transcript_id "ENSMUSG00000014686.9_tx_2"; exon_id "chr7_19589999_19590277_-"; exonnum "4"; txlen "1777";
chr7	HAVANA	exon	19590495	19590545	0	-	.	gene_id "ENSMUSG00000109214.3"; transcript_id "ENSMUST00000280679.1"; gene_type "lncRNA"; gene_name "Gm44659"; transcript_type "lncRNA"; transcript_name "Gm44659-203"; exon_number 2; exon_id "ENSMUSE00001556323.1"; level 2; mgi_id "MGI:5753235"; tag "TAGENE"; havana_gene "OTTMUSG00000059291.1";
chr7	HAVANA	exon	19590495	19590545	0	-	.	gene_id "ENSMUSG00000109214.3"; transcript_id "ENSMUST00000280678.1"; gene_type "lncRNA"; gene_name "Gm44659"; transcript_type "lncRNA"; transcript_name "Gm44659-202"; exon_number 3; exon_id "ENSMUSE00001556323.1"; level 2; mgi_id "MGI:5753235"; tag "basic"; tag "Ensembl_canonical"; tag "GENCODE_Primary"; tag "TAGENE"; havana_gene "OTTMUSG00000059291.1";
chr7	HAVANA	transcript	19590495	19605331	0	-	.	gene_id "ENSMUSG00000109214.3"; transcript_id "ENSMUST00000280679.1"; gene_type "lncRNA"; gene_name "Gm44659"; transcript_type "lncRNA"; transcript_name "Gm44659-203"; level 2; mgi_id "MGI:5753235"; tag "TAGENE"; havana_gene "OTTMUSG00000059291.1";
chr7	HAVANA	transcript	19590495	19605342	0	-	.	gene_id "ENSMUSG00000109214.3"; transcript_id "ENSMUST00000280678.1"; gene_type "lncRNA"; gene_name "Gm44659"; transcript_type "lncRNA"; transcript_name "Gm44659-202"; level 2; mgi_id "MGI:5753235"; tag "basic"; tag "Ensembl_canonical"; tag "GENCODE_Primary"; tag "TAGENE"; havana_gene "OTTMUSG00000059291.1";
chr7	HAVANA	gene	19590495	19605363	0	-	.	gene_id "ENSMUSG00000109214.3"; gene_type "lncRNA"; gene_name "Gm44659"; level 2; mgi_id "MGI:5753235"; havana_gene "OTTMUSG00000059291.1";
chr7	HAVANA	exon	19591744	19592019	0	-	.	gene_id "ENSMUSG00000014686.9"; transcript_id "ENSMUST00000014830.8"; gene_type "protein_coding"; gene_name "Ceacam16"; transcript_type "protein_coding"; transcript_name "Ceacam16-201"; exon_number 3; exon_id "ENSMUSE00000198327.4"; level 2; protein_id "ENSMUSP00000014830.8"; transcript_support_level "1"; mgi_id "MGI:2685615"; tag "basic"; tag "Ensembl_canonical"; tag "GENCODE_Primary"; tag "appris_principal_1"; tag "CCDS"; ccdsid "CCDS39805.1"; havana_gene "OTTMUSG00000037672.1"; havana_transcript "OTTMUST00000097282.1";
chr7	HAVANA	CDS	19591744	19592019	0	-	2	gene_id "ENSMUSG00000014686.9"; transcript_id "ENSMUST00000014830.8"; gene_type "protein_coding"; gene_name "Ceacam16"; transcript_type "protein_coding"; transcript_name "Ceacam16-201"; exon_number 3; exon_id "ENSMUSE00000198327.4"; level 2; protein_id "ENSMUSP00000014830.8"; transcript_support_level "1"; mgi_id "MGI:2685615"; tag "basic"; tag "Ensembl_canonical"; tag "GENCODE_Primary"; tag "appris_principal_1"; tag "CCDS"; ccdsid "CCDS39805.1"; havana_gene "OTTMUSG00000037672.1"; havana_transcript "OTTMUST00000097282.1";
chr7	ENSEMBL_gcm37	exon	19591744	19592019	0.14908538944784	-	.	gene_id "ENSMUSG00000014686.9"; transcript_id "ENSMUSG00000014686.9_tx_2"; exon_id "chr7_19591744_19592019_-"; exonnum "3"; txlen "1777";
chr7	HAVANA	exon	19592519	19592863	0	-	.	gene_id "ENSMUSG00000014686.9"; transcript_id "ENSMUST00000014830.8"; gene_type "protein_coding"; gene_name "Ceacam16"; transcript_type "protein_coding"; transcript_name "Ceacam16-201"; exon_number 2; exon_id "ENSMUSE00000198326.5"; level 2; protein_id "ENSMUSP00000014830.8"; transcript_support_level "1"; mgi_id "MGI:2685615"; tag "basic"; tag "Ensembl_canonical"; tag "GENCODE_Primary"; tag "appris_principal_1"; tag "CCDS"; ccdsid "CCDS39805.1"; havana_gene "OTTMUSG00000037672.1"; havana_transcript "OTTMUST00000097282.1";
chr7	HAVANA	CDS	19592519	19592863	0	-	2	gene_id "ENSMUSG00000014686.9"; transcript_id "ENSMUST00000014830.8"; gene_type "protein_coding"; gene_name "Ceacam16"; transcript_type "protein_coding"; transcript_name "Ceacam16-201"; exon_number 2; exon_id "ENSMUSE00000198326.5"; level 2; protein_id "ENSMUSP00000014830.8"; transcript_support_level "1"; mgi_id "MGI:2685615"; tag "basic"; tag "Ensembl_canonical"; tag "GENCODE_Primary"; tag "appris_principal_1"; tag "CCDS"; ccdsid "CCDS39805.1"; havana_gene "OTTMUSG00000037672.1"; havana_transcript "OTTMUST00000097282.1";
chr7	ENSEMBL_gcm37	exon	19592519	19592863	0.14908538944784	-	.	gene_id "ENSMUSG00000014686.9"; transcript_id "ENSMUSG00000014686.9_tx_2"; exon_id "chr7_19592519_19592863_-"; exonnum "2"; txlen "1777";
chr7	HAVANA	CDS	19595034	19595076	0	-	0	gene_id "ENSMUSG00000014686.9"; transcript_id "ENSMUST00000014830.8"; gene_type "protein_coding"; gene_name "Ceacam16"; transcript_type "protein_coding"; transcript_name "Ceacam16-201"; exon_number 1; exon_id "ENSMUSE00000636776.3"; level 2; protein_id "ENSMUSP00000014830.8"; transcript_support_level "1"; mgi_id "MGI:2685615"; tag "basic"; tag "Ensembl_canonical"; tag "GENCODE_Primary"; tag "appris_principal_1"; tag "CCDS"; ccdsid "CCDS39805.1"; havana_gene "OTTMUSG00000037672.1"; havana_transcript "OTTMUST00000097282.1";
chr7	HAVANA	exon	19595034	19595224	0	-	.	gene_id "ENSMUSG00000014686.9"; transcript_id "ENSMUST00000014830.8"; gene_type "protein_coding"; gene_name "Ceacam16"; transcript_type "protein_coding"; transcript_name "Ceacam16-201"; exon_number 1; exon_id "ENSMUSE00000636776.3"; level 2; protein_id "ENSMUSP00000014830.8"; transcript_support_level "1"; mgi_id "MGI:2685615"; tag "basic"; tag "Ensembl_canonical"; tag "GENCODE_Primary"; tag "appris_principal_1"; tag "CCDS"; ccdsid "CCDS39805.1"; havana_gene "OTTMUSG00000037672.1"; havana_transcript "OTTMUST00000097282.1";
chr7	ENSEMBL_gcm37	exon	19595034	19595224	0.14908538944784	-	.	gene_id "ENSMUSG00000014686.9"; transcript_id "ENSMUSG00000014686.9_tx_2"; exon_id "chr7_19595034_19595224_-"; exonnum "1"; txlen "1777";
chr7	HAVANA	start_codon	19595074	19595076	0	-	0	gene_id "ENSMUSG00000014686.9"; transcript_id "ENSMUST00000014830.8"; gene_type "protein_coding"; gene_name "Ceacam16"; transcript_type "protein_coding"; transcript_name "Ceacam16-201"; exon_number 1; exon_id "ENSMUSE00000636776.3"; level 2; protein_id "ENSMUSP00000014830.8"; transcript_support_level "1"; mgi_id "MGI:2685615"; tag "basic"; tag "Ensembl_canonical"; tag "GENCODE_Primary"; tag "appris_principal_1"; tag "CCDS"; ccdsid "CCDS39805.1"; havana_gene "OTTMUSG00000037672.1"; havana_transcript "OTTMUST00000097282.1";
chr7	HAVANA	UTR	19595077	19595224	0	-	.	gene_id "ENSMUSG00000014686.9"; transcript_id "ENSMUST00000014830.8"; gene_type "protein_coding"; gene_name "Ceacam16"; transcript_type "protein_coding"; transcript_name "Ceacam16-201"; exon_number 1; exon_id "ENSMUSE00000636776.3"; level 2; protein_id "ENSMUSP00000014830.8"; transcript_support_level "1"; mgi_id "MGI:2685615"; tag "basic"; tag "Ensembl_canonical"; tag "GENCODE_Primary"; tag "appris_principal_1"; tag "CCDS"; ccdsid "CCDS39805.1"; havana_gene "OTTMUSG00000037672.1"; havana_transcript "OTTMUST00000097282.1";
chr7	HAVANA	exon	19602046	19602160	0	-	.	gene_id "ENSMUSG00000109214.3"; transcript_id "ENSMUST00000207269.2"; gene_type "lncRNA"; gene_name "Gm44659"; transcript_type "lncRNA"; transcript_name "Gm44659-201"; exon_number 2; exon_id "ENSMUSE00001377441.2"; level 2; transcript_support_level "2"; mgi_id "MGI:5753235"; tag "basic"; havana_gene "OTTMUSG00000059291.1"; havana_transcript "OTTMUST00000145527.1";
chr7	HAVANA	transcript	19602046	19605363	0	-	.	gene_id "ENSMUSG00000109214.3"; transcript_id "ENSMUST00000207269.2"; gene_type "lncRNA"; gene_name "Gm44659"; transcript_type "lncRNA"; transcript_name "Gm44659-201"; level 2; transcript_support_level "2"; mgi_id "MGI:5753235"; tag "basic"; havana_gene "OTTMUSG00000059291.1"; havana_transcript "OTTMUST00000145527.1";
chr7	HAVANA	exon	19604019	19604900	0	-	.	gene_id "ENSMUSG00000109214.3"; transcript_id "ENSMUST00000280681.1"; gene_type "lncRNA"; gene_name "Gm44659"; transcript_type "lncRNA"; transcript_name "Gm44659-204"; exon_number 2; exon_id "ENSMUSE00001556322.1"; level 2; mgi_id "MGI:5753235"; tag "basic"; tag "TAGENE"; havana_gene "OTTMUSG00000059291.1";
chr7	HAVANA	transcript	19604019	19605342	0	-	.	gene_id "ENSMUSG00000109214.3"; transcript_id "ENSMUST00000280681.1"; gene_type "lncRNA"; gene_name "Gm44659"; transcript_type "lncRNA"; transcript_name "Gm44659-204"; level 2; mgi_id "MGI:5753235"; tag "basic"; tag "TAGENE"; havana_gene "OTTMUSG00000059291.1";
chr7	HAVANA	exon	19604802	19604900	0	-	.	gene_id "ENSMUSG00000109214.3"; transcript_id "ENSMUST00000280678.1"; gene_type "lncRNA"; gene_name "Gm44659"; transcript_type "lncRNA"; transcript_name "Gm44659-202"; exon_number 2; exon_id "ENSMUSE00001556325.1"; level 2; mgi_id "MGI:5753235"; tag "basic"; tag "Ensembl_canonical"; tag "GENCODE_Primary"; tag "TAGENE"; havana_gene "OTTMUSG00000059291.1";
chr7	HAVANA	exon	19605043	19605331	0	-	.	gene_id "ENSMUSG00000109214.3"; transcript_id "ENSMUST00000280679.1"; gene_type "lncRNA"; gene_name "Gm44659"; transcript_type "lncRNA"; transcript_name "Gm44659-203"; exon_number 1; exon_id "ENSMUSE00001556328.1"; level 2; mgi_id "MGI:5753235"; tag "TAGENE"; havana_gene "OTTMUSG00000059291.1";
chr7	HAVANA	exon	19605043	19605342	0	-	.	gene_id "ENSMUSG00000109214.3"; transcript_id "ENSMUST00000280678.1"; gene_type "lncRNA"; gene_name "Gm44659"; transcript_type "lncRNA"; transcript_name "Gm44659-202"; exon_number 1; exon_id "ENSMUSE00001556327.1"; level 2; mgi_id "MGI:5753235"; tag "basic"; tag "Ensembl_canonical"; tag "GENCODE_Primary"; tag "TAGENE"; havana_gene "OTTMUSG00000059291.1";
chr7	HAVANA	exon	19605043	19605342	0	-	.	gene_id "ENSMUSG00000109214.3"; transcript_id "ENSMUST00000280681.1"; gene_type "lncRNA"; gene_name "Gm44659"; transcript_type "lncRNA"; transcript_name "Gm44659-204"; exon_number 1; exon_id "ENSMUSE00001556327.1"; level 2; mgi_id "MGI:5753235"; tag "basic"; tag "TAGENE"; havana_gene "OTTMUSG00000059291.1";
chr7	HAVANA	exon	19605043	19605363	0	-	.	gene_id "ENSMUSG00000109214.3"; transcript_id "ENSMUST00000207269.2"; gene_type "lncRNA"; gene_name "Gm44659"; transcript_type "lncRNA"; transcript_name "Gm44659-201"; exon_number 1; exon_id "ENSMUSE00001378937.2"; level 2; transcript_support_level "2"; mgi_id "MGI:5753235"; tag "basic"; havana_gene "OTTMUSG00000059291.1"; havana_transcript "OTTMUST00000145527.1";
chr7	HAVANA	UTR	19609667	19612054	0	-	.	gene_id "ENSMUSG00000049848.8"; transcript_id "ENSMUST00000052605.8"; gene_type "protein_coding"; gene_name "Ceacam19"; transcript_type "protein_coding"; transcript_name "Ceacam19-201"; exon_number 7; exon_id "ENSMUSE00000539701.4"; level 2; protein_id "ENSMUSP00000057433.8"; transcript_support_level "1"; mgi_id "MGI:2443001"; tag "basic"; tag "Ensembl_canonical"; tag "GENCODE_Primary"; tag "appris_principal_1"; tag "CCDS"; ccdsid "CCDS20915.1"; havana_gene "OTTMUSG00000029715.1"; havana_transcript "OTTMUST00000073724.1";
chr7	HAVANA	exon	19609667	19612105	0	-	.	gene_id "ENSMUSG00000049848.8"; transcript_id "ENSMUST00000052605.8"; gene_type "protein_coding"; gene_name "Ceacam19"; transcript_type "protein_coding"; transcript_name "Ceacam19-201"; exon_number 7; exon_id "ENSMUSE00000539701.4"; level 2; protein_id "ENSMUSP00000057433.8"; transcript_support_level "1"; mgi_id "MGI:2443001"; tag "basic"; tag "Ensembl_canonical"; tag "GENCODE_Primary"; tag "appris_principal_1"; tag "CCDS"; ccdsid "CCDS20915.1"; havana_gene "OTTMUSG00000029715.1"; havana_transcript "OTTMUST00000073724.1";
chr7	HAVANA	gene	19609667	19621890	0	-	.	gene_id "ENSMUSG00000049848.8"; gene_type "protein_coding"; gene_name "Ceacam19"; level 2; mgi_id "MGI:2443001"; havana_gene "OTTMUSG00000029715.1";
chr7	HAVANA	transcript	19609667	19621890	0	-	.	gene_id "ENSMUSG00000049848.8"; transcript_id "ENSMUST00000052605.8"; gene_type "protein_coding"; gene_name "Ceacam19"; transcript_type "protein_coding"; transcript_name "Ceacam19-201"; level 2; protein_id "ENSMUSP00000057433.8"; transcript_support_level "1"; mgi_id "MGI:2443001"; tag "basic"; tag "Ensembl_canonical"; tag "GENCODE_Primary"; tag "appris_principal_1"; tag "CCDS"; ccdsid "CCDS20915.1"; havana_gene "OTTMUSG00000029715.1"; havana_transcript "OTTMUST00000073724.1";
chr7	HAVANA	stop_codon	19612052	19612054	0	-	0	gene_id "ENSMUSG00000049848.8"; transcript_id "ENSMUST00000052605.8"; gene_type "protein_coding"; gene_name "Ceacam19"; transcript_type "protein_coding"; transcript_name "Ceacam19-201"; exon_number 7; exon_id "ENSMUSE00000539701.4"; level 2; protein_id "ENSMUSP00000057433.8"; transcript_support_level "1"; mgi_id "MGI:2443001"; tag "basic"; tag "Ensembl_canonical"; tag "GENCODE_Primary"; tag "appris_principal_1"; tag "CCDS"; ccdsid "CCDS20915.1"; havana_gene "OTTMUSG00000029715.1"; havana_transcript "OTTMUST00000073724.1";
chr7	HAVANA	CDS	19612055	19612105	0	-	0	gene_id "ENSMUSG00000049848.8"; transcript_id "ENSMUST00000052605.8"; gene_type "protein_coding"; gene_name "Ceacam19"; transcript_type "protein_coding"; transcript_name "Ceacam19-201"; exon_number 7; exon_id "ENSMUSE00000539701.4"; level 2; protein_id "ENSMUSP00000057433.8"; transcript_support_level "1"; mgi_id "MGI:2443001"; tag "basic"; tag "Ensembl_canonical"; tag "GENCODE_Primary"; tag "appris_principal_1"; tag "CCDS"; ccdsid "CCDS20915.1"; havana_gene "OTTMUSG00000029715.1"; havana_transcript "OTTMUST00000073724.1";
chr7	HAVANA	exon	19612754	19612816	0	-	.	gene_id "ENSMUSG00000049848.8"; transcript_id "ENSMUST00000052605.8"; gene_type "protein_coding"; gene_name "Ceacam19"; transcript_type "protein_coding"; transcript_name "Ceacam19-201"; exon_number 6; exon_id "ENSMUSE00000599094.2"; level 2; protein_id "ENSMUSP00000057433.8"; transcript_support_level "1"; mgi_id "MGI:2443001"; tag "basic"; tag "Ensembl_canonical"; tag "GENCODE_Primary"; tag "appris_principal_1"; tag "CCDS"; ccdsid "CCDS20915.1"; havana_gene "OTTMUSG00000029715.1"; havana_transcript "OTTMUST00000073724.1";
chr7	HAVANA	CDS	19612754	19612816	0	-	0	gene_id "ENSMUSG00000049848.8"; transcript_id "ENSMUST00000052605.8"; gene_type "protein_coding"; gene_name "Ceacam19"; transcript_type "protein_coding"; transcript_name "Ceacam19-201"; exon_number 6; exon_id "ENSMUSE00000599094.2"; level 2; protein_id "ENSMUSP00000057433.8"; transcript_support_level "1"; mgi_id "MGI:2443001"; tag "basic"; tag "Ensembl_canonical"; tag "GENCODE_Primary"; tag "appris_principal_1"; tag "CCDS"; ccdsid "CCDS20915.1"; havana_gene "OTTMUSG00000029715.1"; havana_transcript "OTTMUST00000073724.1";
chr7	HAVANA	exon	19615739	19615824	0	-	.	gene_id "ENSMUSG00000049848.8"; transcript_id "ENSMUST00000052605.8"; gene_type "protein_coding"; gene_name "Ceacam19"; transcript_type "protein_coding"; transcript_name "Ceacam19-201"; exon_number 5; exon_id "ENSMUSE00000369452.6"; level 2; protein_id "ENSMUSP00000057433.8"; transcript_support_level "1"; mgi_id "MGI:2443001"; tag "basic"; tag "Ensembl_canonical"; tag "GENCODE_Primary"; tag "appris_principal_1"; tag "CCDS"; ccdsid "CCDS20915.1"; havana_gene "OTTMUSG00000029715.1"; havana_transcript "OTTMUST00000073724.1";
chr7	HAVANA	CDS	19615739	19615824	0	-	2	gene_id "ENSMUSG00000049848.8"; transcript_id "ENSMUST00000052605.8"; gene_type "protein_coding"; gene_name "Ceacam19"; transcript_type "protein_coding"; transcript_name "Ceacam19-201"; exon_number 5; exon_id "ENSMUSE00000369452.6"; level 2; protein_id "ENSMUSP00000057433.8"; transcript_support_level "1"; mgi_id "MGI:2443001"; tag "basic"; tag "Ensembl_canonical"; tag "GENCODE_Primary"; tag "appris_principal_1"; tag "CCDS"; ccdsid "CCDS20915.1"; havana_gene "OTTMUSG00000029715.1"; havana_transcript "OTTMUST00000073724.1";
chr7	HAVANA	exon	19616500	19616546	0	-	.	gene_id "ENSMUSG00000049848.8"; transcript_id "ENSMUST00000052605.8"; gene_type "protein_coding"; gene_name "Ceacam19"; transcript_type "protein_coding"; transcript_name "Ceacam19-201"; exon_number 4; exon_id "ENSMUSE00000412003.4"; level 2; protein_id "ENSMUSP00000057433.8"; transcript_support_level "1"; mgi_id "MGI:2443001"; tag "basic"; tag "Ensembl_canonical"; tag "GENCODE_Primary"; tag "appris_principal_1"; tag "CCDS"; ccdsid "CCDS20915.1"; havana_gene "OTTMUSG00000029715.1"; havana_transcript "OTTMUST00000073724.1";
chr7	HAVANA	CDS	19616500	19616546	0	-	1	gene_id "ENSMUSG00000049848.8"; transcript_id "ENSMUST00000052605.8"; gene_type "protein_coding"; gene_name "Ceacam19"; transcript_type "protein_coding"; transcript_name "Ceacam19-201"; exon_number 4; exon_id "ENSMUSE00000412003.4"; level 2; protein_id "ENSMUSP00000057433.8"; transcript_support_level "1"; mgi_id "MGI:2443001"; tag "basic"; tag "Ensembl_canonical"; tag "GENCODE_Primary"; tag "appris_principal_1"; tag "CCDS"; ccdsid "CCDS20915.1"; havana_gene "OTTMUSG00000029715.1"; havana_transcript "OTTMUST00000073724.1";
chr7	HAVANA	exon	19616727	19616871	0	-	.	gene_id "ENSMUSG00000049848.8"; transcript_id "ENSMUST00000052605.8"; gene_type "protein_coding"; gene_name "Ceacam19"; transcript_type "protein_coding"; transcript_name "Ceacam19-201"; exon_number 3; exon_id "ENSMUSE00000355909.4"; level 2; protein_id "ENSMUSP00000057433.8"; transcript_support_level "1"; mgi_id "MGI:2443001"; tag "basic"; tag "Ensembl_canonical"; tag "GENCODE_Primary"; tag "appris_principal_1"; tag "CCDS"; ccdsid "CCDS20915.1"; havana_gene "OTTMUSG00000029715.1"; havana_transcript "OTTMUST00000073724.1";
chr7	HAVANA	CDS	19616727	19616871	0	-	2	gene_id "ENSMUSG00000049848.8"; transcript_id "ENSMUST00000052605.8"; gene_type "protein_coding"; gene_name "Ceacam19"; transcript_type "protein_coding"; transcript_name "Ceacam19-201"; exon_number 3; exon_id "ENSMUSE00000355909.4"; level 2; protein_id "ENSMUSP00000057433.8"; transcript_support_level "1"; mgi_id "MGI:2443001"; tag "basic"; tag "Ensembl_canonical"; tag "GENCODE_Primary"; tag "appris_principal_1"; tag "CCDS"; ccdsid "CCDS20915.1"; havana_gene "OTTMUSG00000029715.1"; havana_transcript "OTTMUST00000073724.1";
chr7	HAVANA	exon	19620209	19620577	0	-	.	gene_id "ENSMUSG00000049848.8"; transcript_id "ENSMUST00000052605.8"; gene_type "protein_coding"; gene_name "Ceacam19"; transcript_type "protein_coding"; transcript_name "Ceacam19-201"; exon_number 2; exon_id "ENSMUSE00000356698.6"; level 2; protein_id "ENSMUSP00000057433.8"; transcript_support_level "1"; mgi_id "MGI:2443001"; tag "basic"; tag "Ensembl_canonical"; tag "GENCODE_Primary"; tag "appris_principal_1"; tag "CCDS"; ccdsid "CCDS20915.1"; havana_gene "OTTMUSG00000029715.1"; havana_transcript "OTTMUST00000073724.1";
chr7	HAVANA	CDS	19620209	19620577	0	-	2	gene_id "ENSMUSG00000049848.8"; transcript_id "ENSMUST00000052605.8"; gene_type "protein_coding"; gene_name "Ceacam19"; transcript_type "protein_coding"; transcript_name "Ceacam19-201"; exon_number 2; exon_id "ENSMUSE00000356698.6"; level 2; protein_id "ENSMUSP00000057433.8"; transcript_support_level "1"; mgi_id "MGI:2443001"; tag "basic"; tag "Ensembl_canonical"; tag "GENCODE_Primary"; tag "appris_principal_1"; tag "CCDS"; ccdsid "CCDS20915.1"; havana_gene "OTTMUSG00000029715.1"; havana_transcript "OTTMUST00000073724.1";
chr7	HAVANA	CDS	19621679	19621730	0	-	0	gene_id "ENSMUSG00000049848.8"; transcript_id "ENSMUST00000052605.8"; gene_type "protein_coding"; gene_name "Ceacam19"; transcript_type "protein_coding"; transcript_name "Ceacam19-201"; exon_number 1; exon_id "ENSMUSE00000599095.4"; level 2; protein_id "ENSMUSP00000057433.8"; transcript_support_level "1"; mgi_id "MGI:2443001"; tag "basic"; tag "Ensembl_canonical"; tag "GENCODE_Primary"; tag "appris_principal_1"; tag "CCDS"; ccdsid "CCDS20915.1"; havana_gene "OTTMUSG00000029715.1"; havana_transcript "OTTMUST00000073724.1";
chr7	HAVANA	exon	19621679	19621890	0	-	.	gene_id "ENSMUSG00000049848.8"; transcript_id "ENSMUST00000052605.8"; gene_type "protein_coding"; gene_name "Ceacam19"; transcript_type "protein_coding"; transcript_name "Ceacam19-201"; exon_number 1; exon_id "ENSMUSE00000599095.4"; level 2; protein_id "ENSMUSP00000057433.8"; transcript_support_level "1"; mgi_id "MGI:2443001"; tag "basic"; tag "Ensembl_canonical"; tag "GENCODE_Primary"; tag "appris_principal_1"; tag "CCDS"; ccdsid "CCDS20915.1"; havana_gene "OTTMUSG00000029715.1"; havana_transcript "OTTMUST00000073724.1";
chr7	HAVANA	start_codon	19621728	19621730	0	-	0	gene_id "ENSMUSG00000049848.8"; transcript_id "ENSMUST00000052605.8"; gene_type "protein_coding"; gene_name "Ceacam19"; transcript_type "protein_coding"; transcript_name "Ceacam19-201"; exon_number 1; exon_id "ENSMUSE00000599095.4"; level 2; protein_id "ENSMUSP00000057433.8"; transcript_support_level "1"; mgi_id "MGI:2443001"; tag "basic"; tag "Ensembl_canonical"; tag "GENCODE_Primary"; tag "appris_principal_1"; tag "CCDS"; ccdsid "CCDS20915.1"; havana_gene "OTTMUSG00000029715.1"; havana_transcript "OTTMUST00000073724.1";
chr7	HAVANA	UTR	19621731	19621890	0	-	.	gene_id "ENSMUSG00000049848.8"; transcript_id "ENSMUST00000052605.8"; gene_type "protein_coding"; gene_name "Ceacam19"; transcript_type "protein_coding"; transcript_name "Ceacam19-201"; exon_number 1; exon_id "ENSMUSE00000599095.4"; level 2; protein_id "ENSMUSP00000057433.8"; transcript_support_level "1"; mgi_id "MGI:2443001"; tag "basic"; tag "Ensembl_canonical"; tag "GENCODE_Primary"; tag "appris_principal_1"; tag "CCDS"; ccdsid "CCDS20915.1"; havana_gene "OTTMUSG00000029715.1"; havana_transcript "OTTMUST00000073724.1";
chr7	HAVANA	UTR	19637503	19639054	0	-	.	gene_id "ENSMUSG00000040511.15"; transcript_id "ENSMUST00000043517.8"; gene_type "protein_coding"; gene_name "Pvr"; transcript_type "protein_coding"; transcript_name "Pvr-201"; exon_number 8; exon_id "ENSMUSE00000599091.4"; level 2; protein_id "ENSMUSP00000039205.8"; transcript_support_level "1"; mgi_id "MGI:107741"; tag "basic"; tag "Ensembl_canonical"; tag "GENCODE_Primary"; tag "appris_principal_1"; tag "CCDS"; ccdsid "CCDS20916.1"; havana_gene "OTTMUSG00000031524.1"; havana_transcript "OTTMUST00000078105.1";
chr7	HAVANA	exon	19637503	19639117	0	-	.	gene_id "ENSMUSG00000040511.15"; transcript_id "ENSMUST00000043517.8"; gene_type "protein_coding"; gene_name "Pvr"; transcript_type "protein_coding"; transcript_name "Pvr-201"; exon_number 8; exon_id "ENSMUSE00000599091.4"; level 2; protein_id "ENSMUSP00000039205.8"; transcript_support_level "1"; mgi_id "MGI:107741"; tag "basic"; tag "Ensembl_canonical"; tag "GENCODE_Primary"; tag "appris_principal_1"; tag "CCDS"; ccdsid "CCDS20916.1"; havana_gene "OTTMUSG00000031524.1"; havana_transcript "OTTMUST00000078105.1";
chr7	HAVANA	gene	19637503	19655085	0	-	.	gene_id "ENSMUSG00000040511.15"; gene_type "protein_coding"; gene_name "Pvr"; level 2; mgi_id "MGI:107741"; havana_gene "OTTMUSG00000031524.1";
chr7	HAVANA	transcript	19637503	19655085	0	-	.	gene_id "ENSMUSG00000040511.15"; transcript_id "ENSMUST00000043517.8"; gene_type "protein_coding"; gene_name "Pvr"; transcript_type "protein_coding"; transcript_name "Pvr-201"; level 2; protein_id "ENSMUSP00000039205.8"; transcript_support_level "1"; mgi_id "MGI:107741"; tag "basic"; tag "Ensembl_canonical"; tag "GENCODE_Primary"; tag "appris_principal_1"; tag "CCDS"; ccdsid "CCDS20916.1"; havana_gene "OTTMUSG00000031524.1"; havana_transcript "OTTMUST00000078105.1";
chr7	HAVANA	exon	19638996	19639117	0	-	.	gene_id "ENSMUSG00000040511.15"; transcript_id "ENSMUST00000159413.2"; gene_type "protein_coding"; gene_name "Pvr"; transcript_type "retained_intron"; transcript_name "Pvr-203"; exon_number 4; exon_id "ENSMUSE00000871563.2"; level 2; transcript_support_level "3"; mgi_id "MGI:107741"; havana_gene "OTTMUSG00000031524.1"; havana_transcript "OTTMUST00000081421.1";
chr7	ENSEMBL_gcm37	exon	19638996	19639117	1.1683095552549	-	.	gene_id "ENSMUSG00000040511.15"; transcript_id "ENSMUSG00000040511.15_tx_2"; exon_id "chr7_19638996_19639117_-"; exonnum "8"; txlen "1348";
chr7	HAVANA	transcript	19638996	19644789	0	-	.	gene_id "ENSMUSG00000040511.15"; transcript_id "ENSMUST00000159413.2"; gene_type "protein_coding"; gene_name "Pvr"; transcript_type "retained_intron"; transcript_name "Pvr-203"; level 2; transcript_support_level "3"; mgi_id "MGI:107741"; havana_gene "OTTMUSG00000031524.1"; havana_transcript "OTTMUST00000081421.1";
chr7	HAVANA	stop_codon	19639052	19639054	0	-	0	gene_id "ENSMUSG00000040511.15"; transcript_id "ENSMUST00000043517.8"; gene_type "protein_coding"; gene_name "Pvr"; transcript_type "protein_coding"; transcript_name "Pvr-201"; exon_number 8; exon_id "ENSMUSE00000599091.4"; level 2; protein_id "ENSMUSP00000039205.8"; transcript_support_level "1"; mgi_id "MGI:107741"; tag "basic"; tag "Ensembl_canonical"; tag "GENCODE_Primary"; tag "appris_principal_1"; tag "CCDS"; ccdsid "CCDS20916.1"; havana_gene "OTTMUSG00000031524.1"; havana_transcript "OTTMUST00000078105.1";
chr7	HAVANA	CDS	19639055	19639117	0	-	0	gene_id "ENSMUSG00000040511.15"; transcript_id "ENSMUST00000043517.8"; gene_type "protein_coding"; gene_name "Pvr"; transcript_type "protein_coding"; transcript_name "Pvr-201"; exon_number 8; exon_id "ENSMUSE00000599091.4"; level 2; protein_id "ENSMUSP00000039205.8"; transcript_support_level "1"; mgi_id "MGI:107741"; tag "basic"; tag "Ensembl_canonical"; tag "GENCODE_Primary"; tag "appris_principal_1"; tag "CCDS"; ccdsid "CCDS20916.1"; havana_gene "OTTMUSG00000031524.1"; havana_transcript "OTTMUST00000078105.1";
chr7	HAVANA	exon	19639704	19639738	0	-	.	gene_id "ENSMUSG00000040511.15"; transcript_id "ENSMUST00000043517.8"; gene_type "protein_coding"; gene_name "Pvr"; transcript_type "protein_coding"; transcript_name "Pvr-201"; exon_number 7; exon_id "ENSMUSE00001214899.2"; level 2; protein_id "ENSMUSP00000039205.8"; transcript_support_level "1"; mgi_id "MGI:107741"; tag "basic"; tag "Ensembl_canonical"; tag "GENCODE_Primary"; tag "appris_principal_1"; tag "CCDS"; ccdsid "CCDS20916.1"; havana_gene "OTTMUSG00000031524.1"; havana_transcript "OTTMUST00000078105.1";
chr7	HAVANA	CDS	19639704	19639738	0	-	2	gene_id "ENSMUSG00000040511.15"; transcript_id "ENSMUST00000043517.8"; gene_type "protein_coding"; gene_name "Pvr"; transcript_type "protein_coding"; transcript_name "Pvr-201"; exon_number 7; exon_id "ENSMUSE00001214899.2"; level 2; protein_id "ENSMUSP00000039205.8"; transcript_support_level "1"; mgi_id "MGI:107741"; tag "basic"; tag "Ensembl_canonical"; tag "GENCODE_Primary"; tag "appris_principal_1"; tag "CCDS"; ccdsid "CCDS20916.1"; havana_gene "OTTMUSG00000031524.1"; havana_transcript "OTTMUST00000078105.1";
chr7	HAVANA	exon	19639704	19639738	0	-	.	gene_id "ENSMUSG00000040511.15"; transcript_id "ENSMUST00000159413.2"; gene_type "protein_coding"; gene_name "Pvr"; transcript_type "retained_intron"; transcript_name "Pvr-203"; exon_number 3; exon_id "ENSMUSE00001223209.2"; level 2; transcript_support_level "3"; mgi_id "MGI:107741"; havana_gene "OTTMUSG00000031524.1"; havana_transcript "OTTMUST00000081421.1";
chr7	ENSEMBL_gcm37	exon	19639704	19639738	1.1683095552549	-	.	gene_id "ENSMUSG00000040511.15"; transcript_id "ENSMUSG00000040511.15_tx_2"; exon_id "chr7_19639704_19639738_-"; exonnum "7"; txlen "1348";
chr7	HAVANA	exon	19643106	19643228	0	-	.	gene_id "ENSMUSG00000040511.15"; transcript_id "ENSMUST00000043517.8"; gene_type "protein_coding"; gene_name "Pvr"; transcript_type "protein_coding"; transcript_name "Pvr-201"; exon_number 6; exon_id "ENSMUSE00001243663.2"; level 2; protein_id "ENSMUSP00000039205.8"; transcript_support_level "1"; mgi_id "MGI:107741"; tag "basic"; tag "Ensembl_canonical"; tag "GENCODE_Primary"; tag "appris_principal_1"; tag "CCDS"; ccdsid "CCDS20916.1"; havana_gene "OTTMUSG00000031524.1"; havana_transcript "OTTMUST00000078105.1";
chr7	HAVANA	CDS	19643106	19643228	0	-	2	gene_id "ENSMUSG00000040511.15"; transcript_id "ENSMUST00000043517.8"; gene_type "protein_coding"; gene_name "Pvr"; transcript_type "protein_coding"; transcript_name "Pvr-201"; exon_number 6; exon_id "ENSMUSE00001243663.2"; level 2; protein_id "ENSMUSP00000039205.8"; transcript_support_level "1"; mgi_id "MGI:107741"; tag "basic"; tag "Ensembl_canonical"; tag "GENCODE_Primary"; tag "appris_principal_1"; tag "CCDS"; ccdsid "CCDS20916.1"; havana_gene "OTTMUSG00000031524.1"; havana_transcript "OTTMUST00000078105.1";
chr7	HAVANA	exon	19643106	19643228	0	-	.	gene_id "ENSMUSG00000040511.15"; transcript_id "ENSMUST00000159413.2"; gene_type "protein_coding"; gene_name "Pvr"; transcript_type "retained_intron"; transcript_name "Pvr-203"; exon_number 2; exon_id "ENSMUSE00001268412.2"; level 2; transcript_support_level "3"; mgi_id "MGI:107741"; havana_gene "OTTMUSG00000031524.1"; havana_transcript "OTTMUST00000081421.1";
chr7	ENSEMBL_gcm37	exon	19643106	19643228	1.1683095552549	-	.	gene_id "ENSMUSG00000040511.15"; transcript_id "ENSMUSG00000040511.15_tx_2"; exon_id "chr7_19643106_19643228_-"; exonnum "6"; txlen "1348";
chr7	HAVANA	exon	19644530	19644681	0	-	.	gene_id "ENSMUSG00000040511.15"; transcript_id "ENSMUST00000043517.8"; gene_type "protein_coding"; gene_name "Pvr"; transcript_type "protein_coding"; transcript_name "Pvr-201"; exon_number 5; exon_id "ENSMUSE00000230059.4"; level 2; protein_id "ENSMUSP00000039205.8"; transcript_support_level "1"; mgi_id "MGI:107741"; tag "basic"; tag "Ensembl_canonical"; tag "GENCODE_Primary"; tag "appris_principal_1"; tag "CCDS"; ccdsid "CCDS20916.1"; havana_gene "OTTMUSG00000031524.1"; havana_transcript "OTTMUST00000078105.1";
chr7	HAVANA	CDS	19644530	19644681	0	-	1	gene_id "ENSMUSG00000040511.15"; transcript_id "ENSMUST00000043517.8"; gene_type "protein_coding"; gene_name "Pvr"; transcript_type "protein_coding"; transcript_name "Pvr-201"; exon_number 5; exon_id "ENSMUSE00000230059.4"; level 2; protein_id "ENSMUSP00000039205.8"; transcript_support_level "1"; mgi_id "MGI:107741"; tag "basic"; tag "Ensembl_canonical"; tag "GENCODE_Primary"; tag "appris_principal_1"; tag "CCDS"; ccdsid "CCDS20916.1"; havana_gene "OTTMUSG00000031524.1"; havana_transcript "OTTMUST00000078105.1";
chr7	ENSEMBL_gcm37	exon	19644530	19644681	1.1683095552549	-	.	gene_id "ENSMUSG00000040511.15"; transcript_id "ENSMUSG00000040511.15_tx_2"; exon_id "chr7_19644530_19644681_-"; exonnum "5"; txlen "1348";
chr7	HAVANA	exon	19644530	19644789	0	-	.	gene_id "ENSMUSG00000040511.15"; transcript_id "ENSMUST00000159413.2"; gene_type "protein_coding"; gene_name "Pvr"; transcript_type "retained_intron"; transcript_name "Pvr-203"; exon_number 1; exon_id "ENSMUSE00000859949.2"; level 2; transcript_support_level "3"; mgi_id "MGI:107741"; havana_gene "OTTMUSG00000031524.1"; havana_transcript "OTTMUST00000081421.1";
chr7	HAVANA	transcript	19647949	19648687	0	-	.	gene_id "ENSMUSG00000040511.15"; transcript_id "ENSMUST00000208861.2"; gene_type "protein_coding"; gene_name "Pvr"; transcript_type "retained_intron"; transcript_name "Pvr-205"; level 2; transcript_support_level "NA"; mgi_id "MGI:107741"; havana_gene "OTTMUSG00000031524.1"; havana_transcript "OTTMUST00000145529.1";
chr7	HAVANA	exon	19647949	19648687	0	-	.	gene_id "ENSMUSG00000040511.15"; transcript_id "ENSMUST00000208861.2"; gene_type "protein_coding"; gene_name "Pvr"; transcript_type "retained_intron"; transcript_name "Pvr-205"; exon_number 1; exon_id "ENSMUSE00001379314.2"; level 2; transcript_support_level "NA"; mgi_id "MGI:107741"; havana_gene "OTTMUSG00000031524.1"; havana_transcript "OTTMUST00000145529.1";
chr7	HAVANA	exon	19648663	19648789	0	-	.	gene_id "ENSMUSG00000040511.15"; transcript_id "ENSMUST00000043517.8"; gene_type "protein_coding"; gene_name "Pvr"; transcript_type "protein_coding"; transcript_name "Pvr-201"; exon_number 4; exon_id "ENSMUSE00000230066.4"; level 2; protein_id "ENSMUSP00000039205.8"; transcript_support_level "1"; mgi_id "MGI:107741"; tag "basic"; tag "Ensembl_canonical"; tag "GENCODE_Primary"; tag "appris_principal_1"; tag "CCDS"; ccdsid "CCDS20916.1"; havana_gene "OTTMUSG00000031524.1"; havana_transcript "OTTMUST00000078105.1";
chr7	HAVANA	CDS	19648663	19648789	0	-	2	gene_id "ENSMUSG00000040511.15"; transcript_id "ENSMUST00000043517.8"; gene_type "protein_coding"; gene_name "Pvr"; transcript_type "protein_coding"; transcript_name "Pvr-201"; exon_number 4; exon_id "ENSMUSE00000230066.4"; level 2; protein_id "ENSMUSP00000039205.8"; transcript_support_level "1"; mgi_id "MGI:107741"; tag "basic"; tag "Ensembl_canonical"; tag "GENCODE_Primary"; tag "appris_principal_1"; tag "CCDS"; ccdsid "CCDS20916.1"; havana_gene "OTTMUSG00000031524.1"; havana_transcript "OTTMUST00000078105.1";
chr7	ENSEMBL_gcm37	exon	19648663	19648789	1.1683095552549	-	.	gene_id "ENSMUSG00000040511.15"; transcript_id "ENSMUSG00000040511.15_tx_2"; exon_id "chr7_19648663_19648789_-"; exonnum "4"; txlen "1348";
chr7	HAVANA	exon	19649689	19651095	0	-	.	gene_id "ENSMUSG00000040511.15"; transcript_id "ENSMUST00000160572.8"; gene_type "protein_coding"; gene_name "Pvr"; transcript_type "retained_intron"; transcript_name "Pvr-204"; exon_number 3; exon_id "ENSMUSE00000868966.2"; level 2; transcript_support_level "1"; mgi_id "MGI:107741"; havana_gene "OTTMUSG00000031524.1"; havana_transcript "OTTMUST00000078107.1";
chr7	HAVANA	transcript	19649689	19655038	0	-	.	gene_id "ENSMUSG00000040511.15"; transcript_id "ENSMUST00000160572.8"; gene_type "protein_coding"; gene_name "Pvr"; transcript_type "retained_intron"; transcript_name "Pvr-204"; level 2; transcript_support_level "1"; mgi_id "MGI:107741"; havana_gene "OTTMUSG00000031524.1"; havana_transcript "OTTMUST00000078107.1";
chr7	HAVANA	exon	19650799	19651095	0	-	.	gene_id "ENSMUSG00000040511.15"; transcript_id "ENSMUST00000043517.8"; gene_type "protein_coding"; gene_name "Pvr"; transcript_type "protein_coding"; transcript_name "Pvr-201"; exon_number 3; exon_id "ENSMUSE00000230071.4"; level 2; protein_id "ENSMUSP00000039205.8"; transcript_support_level "1"; mgi_id "MGI:107741"; tag "basic"; tag "Ensembl_canonical"; tag "GENCODE_Primary"; tag "appris_principal_1"; tag "CCDS"; ccdsid "CCDS20916.1"; havana_gene "OTTMUSG00000031524.1"; havana_transcript "OTTMUST00000078105.1";
chr7	HAVANA	CDS	19650799	19651095	0	-	2	gene_id "ENSMUSG00000040511.15"; transcript_id "ENSMUST00000043517.8"; gene_type "protein_coding"; gene_name "Pvr"; transcript_type "protein_coding"; transcript_name "Pvr-201"; exon_number 3; exon_id "ENSMUSE00000230071.4"; level 2; protein_id "ENSMUSP00000039205.8"; transcript_support_level "1"; mgi_id "MGI:107741"; tag "basic"; tag "Ensembl_canonical"; tag "GENCODE_Primary"; tag "appris_principal_1"; tag "CCDS"; ccdsid "CCDS20916.1"; havana_gene "OTTMUSG00000031524.1"; havana_transcript "OTTMUST00000078105.1";
chr7	ENSEMBL_gcm37	exon	19650799	19651095	1.1683095552549	-	.	gene_id "ENSMUSG00000040511.15"; transcript_id "ENSMUSG00000040511.15_tx_2"; exon_id "chr7_19650799_19651095_-"; exonnum "3"; txlen "1348";
chr7	HAVANA	exon	19651202	19652834	0	-	.	gene_id "ENSMUSG00000040511.15"; transcript_id "ENSMUST00000159261.2"; gene_type "protein_coding"; gene_name "Pvr"; transcript_type "retained_intron"; transcript_name "Pvr-202"; exon_number 2; exon_id "ENSMUSE00000862172.2"; level 2; transcript_support_level "1"; mgi_id "MGI:107741"; havana_gene "OTTMUSG00000031524.1"; havana_transcript "OTTMUST00000078106.1";
chr7	HAVANA	transcript	19651202	19655038	0	-	.	gene_id "ENSMUSG00000040511.15"; transcript_id "ENSMUST00000159261.2"; gene_type "protein_coding"; gene_name "Pvr"; transcript_type "retained_intron"; transcript_name "Pvr-202"; level 2; transcript_support_level "1"; mgi_id "MGI:107741"; havana_gene "OTTMUSG00000031524.1"; havana_transcript "OTTMUST00000078106.1";
chr7	HAVANA	exon	19652487	19652834	0	-	.	gene_id "ENSMUSG00000040511.15"; transcript_id "ENSMUST00000043517.8"; gene_type "protein_coding"; gene_name "Pvr"; transcript_type "protein_coding"; transcript_name "Pvr-201"; exon_number 2; exon_id "ENSMUSE00001232376.2"; level 2; protein_id "ENSMUSP00000039205.8"; transcript_support_level "1"; mgi_id "MGI:107741"; tag "basic"; tag "Ensembl_canonical"; tag "GENCODE_Primary"; tag "appris_principal_1"; tag "CCDS"; ccdsid "CCDS20916.1"; havana_gene "OTTMUSG00000031524.1"; havana_transcript "OTTMUST00000078105.1";
chr7	HAVANA	CDS	19652487	19652834	0	-	2	gene_id "ENSMUSG00000040511.15"; transcript_id "ENSMUST00000043517.8"; gene_type "protein_coding"; gene_name "Pvr"; transcript_type "protein_coding"; transcript_name "Pvr-201"; exon_number 2; exon_id "ENSMUSE00001232376.2"; level 2; protein_id "ENSMUSP00000039205.8"; transcript_support_level "1"; mgi_id "MGI:107741"; tag "basic"; tag "Ensembl_canonical"; tag "GENCODE_Primary"; tag "appris_principal_1"; tag "CCDS"; ccdsid "CCDS20916.1"; havana_gene "OTTMUSG00000031524.1"; havana_transcript "OTTMUST00000078105.1";
chr7	HAVANA	exon	19652487	19652834	0	-	.	gene_id "ENSMUSG00000040511.15"; transcript_id "ENSMUST00000160572.8"; gene_type "protein_coding"; gene_name "Pvr"; transcript_type "retained_intron"; transcript_name "Pvr-204"; exon_number 2; exon_id "ENSMUSE00001264334.2"; level 2; transcript_support_level "1"; mgi_id "MGI:107741"; havana_gene "OTTMUSG00000031524.1"; havana_transcript "OTTMUST00000078107.1";
chr7	ENSEMBL_gcm37	exon	19652487	19652834	1.1683095552549	-	.	gene_id "ENSMUSG00000040511.15"; transcript_id "ENSMUSG00000040511.15_tx_2"; exon_id "chr7_19652487_19652834_-"; exonnum "2"; txlen "1348";
chr7	sragcm37_ss	exon	19653724	19653867	1.1683095552549	-	.	gene_id "ENSMUSG00000040511.15"; transcript_id "ENSMUSG00000040511.15_tx_2"; exon_id "chr7_19653724_19653867_-"; exonnum "1"; txlen "1348";
chr7	HAVANA	CDS	19654878	19654956	0	-	0	gene_id "ENSMUSG00000040511.15"; transcript_id "ENSMUST00000043517.8"; gene_type "protein_coding"; gene_name "Pvr"; transcript_type "protein_coding"; transcript_name "Pvr-201"; exon_number 1; exon_id "ENSMUSE00000859357.2"; level 2; protein_id "ENSMUSP00000039205.8"; transcript_support_level "1"; mgi_id "MGI:107741"; tag "basic"; tag "Ensembl_canonical"; tag "GENCODE_Primary"; tag "appris_principal_1"; tag "CCDS"; ccdsid "CCDS20916.1"; havana_gene "OTTMUSG00000031524.1"; havana_transcript "OTTMUST00000078105.1";
chr7	HAVANA	exon	19654878	19655038	0	-	.	gene_id "ENSMUSG00000040511.15"; transcript_id "ENSMUST00000160572.8"; gene_type "protein_coding"; gene_name "Pvr"; transcript_type "retained_intron"; transcript_name "Pvr-204"; exon_number 1; exon_id "ENSMUSE00000355337.7"; level 2; transcript_support_level "1"; mgi_id "MGI:107741"; havana_gene "OTTMUSG00000031524.1"; havana_transcript "OTTMUST00000078107.1";
chr7	HAVANA	exon	19654878	19655038	0	-	.	gene_id "ENSMUSG00000040511.15"; transcript_id "ENSMUST00000159261.2"; gene_type "protein_coding"; gene_name "Pvr"; transcript_type "retained_intron"; transcript_name "Pvr-202"; exon_number 1; exon_id "ENSMUSE00000355337.7"; level 2; transcript_support_level "1"; mgi_id "MGI:107741"; havana_gene "OTTMUSG00000031524.1"; havana_transcript "OTTMUST00000078106.1";
chr7	HAVANA	exon	19654878	19655085	0	-	.	gene_id "ENSMUSG00000040511.15"; transcript_id "ENSMUST00000043517.8"; gene_type "protein_coding"; gene_name "Pvr"; transcript_type "protein_coding"; transcript_name "Pvr-201"; exon_number 1; exon_id "ENSMUSE00000859357.2"; level 2; protein_id "ENSMUSP00000039205.8"; transcript_support_level "1"; mgi_id "MGI:107741"; tag "basic"; tag "Ensembl_canonical"; tag "GENCODE_Primary"; tag "appris_principal_1"; tag "CCDS"; ccdsid "CCDS20916.1"; havana_gene "OTTMUSG00000031524.1"; havana_transcript "OTTMUST00000078105.1";
chr7	HAVANA	start_codon	19654954	19654956	0	-	0	gene_id "ENSMUSG00000040511.15"; transcript_id "ENSMUST00000043517.8"; gene_type "protein_coding"; gene_name "Pvr"; transcript_type "protein_coding"; transcript_name "Pvr-201"; exon_number 1; exon_id "ENSMUSE00000859357.2"; level 2; protein_id "ENSMUSP00000039205.8"; transcript_support_level "1"; mgi_id "MGI:107741"; tag "basic"; tag "Ensembl_canonical"; tag "GENCODE_Primary"; tag "appris_principal_1"; tag "CCDS"; ccdsid "CCDS20916.1"; havana_gene "OTTMUSG00000031524.1"; havana_transcript "OTTMUST00000078105.1";
chr7	HAVANA	UTR	19654957	19655085	0	-	.	gene_id "ENSMUSG00000040511.15"; transcript_id "ENSMUST00000043517.8"; gene_type "protein_coding"; gene_name "Pvr"; transcript_type "protein_coding"; transcript_name "Pvr-201"; exon_number 1; exon_id "ENSMUSE00000859357.2"; level 2; protein_id "ENSMUSP00000039205.8"; transcript_support_level "1"; mgi_id "MGI:107741"; tag "basic"; tag "Ensembl_canonical"; tag "GENCODE_Primary"; tag "appris_principal_1"; tag "CCDS"; ccdsid "CCDS20916.1"; havana_gene "OTTMUSG00000031524.1"; havana_transcript "OTTMUST00000078105.1";
chr7	HAVANA	UTR	19671230	19672172	0	-	.	gene_id "ENSMUSG00000040498.8"; transcript_id "ENSMUST00000208974.2"; gene_type "protein_coding"; gene_name "Igsf23"; transcript_type "protein_coding"; transcript_name "Igsf23-204"; exon_number 6; exon_id "ENSMUSE00000676806.2"; level 2; protein_id "ENSMUSP00000147077.2"; transcript_support_level "1"; mgi_id "MGI:1917330"; tag "basic"; tag "appris_principal_2"; havana_gene "OTTMUSG00000059294.1"; havana_transcript "OTTMUST00000145535.1";
chr7	HAVANA	UTR	19671230	19672172	0	-	.	gene_id "ENSMUSG00000040498.8"; transcript_id "ENSMUST00000043440.8"; gene_type "protein_coding"; gene_name "Igsf23"; transcript_type "protein_coding"; transcript_name "Igsf23-201"; exon_number 5; exon_id "ENSMUSE00000676806.2"; level 2; protein_id "ENSMUSP00000047914.7"; transcript_support_level "1"; mgi_id "MGI:1917330"; tag "basic"; tag "Ensembl_canonical"; tag "GENCODE_Primary"; tag "appris_alternative_2"; tag "CCDS"; ccdsid "CCDS52065.1"; havana_gene "OTTMUSG00000059294.1"; havana_transcript "OTTMUST00000145532.1";
chr7	HAVANA	exon	19671230	19672175	0	-	.	gene_id "ENSMUSG00000040498.8"; transcript_id "ENSMUST00000208974.2"; gene_type "protein_coding"; gene_name "Igsf23"; transcript_type "protein_coding"; transcript_name "Igsf23-204"; exon_number 6; exon_id "ENSMUSE00000676806.2"; level 2; protein_id "ENSMUSP00000147077.2"; transcript_support_level "1"; mgi_id "MGI:1917330"; tag "basic"; tag "appris_principal_2"; havana_gene "OTTMUSG00000059294.1"; havana_transcript "OTTMUST00000145535.1";
chr7	HAVANA	exon	19671230	19672175	0	-	.	gene_id "ENSMUSG00000040498.8"; transcript_id "ENSMUST00000043440.8"; gene_type "protein_coding"; gene_name "Igsf23"; transcript_type "protein_coding"; transcript_name "Igsf23-201"; exon_number 5; exon_id "ENSMUSE00000676806.2"; level 2; protein_id "ENSMUSP00000047914.7"; transcript_support_level "1"; mgi_id "MGI:1917330"; tag "basic"; tag "Ensembl_canonical"; tag "GENCODE_Primary"; tag "appris_alternative_2"; tag "CCDS"; ccdsid "CCDS52065.1"; havana_gene "OTTMUSG00000059294.1"; havana_transcript "OTTMUST00000145532.1";
chr7	HAVANA	transcript	19671230	19684498	0	-	.	gene_id "ENSMUSG00000040498.8"; transcript_id "ENSMUST00000208974.2"; gene_type "protein_coding"; gene_name "Igsf23"; transcript_type "protein_coding"; transcript_name "Igsf23-204"; level 2; protein_id "ENSMUSP00000147077.2"; transcript_support_level "1"; mgi_id "MGI:1917330"; tag "basic"; tag "appris_principal_2"; havana_gene "OTTMUSG00000059294.1"; havana_transcript "OTTMUST00000145535.1";
chr7	HAVANA	gene	19671230	19684681	0	-	.	gene_id "ENSMUSG00000040498.8"; gene_type "protein_coding"; gene_name "Igsf23"; level 2; mgi_id "MGI:1917330"; havana_gene "OTTMUSG00000059294.1";
chr7	HAVANA	transcript	19671230	19684681	0	-	.	gene_id "ENSMUSG00000040498.8"; transcript_id "ENSMUST00000043440.8"; gene_type "protein_coding"; gene_name "Igsf23"; transcript_type "protein_coding"; transcript_name "Igsf23-201"; level 2; protein_id "ENSMUSP00000047914.7"; transcript_support_level "1"; mgi_id "MGI:1917330"; tag "basic"; tag "Ensembl_canonical"; tag "GENCODE_Primary"; tag "appris_alternative_2"; tag "CCDS"; ccdsid "CCDS52065.1"; havana_gene "OTTMUSG00000059294.1"; havana_transcript "OTTMUST00000145532.1";
chr7	HAVANA	exon	19672107	19672175	0	-	.	gene_id "ENSMUSG00000040498.8"; transcript_id "ENSMUST00000208210.2"; gene_type "protein_coding"; gene_name "Igsf23"; transcript_type "protein_coding_CDS_not_defined"; transcript_name "Igsf23-203"; exon_number 4; exon_id "ENSMUSE00001376582.2"; level 2; transcript_support_level "3"; mgi_id "MGI:1917330"; havana_gene "OTTMUSG00000059294.1"; havana_transcript "OTTMUST00000145536.1";
chr7	ENSEMBL_gcm37	exon	19672107	19672175	6.48999978331094	-	.	gene_id "ENSMUSG00000040498.8"; transcript_id "ENSMUSG00000040498.8_tx_2"; exon_id "chr7_19672107_19672175_-"; exonnum "5"; txlen "843";
chr7	HAVANA	transcript	19672107	19678823	0	-	.	gene_id "ENSMUSG00000040498.8"; transcript_id "ENSMUST00000208210.2"; gene_type "protein_coding"; gene_name "Igsf23"; transcript_type "protein_coding_CDS_not_defined"; transcript_name "Igsf23-203"; level 2; transcript_support_level "3"; mgi_id "MGI:1917330"; havana_gene "OTTMUSG00000059294.1"; havana_transcript "OTTMUST00000145536.1";
chr7	HAVANA	stop_codon	19672170	19672172	0	-	0	gene_id "ENSMUSG00000040498.8"; transcript_id "ENSMUST00000208974.2"; gene_type "protein_coding"; gene_name "Igsf23"; transcript_type "protein_coding"; transcript_name "Igsf23-204"; exon_number 6; exon_id "ENSMUSE00000676806.2"; level 2; protein_id "ENSMUSP00000147077.2"; transcript_support_level "1"; mgi_id "MGI:1917330"; tag "basic"; tag "appris_principal_2"; havana_gene "OTTMUSG00000059294.1"; havana_transcript "OTTMUST00000145535.1";
chr7	HAVANA	stop_codon	19672170	19672172	0	-	0	gene_id "ENSMUSG00000040498.8"; transcript_id "ENSMUST00000043440.8"; gene_type "protein_coding"; gene_name "Igsf23"; transcript_type "protein_coding"; transcript_name "Igsf23-201"; exon_number 5; exon_id "ENSMUSE00000676806.2"; level 2; protein_id "ENSMUSP00000047914.7"; transcript_support_level "1"; mgi_id "MGI:1917330"; tag "basic"; tag "Ensembl_canonical"; tag "GENCODE_Primary"; tag "appris_alternative_2"; tag "CCDS"; ccdsid "CCDS52065.1"; havana_gene "OTTMUSG00000059294.1"; havana_transcript "OTTMUST00000145532.1";
chr7	HAVANA	CDS	19672173	19672175	0	-	0	gene_id "ENSMUSG00000040498.8"; transcript_id "ENSMUST00000208974.2"; gene_type "protein_coding"; gene_name "Igsf23"; transcript_type "protein_coding"; transcript_name "Igsf23-204"; exon_number 6; exon_id "ENSMUSE00000676806.2"; level 2; protein_id "ENSMUSP00000147077.2"; transcript_support_level "1"; mgi_id "MGI:1917330"; tag "basic"; tag "appris_principal_2"; havana_gene "OTTMUSG00000059294.1"; havana_transcript "OTTMUST00000145535.1";
chr7	HAVANA	CDS	19672173	19672175	0	-	0	gene_id "ENSMUSG00000040498.8"; transcript_id "ENSMUST00000043440.8"; gene_type "protein_coding"; gene_name "Igsf23"; transcript_type "protein_coding"; transcript_name "Igsf23-201"; exon_number 5; exon_id "ENSMUSE00000676806.2"; level 2; protein_id "ENSMUSP00000047914.7"; transcript_support_level "1"; mgi_id "MGI:1917330"; tag "basic"; tag "Ensembl_canonical"; tag "GENCODE_Primary"; tag "appris_alternative_2"; tag "CCDS"; ccdsid "CCDS52065.1"; havana_gene "OTTMUSG00000059294.1"; havana_transcript "OTTMUST00000145532.1";
```
