## Supplementary material for "Significantly Improved Mouse and Rat Genome Annotation Using Sequence Read Archive RNA-seq Data": mouse_SRA_GENCODE_M37.gtf: mouse_SRA_GENCODE_M37.gtf (part 1300 of 1572)

```
chr7	HAVANA	exon	19673098	19673267	0	-	.	gene_id "ENSMUSG00000040498.8"; transcript_id "ENSMUST00000208974.2"; gene_type "protein_coding"; gene_name "Igsf23"; transcript_type "protein_coding"; transcript_name "Igsf23-204"; exon_number 5; exon_id "ENSMUSE00000676807.2"; level 2; protein_id "ENSMUSP00000147077.2"; transcript_support_level "1"; mgi_id "MGI:1917330"; tag "basic"; tag "appris_principal_2"; havana_gene "OTTMUSG00000059294.1"; havana_transcript "OTTMUST00000145535.1";
chr7	HAVANA	CDS	19673098	19673267	0	-	2	gene_id "ENSMUSG00000040498.8"; transcript_id "ENSMUST00000208974.2"; gene_type "protein_coding"; gene_name "Igsf23"; transcript_type "protein_coding"; transcript_name "Igsf23-204"; exon_number 5; exon_id "ENSMUSE00000676807.2"; level 2; protein_id "ENSMUSP00000147077.2"; transcript_support_level "1"; mgi_id "MGI:1917330"; tag "basic"; tag "appris_principal_2"; havana_gene "OTTMUSG00000059294.1"; havana_transcript "OTTMUST00000145535.1";
chr7	HAVANA	exon	19673098	19673267	0	-	.	gene_id "ENSMUSG00000040498.8"; transcript_id "ENSMUST00000043440.8"; gene_type "protein_coding"; gene_name "Igsf23"; transcript_type "protein_coding"; transcript_name "Igsf23-201"; exon_number 4; exon_id "ENSMUSE00000676807.2"; level 2; protein_id "ENSMUSP00000047914.7"; transcript_support_level "1"; mgi_id "MGI:1917330"; tag "basic"; tag "Ensembl_canonical"; tag "GENCODE_Primary"; tag "appris_alternative_2"; tag "CCDS"; ccdsid "CCDS52065.1"; havana_gene "OTTMUSG00000059294.1"; havana_transcript "OTTMUST00000145532.1";
chr7	HAVANA	CDS	19673098	19673267	0	-	2	gene_id "ENSMUSG00000040498.8"; transcript_id "ENSMUST00000043440.8"; gene_type "protein_coding"; gene_name "Igsf23"; transcript_type "protein_coding"; transcript_name "Igsf23-201"; exon_number 4; exon_id "ENSMUSE00000676807.2"; level 2; protein_id "ENSMUSP00000047914.7"; transcript_support_level "1"; mgi_id "MGI:1917330"; tag "basic"; tag "Ensembl_canonical"; tag "GENCODE_Primary"; tag "appris_alternative_2"; tag "CCDS"; ccdsid "CCDS52065.1"; havana_gene "OTTMUSG00000059294.1"; havana_transcript "OTTMUST00000145532.1";
chr7	HAVANA	exon	19673098	19673267	0	-	.	gene_id "ENSMUSG00000040498.8"; transcript_id "ENSMUST00000208210.2"; gene_type "protein_coding"; gene_name "Igsf23"; transcript_type "protein_coding_CDS_not_defined"; transcript_name "Igsf23-203"; exon_number 3; exon_id "ENSMUSE00001379267.2"; level 2; transcript_support_level "3"; mgi_id "MGI:1917330"; havana_gene "OTTMUSG00000059294.1"; havana_transcript "OTTMUST00000145536.1";
chr7	ENSEMBL_gcm37	exon	19673098	19673267	6.48999978331094	-	.	gene_id "ENSMUSG00000040498.8"; transcript_id "ENSMUSG00000040498.8_tx_2"; exon_id "chr7_19673098_19673267_-"; exonnum "4"; txlen "843";
chr7	HAVANA	exon	19675573	19675944	0	-	.	gene_id "ENSMUSG00000040498.8"; transcript_id "ENSMUST00000207513.2"; gene_type "protein_coding"; gene_name "Igsf23"; transcript_type "retained_intron"; transcript_name "Igsf23-202"; exon_number 3; exon_id "ENSMUSE00001377612.2"; level 2; transcript_support_level "1"; mgi_id "MGI:1917330"; havana_gene "OTTMUSG00000059294.1"; havana_transcript "OTTMUST00000145534.1";
chr7	HAVANA	transcript	19675573	19684670	0	-	.	gene_id "ENSMUSG00000040498.8"; transcript_id "ENSMUST00000207513.2"; gene_type "protein_coding"; gene_name "Igsf23"; transcript_type "retained_intron"; transcript_name "Igsf23-202"; level 2; transcript_support_level "1"; mgi_id "MGI:1917330"; havana_gene "OTTMUSG00000059294.1"; havana_transcript "OTTMUST00000145534.1";
chr7	HAVANA	exon	19675675	19675944	0	-	.	gene_id "ENSMUSG00000040498.8"; transcript_id "ENSMUST00000208974.2"; gene_type "protein_coding"; gene_name "Igsf23"; transcript_type "protein_coding"; transcript_name "Igsf23-204"; exon_number 4; exon_id "ENSMUSE00000372879.7"; level 2; protein_id "ENSMUSP00000147077.2"; transcript_support_level "1"; mgi_id "MGI:1917330"; tag "basic"; tag "appris_principal_2"; havana_gene "OTTMUSG00000059294.1"; havana_transcript "OTTMUST00000145535.1";
chr7	HAVANA	CDS	19675675	19675944	0	-	2	gene_id "ENSMUSG00000040498.8"; transcript_id "ENSMUST00000208974.2"; gene_type "protein_coding"; gene_name "Igsf23"; transcript_type "protein_coding"; transcript_name "Igsf23-204"; exon_number 4; exon_id "ENSMUSE00000372879.7"; level 2; protein_id "ENSMUSP00000147077.2"; transcript_support_level "1"; mgi_id "MGI:1917330"; tag "basic"; tag "appris_principal_2"; havana_gene "OTTMUSG00000059294.1"; havana_transcript "OTTMUST00000145535.1";
chr7	HAVANA	exon	19675675	19675944	0	-	.	gene_id "ENSMUSG00000040498.8"; transcript_id "ENSMUST00000043440.8"; gene_type "protein_coding"; gene_name "Igsf23"; transcript_type "protein_coding"; transcript_name "Igsf23-201"; exon_number 3; exon_id "ENSMUSE00000372879.7"; level 2; protein_id "ENSMUSP00000047914.7"; transcript_support_level "1"; mgi_id "MGI:1917330"; tag "basic"; tag "Ensembl_canonical"; tag "GENCODE_Primary"; tag "appris_alternative_2"; tag "CCDS"; ccdsid "CCDS52065.1"; havana_gene "OTTMUSG00000059294.1"; havana_transcript "OTTMUST00000145532.1";
chr7	HAVANA	CDS	19675675	19675944	0	-	2	gene_id "ENSMUSG00000040498.8"; transcript_id "ENSMUST00000043440.8"; gene_type "protein_coding"; gene_name "Igsf23"; transcript_type "protein_coding"; transcript_name "Igsf23-201"; exon_number 3; exon_id "ENSMUSE00000372879.7"; level 2; protein_id "ENSMUSP00000047914.7"; transcript_support_level "1"; mgi_id "MGI:1917330"; tag "basic"; tag "Ensembl_canonical"; tag "GENCODE_Primary"; tag "appris_alternative_2"; tag "CCDS"; ccdsid "CCDS52065.1"; havana_gene "OTTMUSG00000059294.1"; havana_transcript "OTTMUST00000145532.1";
chr7	HAVANA	exon	19675675	19675944	0	-	.	gene_id "ENSMUSG00000040498.8"; transcript_id "ENSMUST00000208210.2"; gene_type "protein_coding"; gene_name "Igsf23"; transcript_type "protein_coding_CDS_not_defined"; transcript_name "Igsf23-203"; exon_number 2; exon_id "ENSMUSE00001382094.2"; level 2; transcript_support_level "3"; mgi_id "MGI:1917330"; havana_gene "OTTMUSG00000059294.1"; havana_transcript "OTTMUST00000145536.1";
chr7	ENSEMBL_gcm37	exon	19675675	19675944	6.48999978331094	-	.	gene_id "ENSMUSG00000040498.8"; transcript_id "ENSMUSG00000040498.8_tx_2"; exon_id "chr7_19675675_19675944_-"; exonnum "3"; txlen "843";
chr7	HAVANA	exon	19678501	19678823	0	-	.	gene_id "ENSMUSG00000040498.8"; transcript_id "ENSMUST00000208210.2"; gene_type "protein_coding"; gene_name "Igsf23"; transcript_type "protein_coding_CDS_not_defined"; transcript_name "Igsf23-203"; exon_number 1; exon_id "ENSMUSE00001377393.2"; level 2; transcript_support_level "3"; mgi_id "MGI:1917330"; havana_gene "OTTMUSG00000059294.1"; havana_transcript "OTTMUST00000145536.1";
chr7	HAVANA	CDS	19678629	19678788	0	-	0	gene_id "ENSMUSG00000040498.8"; transcript_id "ENSMUST00000208974.2"; gene_type "protein_coding"; gene_name "Igsf23"; transcript_type "protein_coding"; transcript_name "Igsf23-204"; exon_number 3; exon_id "ENSMUSE00001379376.2"; level 2; protein_id "ENSMUSP00000147077.2"; transcript_support_level "1"; mgi_id "MGI:1917330"; tag "basic"; tag "appris_principal_2"; havana_gene "OTTMUSG00000059294.1"; havana_transcript "OTTMUST00000145535.1";
chr7	HAVANA	exon	19678629	19678838	0	-	.	gene_id "ENSMUSG00000040498.8"; transcript_id "ENSMUST00000208974.2"; gene_type "protein_coding"; gene_name "Igsf23"; transcript_type "protein_coding"; transcript_name "Igsf23-204"; exon_number 3; exon_id "ENSMUSE00001379376.2"; level 2; protein_id "ENSMUSP00000147077.2"; transcript_support_level "1"; mgi_id "MGI:1917330"; tag "basic"; tag "appris_principal_2"; havana_gene "OTTMUSG00000059294.1"; havana_transcript "OTTMUST00000145535.1";
chr7	HAVANA	exon	19678629	19678838	0	-	.	gene_id "ENSMUSG00000040498.8"; transcript_id "ENSMUST00000043440.8"; gene_type "protein_coding"; gene_name "Igsf23"; transcript_type "protein_coding"; transcript_name "Igsf23-201"; exon_number 2; exon_id "ENSMUSE00000489046.4"; level 2; protein_id "ENSMUSP00000047914.7"; transcript_support_level "1"; mgi_id "MGI:1917330"; tag "basic"; tag "Ensembl_canonical"; tag "GENCODE_Primary"; tag "appris_alternative_2"; tag "CCDS"; ccdsid "CCDS52065.1"; havana_gene "OTTMUSG00000059294.1"; havana_transcript "OTTMUST00000145532.1";
chr7	HAVANA	CDS	19678629	19678838	0	-	2	gene_id "ENSMUSG00000040498.8"; transcript_id "ENSMUST00000043440.8"; gene_type "protein_coding"; gene_name "Igsf23"; transcript_type "protein_coding"; transcript_name "Igsf23-201"; exon_number 2; exon_id "ENSMUSE00000489046.4"; level 2; protein_id "ENSMUSP00000047914.7"; transcript_support_level "1"; mgi_id "MGI:1917330"; tag "basic"; tag "Ensembl_canonical"; tag "GENCODE_Primary"; tag "appris_alternative_2"; tag "CCDS"; ccdsid "CCDS52065.1"; havana_gene "OTTMUSG00000059294.1"; havana_transcript "OTTMUST00000145532.1";
chr7	HAVANA	exon	19678629	19678838	0	-	.	gene_id "ENSMUSG00000040498.8"; transcript_id "ENSMUST00000207513.2"; gene_type "protein_coding"; gene_name "Igsf23"; transcript_type "retained_intron"; transcript_name "Igsf23-202"; exon_number 2; exon_id "ENSMUSE00001379421.2"; level 2; transcript_support_level "1"; mgi_id "MGI:1917330"; havana_gene "OTTMUSG00000059294.1"; havana_transcript "OTTMUST00000145534.1";
chr7	ENSEMBL_gcm37	exon	19678629	19678838	6.48999978331094	-	.	gene_id "ENSMUSG00000040498.8"; transcript_id "ENSMUSG00000040498.8_tx_2"; exon_id "chr7_19678629_19678838_-"; exonnum "2"; txlen "843";
chr7	HAVANA	start_codon	19678786	19678788	0	-	0	gene_id "ENSMUSG00000040498.8"; transcript_id "ENSMUST00000208974.2"; gene_type "protein_coding"; gene_name "Igsf23"; transcript_type "protein_coding"; transcript_name "Igsf23-204"; exon_number 3; exon_id "ENSMUSE00001379376.2"; level 2; protein_id "ENSMUSP00000147077.2"; transcript_support_level "1"; mgi_id "MGI:1917330"; tag "basic"; tag "appris_principal_2"; havana_gene "OTTMUSG00000059294.1"; havana_transcript "OTTMUST00000145535.1";
chr7	HAVANA	UTR	19678789	19678838	0	-	.	gene_id "ENSMUSG00000040498.8"; transcript_id "ENSMUST00000208974.2"; gene_type "protein_coding"; gene_name "Igsf23"; transcript_type "protein_coding"; transcript_name "Igsf23-204"; exon_number 3; exon_id "ENSMUSE00001379376.2"; level 2; protein_id "ENSMUSP00000147077.2"; transcript_support_level "1"; mgi_id "MGI:1917330"; tag "basic"; tag "appris_principal_2"; havana_gene "OTTMUSG00000059294.1"; havana_transcript "OTTMUST00000145535.1";
chr7	HAVANA	exon	19681135	19681259	0	-	.	gene_id "ENSMUSG00000040498.8"; transcript_id "ENSMUST00000208974.2"; gene_type "protein_coding"; gene_name "Igsf23"; transcript_type "protein_coding"; transcript_name "Igsf23-204"; exon_number 2; exon_id "ENSMUSE00001379106.2"; level 2; protein_id "ENSMUSP00000147077.2"; transcript_support_level "1"; mgi_id "MGI:1917330"; tag "basic"; tag "appris_principal_2"; havana_gene "OTTMUSG00000059294.1"; havana_transcript "OTTMUST00000145535.1";
chr7	HAVANA	UTR	19681135	19681259	0	-	.	gene_id "ENSMUSG00000040498.8"; transcript_id "ENSMUST00000208974.2"; gene_type "protein_coding"; gene_name "Igsf23"; transcript_type "protein_coding"; transcript_name "Igsf23-204"; exon_number 2; exon_id "ENSMUSE00001379106.2"; level 2; protein_id "ENSMUSP00000147077.2"; transcript_support_level "1"; mgi_id "MGI:1917330"; tag "basic"; tag "appris_principal_2"; havana_gene "OTTMUSG00000059294.1"; havana_transcript "OTTMUST00000145535.1";
chr7	HAVANA	gene	19683126	19683497	0	-	.	gene_id "ENSMUSG00000109281.2"; gene_type "processed_pseudogene"; gene_name "Gm44651"; level 2; mgi_id "MGI:5753227"; havana_gene "OTTMUSG00000059295.1";
chr7	HAVANA	transcript	19683126	19683497	0	-	.	gene_id "ENSMUSG00000109281.2"; transcript_id "ENSMUST00000207343.2"; gene_type "processed_pseudogene"; gene_name "Gm44651"; transcript_type "processed_pseudogene"; transcript_name "Gm44651-201"; level 2; transcript_support_level "NA"; mgi_id "MGI:5753227"; ont "PGO:0000004"; tag "basic"; tag "Ensembl_canonical"; tag "GENCODE_Primary"; havana_gene "OTTMUSG00000059295.1"; havana_transcript "OTTMUST00000145537.1";
chr7	HAVANA	exon	19683126	19683497	0	-	.	gene_id "ENSMUSG00000109281.2"; transcript_id "ENSMUST00000207343.2"; gene_type "processed_pseudogene"; gene_name "Gm44651"; transcript_type "processed_pseudogene"; transcript_name "Gm44651-201"; exon_number 1; exon_id "ENSMUSE00001378327.2"; level 2; transcript_support_level "NA"; mgi_id "MGI:5753227"; ont "PGO:0000004"; tag "basic"; tag "Ensembl_canonical"; tag "GENCODE_Primary"; havana_gene "OTTMUSG00000059295.1"; havana_transcript "OTTMUST00000145537.1";
chr7	HAVANA	CDS	19684370	19684433	0	-	0	gene_id "ENSMUSG00000040498.8"; transcript_id "ENSMUST00000043440.8"; gene_type "protein_coding"; gene_name "Igsf23"; transcript_type "protein_coding"; transcript_name "Igsf23-201"; exon_number 1; exon_id "ENSMUSE00001379401.2"; level 2; protein_id "ENSMUSP00000047914.7"; transcript_support_level "1"; mgi_id "MGI:1917330"; tag "basic"; tag "Ensembl_canonical"; tag "GENCODE_Primary"; tag "appris_alternative_2"; tag "CCDS"; ccdsid "CCDS52065.1"; havana_gene "OTTMUSG00000059294.1"; havana_transcript "OTTMUST00000145532.1";
chr7	HAVANA	exon	19684370	19684498	0	-	.	gene_id "ENSMUSG00000040498.8"; transcript_id "ENSMUST00000208974.2"; gene_type "protein_coding"; gene_name "Igsf23"; transcript_type "protein_coding"; transcript_name "Igsf23-204"; exon_number 1; exon_id "ENSMUSE00001379584.2"; level 2; protein_id "ENSMUSP00000147077.2"; transcript_support_level "1"; mgi_id "MGI:1917330"; tag "basic"; tag "appris_principal_2"; havana_gene "OTTMUSG00000059294.1"; havana_transcript "OTTMUST00000145535.1";
chr7	HAVANA	UTR	19684370	19684498	0	-	.	gene_id "ENSMUSG00000040498.8"; transcript_id "ENSMUST00000208974.2"; gene_type "protein_coding"; gene_name "Igsf23"; transcript_type "protein_coding"; transcript_name "Igsf23-204"; exon_number 1; exon_id "ENSMUSE00001379584.2"; level 2; protein_id "ENSMUSP00000147077.2"; transcript_support_level "1"; mgi_id "MGI:1917330"; tag "basic"; tag "appris_principal_2"; havana_gene "OTTMUSG00000059294.1"; havana_transcript "OTTMUST00000145535.1";
chr7	HAVANA	exon	19684370	19684670	0	-	.	gene_id "ENSMUSG00000040498.8"; transcript_id "ENSMUST00000207513.2"; gene_type "protein_coding"; gene_name "Igsf23"; transcript_type "retained_intron"; transcript_name "Igsf23-202"; exon_number 1; exon_id "ENSMUSE00000599058.4"; level 2; transcript_support_level "1"; mgi_id "MGI:1917330"; havana_gene "OTTMUSG00000059294.1"; havana_transcript "OTTMUST00000145534.1";
chr7	HAVANA	exon	19684370	19684681	0	-	.	gene_id "ENSMUSG00000040498.8"; transcript_id "ENSMUST00000043440.8"; gene_type "protein_coding"; gene_name "Igsf23"; transcript_type "protein_coding"; transcript_name "Igsf23-201"; exon_number 1; exon_id "ENSMUSE00001379401.2"; level 2; protein_id "ENSMUSP00000047914.7"; transcript_support_level "1"; mgi_id "MGI:1917330"; tag "basic"; tag "Ensembl_canonical"; tag "GENCODE_Primary"; tag "appris_alternative_2"; tag "CCDS"; ccdsid "CCDS52065.1"; havana_gene "OTTMUSG00000059294.1"; havana_transcript "OTTMUST00000145532.1";
chr7	HAVANA	start_codon	19684431	19684433	0	-	0	gene_id "ENSMUSG00000040498.8"; transcript_id "ENSMUST00000043440.8"; gene_type "protein_coding"; gene_name "Igsf23"; transcript_type "protein_coding"; transcript_name "Igsf23-201"; exon_number 1; exon_id "ENSMUSE00001379401.2"; level 2; protein_id "ENSMUSP00000047914.7"; transcript_support_level "1"; mgi_id "MGI:1917330"; tag "basic"; tag "Ensembl_canonical"; tag "GENCODE_Primary"; tag "appris_alternative_2"; tag "CCDS"; ccdsid "CCDS52065.1"; havana_gene "OTTMUSG00000059294.1"; havana_transcript "OTTMUST00000145532.1";
chr7	HAVANA	UTR	19684434	19684681	0	-	.	gene_id "ENSMUSG00000040498.8"; transcript_id "ENSMUST00000043440.8"; gene_type "protein_coding"; gene_name "Igsf23"; transcript_type "protein_coding"; transcript_name "Igsf23-201"; exon_number 1; exon_id "ENSMUSE00001379401.2"; level 2; protein_id "ENSMUSP00000047914.7"; transcript_support_level "1"; mgi_id "MGI:1917330"; tag "basic"; tag "Ensembl_canonical"; tag "GENCODE_Primary"; tag "appris_alternative_2"; tag "CCDS"; ccdsid "CCDS52065.1"; havana_gene "OTTMUSG00000059294.1"; havana_transcript "OTTMUST00000145532.1";
chr7	sragcm37_ss	exon	19687472	19687595	6.48999978331094	-	.	gene_id "ENSMUSG00000040498.8"; transcript_id "ENSMUSG00000040498.8_tx_2"; exon_id "chr7_19687472_19687595_-"; exonnum "1"; txlen "843";
chr7	HAVANA	exon	19697234	19697461	0	-	.	gene_id "ENSMUSG00000136039.1"; transcript_id "ENSMUST00000333767.1"; gene_type "lncRNA"; gene_name "ENSMUSG00000136039"; transcript_type "lncRNA"; transcript_name "ENSMUST00000333767"; exon_number 2; exon_id "ENSMUSE00001657955.1"; level 2; tag "basic"; tag "Ensembl_canonical"; tag "GENCODE_Primary"; tag "TAGENE";
chr7	HAVANA	gene	19697234	19702518	0	-	.	gene_id "ENSMUSG00000136039.1"; gene_type "lncRNA"; gene_name "ENSMUSG00000136039"; level 2;
chr7	HAVANA	transcript	19697234	19702518	0	-	.	gene_id "ENSMUSG00000136039.1"; transcript_id "ENSMUST00000333767.1"; gene_type "lncRNA"; gene_name "ENSMUSG00000136039"; transcript_type "lncRNA"; transcript_name "ENSMUST00000333767"; level 2; tag "basic"; tag "Ensembl_canonical"; tag "GENCODE_Primary"; tag "TAGENE";
chr7	HAVANA	exon	19702327	19702518	0	-	.	gene_id "ENSMUSG00000136039.1"; transcript_id "ENSMUST00000333767.1"; gene_type "lncRNA"; gene_name "ENSMUSG00000136039"; transcript_type "lncRNA"; transcript_name "ENSMUST00000333767"; exon_number 1; exon_id "ENSMUSE00001657954.1"; level 2; tag "basic"; tag "Ensembl_canonical"; tag "GENCODE_Primary"; tag "TAGENE";
chr7	sragcm37_es	exon	19703934	19704128	0.00445679273150587	-	.	gene_id "ENSMUSG00000136039.1"; transcript_id "ENSMUSG00000136039.1_tx_2"; exon_id "chr7_19703934_19704128_-"; exonnum "3"; txlen "679";
chr7	sragcm37_mid	exon	19704305	19704433	0.00445679273150587	-	.	gene_id "ENSMUSG00000136039.1"; transcript_id "ENSMUSG00000136039.1_tx_2"; exon_id "chr7_19704305_19704433_-"; exonnum "2"; txlen "679";
chr7	sragcm37_ss	exon	19705357	19705711	0.00445679273150587	-	.	gene_id "ENSMUSG00000136039.1"; transcript_id "ENSMUSG00000136039.1_tx_2"; exon_id "chr7_19705357_19705711_-"; exonnum "1"; txlen "679";
chr7	ENSEMBL	gene	19744009	19744127	0	-	.	gene_id "ENSMUSG00000119136.1"; gene_type "rRNA"; gene_name "n-R5s152"; level 3; mgi_id "MGI:4422015";
chr7	ENSEMBL	transcript	19744009	19744127	0	-	.	gene_id "ENSMUSG00000119136.1"; transcript_id "ENSMUST00000093641.3"; gene_type "rRNA"; gene_name "n-R5s152"; transcript_type "rRNA"; transcript_name "n-R5s152-201"; level 3; transcript_support_level "NA"; mgi_id "MGI:4422015"; tag "basic"; tag "Ensembl_canonical"; tag "GENCODE_Primary";
chr7	ENSEMBL	exon	19744009	19744127	0	-	.	gene_id "ENSMUSG00000119136.1"; transcript_id "ENSMUST00000093641.3"; gene_type "rRNA"; gene_name "n-R5s152"; transcript_type "rRNA"; transcript_name "n-R5s152-201"; exon_number 1; exon_id "ENSMUSE00000990577.2"; level 3; transcript_support_level "NA"; mgi_id "MGI:4422015"; tag "basic"; tag "Ensembl_canonical"; tag "GENCODE_Primary";
chr7	sragcm37_es	exon	19812177	19812438	0.0603438566440164	-	.	gene_id "sragcm37_gene_59450"; transcript_id "sragcm37_gene_59450_tx_1"; exon_id "chr7_19812177_19812438_-"; exonnum "4"; txlen "643";
chr7	sragcm37_mid	exon	19817324	19817389	0.0603438566440164	-	.	gene_id "sragcm37_gene_59450"; transcript_id "sragcm37_gene_59450_tx_1"; exon_id "chr7_19817324_19817389_-"; exonnum "3"; txlen "643";
chr7	sragcm37_mid	exon	19819980	19820103	0.0603438566440164	-	.	gene_id "sragcm37_gene_59450"; transcript_id "sragcm37_gene_59450_tx_1"; exon_id "chr7_19819980_19820103_-"; exonnum "2"; txlen "643";
chr7	sragcm37_ss	exon	19825376	19825566	0.0603438566440164	-	.	gene_id "sragcm37_gene_59450"; transcript_id "sragcm37_gene_59450_tx_1"; exon_id "chr7_19825376_19825566_-"; exonnum "1"; txlen "643";
chr7	HAVANA	stop_codon	19855581	19855583	0	-	0	gene_id "ENSMUSG00000096152.2"; transcript_id "ENSMUST00000079099.2"; gene_type "protein_coding"; gene_name "Vmn1r240"; transcript_type "protein_coding"; transcript_name "Vmn1r240-201"; exon_number 1; exon_id "ENSMUSE00001033777.2"; level 2; protein_id "ENSMUSP00000078103.2"; transcript_support_level "NA"; mgi_id "MGI:3645807"; tag "not_best_in_genome_evidence"; tag "basic"; tag "Ensembl_canonical"; tag "GENCODE_Primary"; tag "appris_principal_1"; tag "CCDS"; ccdsid "CCDS52067.1"; havana_gene "OTTMUSG00000038184.1"; havana_transcript "OTTMUST00000098320.1";
chr7	HAVANA	UTR	19855581	19855583	0	-	.	gene_id "ENSMUSG00000096152.2"; transcript_id "ENSMUST00000079099.2"; gene_type "protein_coding"; gene_name "Vmn1r240"; transcript_type "protein_coding"; transcript_name "Vmn1r240-201"; exon_number 1; exon_id "ENSMUSE00001033777.2"; level 2; protein_id "ENSMUSP00000078103.2"; transcript_support_level "NA"; mgi_id "MGI:3645807"; tag "not_best_in_genome_evidence"; tag "basic"; tag "Ensembl_canonical"; tag "GENCODE_Primary"; tag "appris_principal_1"; tag "CCDS"; ccdsid "CCDS52067.1"; havana_gene "OTTMUSG00000038184.1"; havana_transcript "OTTMUST00000098320.1";
chr7	HAVANA	gene	19855581	19856504	0	-	.	gene_id "ENSMUSG00000096152.2"; gene_type "protein_coding"; gene_name "Vmn1r240"; level 2; mgi_id "MGI:3645807"; havana_gene "OTTMUSG00000038184.1";
chr7	HAVANA	transcript	19855581	19856504	0	-	.	gene_id "ENSMUSG00000096152.2"; transcript_id "ENSMUST00000079099.2"; gene_type "protein_coding"; gene_name "Vmn1r240"; transcript_type "protein_coding"; transcript_name "Vmn1r240-201"; level 2; protein_id "ENSMUSP00000078103.2"; transcript_support_level "NA"; mgi_id "MGI:3645807"; tag "not_best_in_genome_evidence"; tag "basic"; tag "Ensembl_canonical"; tag "GENCODE_Primary"; tag "appris_principal_1"; tag "CCDS"; ccdsid "CCDS52067.1"; havana_gene "OTTMUSG00000038184.1"; havana_transcript "OTTMUST00000098320.1";
chr7	HAVANA	exon	19855581	19856504	0	-	.	gene_id "ENSMUSG00000096152.2"; transcript_id "ENSMUST00000079099.2"; gene_type "protein_coding"; gene_name "Vmn1r240"; transcript_type "protein_coding"; transcript_name "Vmn1r240-201"; exon_number 1; exon_id "ENSMUSE00001033777.2"; level 2; protein_id "ENSMUSP00000078103.2"; transcript_support_level "NA"; mgi_id "MGI:3645807"; tag "not_best_in_genome_evidence"; tag "basic"; tag "Ensembl_canonical"; tag "GENCODE_Primary"; tag "appris_principal_1"; tag "CCDS"; ccdsid "CCDS52067.1"; havana_gene "OTTMUSG00000038184.1"; havana_transcript "OTTMUST00000098320.1";
chr7	HAVANA	CDS	19855584	19856504	0	-	0	gene_id "ENSMUSG00000096152.2"; transcript_id "ENSMUST00000079099.2"; gene_type "protein_coding"; gene_name "Vmn1r240"; transcript_type "protein_coding"; transcript_name "Vmn1r240-201"; exon_number 1; exon_id "ENSMUSE00001033777.2"; level 2; protein_id "ENSMUSP00000078103.2"; transcript_support_level "NA"; mgi_id "MGI:3645807"; tag "not_best_in_genome_evidence"; tag "basic"; tag "Ensembl_canonical"; tag "GENCODE_Primary"; tag "appris_principal_1"; tag "CCDS"; ccdsid "CCDS52067.1"; havana_gene "OTTMUSG00000038184.1"; havana_transcript "OTTMUST00000098320.1";
chr7	HAVANA	start_codon	19856502	19856504	0	-	0	gene_id "ENSMUSG00000096152.2"; transcript_id "ENSMUST00000079099.2"; gene_type "protein_coding"; gene_name "Vmn1r240"; transcript_type "protein_coding"; transcript_name "Vmn1r240-201"; exon_number 1; exon_id "ENSMUSE00001033777.2"; level 2; protein_id "ENSMUSP00000078103.2"; transcript_support_level "NA"; mgi_id "MGI:3645807"; tag "not_best_in_genome_evidence"; tag "basic"; tag "Ensembl_canonical"; tag "GENCODE_Primary"; tag "appris_principal_1"; tag "CCDS"; ccdsid "CCDS52067.1"; havana_gene "OTTMUSG00000038184.1"; havana_transcript "OTTMUST00000098320.1";
chr7	HAVANA	stop_codon	19872048	19872050	0	-	0	gene_id "ENSMUSG00000096164.2"; transcript_id "ENSMUST00000098747.2"; gene_type "protein_coding"; gene_name "Vmn1r93"; transcript_type "protein_coding"; transcript_name "Vmn1r93-201"; exon_number 1; exon_id "ENSMUSE00001032149.2"; level 2; protein_id "ENSMUSP00000096343.2"; transcript_support_level "NA"; mgi_id "MGI:3033490"; tag "not_best_in_genome_evidence"; tag "basic"; tag "Ensembl_canonical"; tag "GENCODE_Primary"; tag "appris_principal_1"; tag "CCDS"; ccdsid "CCDS20921.1"; havana_gene "OTTMUSG00000038185.1"; havana_transcript "OTTMUST00000098321.1";
chr7	HAVANA	UTR	19872048	19872050	0	-	.	gene_id "ENSMUSG00000096164.2"; transcript_id "ENSMUST00000098747.2"; gene_type "protein_coding"; gene_name "Vmn1r93"; transcript_type "protein_coding"; transcript_name "Vmn1r93-201"; exon_number 1; exon_id "ENSMUSE00001032149.2"; level 2; protein_id "ENSMUSP00000096343.2"; transcript_support_level "NA"; mgi_id "MGI:3033490"; tag "not_best_in_genome_evidence"; tag "basic"; tag "Ensembl_canonical"; tag "GENCODE_Primary"; tag "appris_principal_1"; tag "CCDS"; ccdsid "CCDS20921.1"; havana_gene "OTTMUSG00000038185.1"; havana_transcript "OTTMUST00000098321.1";
chr7	HAVANA	gene	19872048	19873013	0	-	.	gene_id "ENSMUSG00000096164.2"; gene_type "protein_coding"; gene_name "Vmn1r93"; level 2; mgi_id "MGI:3033490"; havana_gene "OTTMUSG00000038185.1";
chr7	HAVANA	transcript	19872048	19873013	0	-	.	gene_id "ENSMUSG00000096164.2"; transcript_id "ENSMUST00000098747.2"; gene_type "protein_coding"; gene_name "Vmn1r93"; transcript_type "protein_coding"; transcript_name "Vmn1r93-201"; level 2; protein_id "ENSMUSP00000096343.2"; transcript_support_level "NA"; mgi_id "MGI:3033490"; tag "not_best_in_genome_evidence"; tag "basic"; tag "Ensembl_canonical"; tag "GENCODE_Primary"; tag "appris_principal_1"; tag "CCDS"; ccdsid "CCDS20921.1"; havana_gene "OTTMUSG00000038185.1"; havana_transcript "OTTMUST00000098321.1";
chr7	HAVANA	exon	19872048	19873013	0	-	.	gene_id "ENSMUSG00000096164.2"; transcript_id "ENSMUST00000098747.2"; gene_type "protein_coding"; gene_name "Vmn1r93"; transcript_type "protein_coding"; transcript_name "Vmn1r93-201"; exon_number 1; exon_id "ENSMUSE00001032149.2"; level 2; protein_id "ENSMUSP00000096343.2"; transcript_support_level "NA"; mgi_id "MGI:3033490"; tag "not_best_in_genome_evidence"; tag "basic"; tag "Ensembl_canonical"; tag "GENCODE_Primary"; tag "appris_principal_1"; tag "CCDS"; ccdsid "CCDS20921.1"; havana_gene "OTTMUSG00000038185.1"; havana_transcript "OTTMUST00000098321.1";
chr7	HAVANA	CDS	19872051	19873013	0	-	0	gene_id "ENSMUSG00000096164.2"; transcript_id "ENSMUST00000098747.2"; gene_type "protein_coding"; gene_name "Vmn1r93"; transcript_type "protein_coding"; transcript_name "Vmn1r93-201"; exon_number 1; exon_id "ENSMUSE00001032149.2"; level 2; protein_id "ENSMUSP00000096343.2"; transcript_support_level "NA"; mgi_id "MGI:3033490"; tag "not_best_in_genome_evidence"; tag "basic"; tag "Ensembl_canonical"; tag "GENCODE_Primary"; tag "appris_principal_1"; tag "CCDS"; ccdsid "CCDS20921.1"; havana_gene "OTTMUSG00000038185.1"; havana_transcript "OTTMUST00000098321.1";
chr7	HAVANA	start_codon	19873011	19873013	0	-	0	gene_id "ENSMUSG00000096164.2"; transcript_id "ENSMUST00000098747.2"; gene_type "protein_coding"; gene_name "Vmn1r93"; transcript_type "protein_coding"; transcript_name "Vmn1r93-201"; exon_number 1; exon_id "ENSMUSE00001032149.2"; level 2; protein_id "ENSMUSP00000096343.2"; transcript_support_level "NA"; mgi_id "MGI:3033490"; tag "not_best_in_genome_evidence"; tag "basic"; tag "Ensembl_canonical"; tag "GENCODE_Primary"; tag "appris_principal_1"; tag "CCDS"; ccdsid "CCDS20921.1"; havana_gene "OTTMUSG00000038185.1"; havana_transcript "OTTMUST00000098321.1";
chr7	HAVANA	stop_codon	19901385	19901387	0	-	0	gene_id "ENSMUSG00000094011.2"; transcript_id "ENSMUST00000164526.2"; gene_type "protein_coding"; gene_name "Vmn1r94"; transcript_type "protein_coding"; transcript_name "Vmn1r94-201"; exon_number 1; exon_id "ENSMUSE00001047502.2"; level 2; protein_id "ENSMUSP00000127861.2"; transcript_support_level "NA"; mgi_id "MGI:3647287"; tag "not_best_in_genome_evidence"; tag "basic"; tag "Ensembl_canonical"; tag "GENCODE_Primary"; tag "appris_principal_1"; tag "CCDS"; ccdsid "CCDS52068.1"; havana_gene "OTTMUSG00000038186.1"; havana_transcript "OTTMUST00000098322.1";
chr7	HAVANA	UTR	19901385	19901387	0	-	.	gene_id "ENSMUSG00000094011.2"; transcript_id "ENSMUST00000164526.2"; gene_type "protein_coding"; gene_name "Vmn1r94"; transcript_type "protein_coding"; transcript_name "Vmn1r94-201"; exon_number 1; exon_id "ENSMUSE00001047502.2"; level 2; protein_id "ENSMUSP00000127861.2"; transcript_support_level "NA"; mgi_id "MGI:3647287"; tag "not_best_in_genome_evidence"; tag "basic"; tag "Ensembl_canonical"; tag "GENCODE_Primary"; tag "appris_principal_1"; tag "CCDS"; ccdsid "CCDS52068.1"; havana_gene "OTTMUSG00000038186.1"; havana_transcript "OTTMUST00000098322.1";
chr7	HAVANA	gene	19901385	19902302	0	-	.	gene_id "ENSMUSG00000094011.2"; gene_type "protein_coding"; gene_name "Vmn1r94"; level 2; mgi_id "MGI:3647287"; havana_gene "OTTMUSG00000038186.1";
chr7	HAVANA	transcript	19901385	19902302	0	-	.	gene_id "ENSMUSG00000094011.2"; transcript_id "ENSMUST00000164526.2"; gene_type "protein_coding"; gene_name "Vmn1r94"; transcript_type "protein_coding"; transcript_name "Vmn1r94-201"; level 2; protein_id "ENSMUSP00000127861.2"; transcript_support_level "NA"; mgi_id "MGI:3647287"; tag "not_best_in_genome_evidence"; tag "basic"; tag "Ensembl_canonical"; tag "GENCODE_Primary"; tag "appris_principal_1"; tag "CCDS"; ccdsid "CCDS52068.1"; havana_gene "OTTMUSG00000038186.1"; havana_transcript "OTTMUST00000098322.1";
chr7	HAVANA	exon	19901385	19902302	0	-	.	gene_id "ENSMUSG00000094011.2"; transcript_id "ENSMUST00000164526.2"; gene_type "protein_coding"; gene_name "Vmn1r94"; transcript_type "protein_coding"; transcript_name "Vmn1r94-201"; exon_number 1; exon_id "ENSMUSE00001047502.2"; level 2; protein_id "ENSMUSP00000127861.2"; transcript_support_level "NA"; mgi_id "MGI:3647287"; tag "not_best_in_genome_evidence"; tag "basic"; tag "Ensembl_canonical"; tag "GENCODE_Primary"; tag "appris_principal_1"; tag "CCDS"; ccdsid "CCDS52068.1"; havana_gene "OTTMUSG00000038186.1"; havana_transcript "OTTMUST00000098322.1";
chr7	HAVANA	CDS	19901388	19902302	0	-	0	gene_id "ENSMUSG00000094011.2"; transcript_id "ENSMUST00000164526.2"; gene_type "protein_coding"; gene_name "Vmn1r94"; transcript_type "protein_coding"; transcript_name "Vmn1r94-201"; exon_number 1; exon_id "ENSMUSE00001047502.2"; level 2; protein_id "ENSMUSP00000127861.2"; transcript_support_level "NA"; mgi_id "MGI:3647287"; tag "not_best_in_genome_evidence"; tag "basic"; tag "Ensembl_canonical"; tag "GENCODE_Primary"; tag "appris_principal_1"; tag "CCDS"; ccdsid "CCDS52068.1"; havana_gene "OTTMUSG00000038186.1"; havana_transcript "OTTMUST00000098322.1";
chr7	HAVANA	start_codon	19902300	19902302	0	-	0	gene_id "ENSMUSG00000094011.2"; transcript_id "ENSMUST00000164526.2"; gene_type "protein_coding"; gene_name "Vmn1r94"; transcript_type "protein_coding"; transcript_name "Vmn1r94-201"; exon_number 1; exon_id "ENSMUSE00001047502.2"; level 2; protein_id "ENSMUSP00000127861.2"; transcript_support_level "NA"; mgi_id "MGI:3647287"; tag "not_best_in_genome_evidence"; tag "basic"; tag "Ensembl_canonical"; tag "GENCODE_Primary"; tag "appris_principal_1"; tag "CCDS"; ccdsid "CCDS52068.1"; havana_gene "OTTMUSG00000038186.1"; havana_transcript "OTTMUST00000098322.1";
chr7	HAVANA	gene	19917005	19917154	0	-	.	gene_id "ENSMUSG00000109240.2"; gene_type "unprocessed_pseudogene"; gene_name "Gm44598"; level 2; mgi_id "MGI:5753174"; havana_gene "OTTMUSG00000059318.1";
chr7	HAVANA	transcript	19917005	19917154	0	-	.	gene_id "ENSMUSG00000109240.2"; transcript_id "ENSMUST00000207566.2"; gene_type "unprocessed_pseudogene"; gene_name "Gm44598"; transcript_type "unprocessed_pseudogene"; transcript_name "Gm44598-201"; level 2; transcript_support_level "NA"; mgi_id "MGI:5753174"; ont "PGO:0000005"; tag "basic"; tag "Ensembl_canonical"; tag "GENCODE_Primary"; havana_gene "OTTMUSG00000059318.1"; havana_transcript "OTTMUST00000145591.1";
chr7	HAVANA	exon	19917005	19917154	0	-	.	gene_id "ENSMUSG00000109240.2"; transcript_id "ENSMUST00000207566.2"; gene_type "unprocessed_pseudogene"; gene_name "Gm44598"; transcript_type "unprocessed_pseudogene"; transcript_name "Gm44598-201"; exon_number 1; exon_id "ENSMUSE00001381881.2"; level 2; transcript_support_level "NA"; mgi_id "MGI:5753174"; ont "PGO:0000005"; tag "basic"; tag "Ensembl_canonical"; tag "GENCODE_Primary"; havana_gene "OTTMUSG00000059318.1"; havana_transcript "OTTMUST00000145591.1";
chr7	HAVANA	stop_codon	19938609	19938611	0	-	0	gene_id "ENSMUSG00000094298.2"; transcript_id "ENSMUST00000169774.2"; gene_type "protein_coding"; gene_name "Vmn1r241"; transcript_type "protein_coding"; transcript_name "Vmn1r241-201"; exon_number 1; exon_id "ENSMUSE00001090807.2"; level 2; protein_id "ENSMUSP00000130340.2"; transcript_support_level "NA"; mgi_id "MGI:3647652"; tag "not_best_in_genome_evidence"; tag "basic"; tag "Ensembl_canonical"; tag "GENCODE_Primary"; tag "appris_principal_1"; tag "CCDS"; ccdsid "CCDS52070.1"; havana_gene "OTTMUSG00000038188.1"; havana_transcript "OTTMUST00000098324.1";
chr7	HAVANA	UTR	19938609	19938611	0	-	.	gene_id "ENSMUSG00000094298.2"; transcript_id "ENSMUST00000169774.2"; gene_type "protein_coding"; gene_name "Vmn1r241"; transcript_type "protein_coding"; transcript_name "Vmn1r241-201"; exon_number 1; exon_id "ENSMUSE00001090807.2"; level 2; protein_id "ENSMUSP00000130340.2"; transcript_support_level "NA"; mgi_id "MGI:3647652"; tag "not_best_in_genome_evidence"; tag "basic"; tag "Ensembl_canonical"; tag "GENCODE_Primary"; tag "appris_principal_1"; tag "CCDS"; ccdsid "CCDS52070.1"; havana_gene "OTTMUSG00000038188.1"; havana_transcript "OTTMUST00000098324.1";
chr7	HAVANA	gene	19938609	19939532	0	-	.	gene_id "ENSMUSG00000094298.2"; gene_type "protein_coding"; gene_name "Vmn1r241"; level 2; mgi_id "MGI:3647652"; havana_gene "OTTMUSG00000038188.1";
chr7	HAVANA	transcript	19938609	19939532	0	-	.	gene_id "ENSMUSG00000094298.2"; transcript_id "ENSMUST00000169774.2"; gene_type "protein_coding"; gene_name "Vmn1r241"; transcript_type "protein_coding"; transcript_name "Vmn1r241-201"; level 2; protein_id "ENSMUSP00000130340.2"; transcript_support_level "NA"; mgi_id "MGI:3647652"; tag "not_best_in_genome_evidence"; tag "basic"; tag "Ensembl_canonical"; tag "GENCODE_Primary"; tag "appris_principal_1"; tag "CCDS"; ccdsid "CCDS52070.1"; havana_gene "OTTMUSG00000038188.1"; havana_transcript "OTTMUST00000098324.1";
chr7	HAVANA	exon	19938609	19939532	0	-	.	gene_id "ENSMUSG00000094298.2"; transcript_id "ENSMUST00000169774.2"; gene_type "protein_coding"; gene_name "Vmn1r241"; transcript_type "protein_coding"; transcript_name "Vmn1r241-201"; exon_number 1; exon_id "ENSMUSE00001090807.2"; level 2; protein_id "ENSMUSP00000130340.2"; transcript_support_level "NA"; mgi_id "MGI:3647652"; tag "not_best_in_genome_evidence"; tag "basic"; tag "Ensembl_canonical"; tag "GENCODE_Primary"; tag "appris_principal_1"; tag "CCDS"; ccdsid "CCDS52070.1"; havana_gene "OTTMUSG00000038188.1"; havana_transcript "OTTMUST00000098324.1";
chr7	HAVANA	CDS	19938612	19939532	0	-	0	gene_id "ENSMUSG00000094298.2"; transcript_id "ENSMUST00000169774.2"; gene_type "protein_coding"; gene_name "Vmn1r241"; transcript_type "protein_coding"; transcript_name "Vmn1r241-201"; exon_number 1; exon_id "ENSMUSE00001090807.2"; level 2; protein_id "ENSMUSP00000130340.2"; transcript_support_level "NA"; mgi_id "MGI:3647652"; tag "not_best_in_genome_evidence"; tag "basic"; tag "Ensembl_canonical"; tag "GENCODE_Primary"; tag "appris_principal_1"; tag "CCDS"; ccdsid "CCDS52070.1"; havana_gene "OTTMUSG00000038188.1"; havana_transcript "OTTMUST00000098324.1";
chr7	HAVANA	start_codon	19939530	19939532	0	-	0	gene_id "ENSMUSG00000094298.2"; transcript_id "ENSMUST00000169774.2"; gene_type "protein_coding"; gene_name "Vmn1r241"; transcript_type "protein_coding"; transcript_name "Vmn1r241-201"; exon_number 1; exon_id "ENSMUSE00001090807.2"; level 2; protein_id "ENSMUSP00000130340.2"; transcript_support_level "NA"; mgi_id "MGI:3647652"; tag "not_best_in_genome_evidence"; tag "basic"; tag "Ensembl_canonical"; tag "GENCODE_Primary"; tag "appris_principal_1"; tag "CCDS"; ccdsid "CCDS52070.1"; havana_gene "OTTMUSG00000038188.1"; havana_transcript "OTTMUST00000098324.1";
chr7	HAVANA	stop_codon	19966833	19966835	0	-	0	gene_id "ENSMUSG00000094757.2"; transcript_id "ENSMUST00000168580.2"; gene_type "protein_coding"; gene_name "Vmn1r242"; transcript_type "protein_coding"; transcript_name "Vmn1r242-201"; exon_number 1; exon_id "ENSMUSE00000989396.2"; level 2; protein_id "ENSMUSP00000131047.2"; transcript_support_level "NA"; mgi_id "MGI:3782683"; tag "not_best_in_genome_evidence"; tag "basic"; tag "Ensembl_canonical"; tag "GENCODE_Primary"; tag "appris_principal_1"; tag "CCDS"; ccdsid "CCDS52071.1"; havana_gene "OTTMUSG00000038189.1"; havana_transcript "OTTMUST00000098325.1";
chr7	HAVANA	UTR	19966833	19966835	0	-	.	gene_id "ENSMUSG00000094757.2"; transcript_id "ENSMUST00000168580.2"; gene_type "protein_coding"; gene_name "Vmn1r242"; transcript_type "protein_coding"; transcript_name "Vmn1r242-201"; exon_number 1; exon_id "ENSMUSE00000989396.2"; level 2; protein_id "ENSMUSP00000131047.2"; transcript_support_level "NA"; mgi_id "MGI:3782683"; tag "not_best_in_genome_evidence"; tag "basic"; tag "Ensembl_canonical"; tag "GENCODE_Primary"; tag "appris_principal_1"; tag "CCDS"; ccdsid "CCDS52071.1"; havana_gene "OTTMUSG00000038189.1"; havana_transcript "OTTMUST00000098325.1";
chr7	HAVANA	gene	19966833	19967753	0	-	.	gene_id "ENSMUSG00000094757.2"; gene_type "protein_coding"; gene_name "Vmn1r242"; level 2; mgi_id "MGI:3782683"; havana_gene "OTTMUSG00000038189.1";
chr7	HAVANA	transcript	19966833	19967753	0	-	.	gene_id "ENSMUSG00000094757.2"; transcript_id "ENSMUST00000168580.2"; gene_type "protein_coding"; gene_name "Vmn1r242"; transcript_type "protein_coding"; transcript_name "Vmn1r242-201"; level 2; protein_id "ENSMUSP00000131047.2"; transcript_support_level "NA"; mgi_id "MGI:3782683"; tag "not_best_in_genome_evidence"; tag "basic"; tag "Ensembl_canonical"; tag "GENCODE_Primary"; tag "appris_principal_1"; tag "CCDS"; ccdsid "CCDS52071.1"; havana_gene "OTTMUSG00000038189.1"; havana_transcript "OTTMUST00000098325.1";
chr7	HAVANA	exon	19966833	19967753	0	-	.	gene_id "ENSMUSG00000094757.2"; transcript_id "ENSMUST00000168580.2"; gene_type "protein_coding"; gene_name "Vmn1r242"; transcript_type "protein_coding"; transcript_name "Vmn1r242-201"; exon_number 1; exon_id "ENSMUSE00000989396.2"; level 2; protein_id "ENSMUSP00000131047.2"; transcript_support_level "NA"; mgi_id "MGI:3782683"; tag "not_best_in_genome_evidence"; tag "basic"; tag "Ensembl_canonical"; tag "GENCODE_Primary"; tag "appris_principal_1"; tag "CCDS"; ccdsid "CCDS52071.1"; havana_gene "OTTMUSG00000038189.1"; havana_transcript "OTTMUST00000098325.1";
chr7	HAVANA	CDS	19966836	19967753	0	-	0	gene_id "ENSMUSG00000094757.2"; transcript_id "ENSMUST00000168580.2"; gene_type "protein_coding"; gene_name "Vmn1r242"; transcript_type "protein_coding"; transcript_name "Vmn1r242-201"; exon_number 1; exon_id "ENSMUSE00000989396.2"; level 2; protein_id "ENSMUSP00000131047.2"; transcript_support_level "NA"; mgi_id "MGI:3782683"; tag "not_best_in_genome_evidence"; tag "basic"; tag "Ensembl_canonical"; tag "GENCODE_Primary"; tag "appris_principal_1"; tag "CCDS"; ccdsid "CCDS52071.1"; havana_gene "OTTMUSG00000038189.1"; havana_transcript "OTTMUST00000098325.1";
chr7	HAVANA	start_codon	19967751	19967753	0	-	0	gene_id "ENSMUSG00000094757.2"; transcript_id "ENSMUST00000168580.2"; gene_type "protein_coding"; gene_name "Vmn1r242"; transcript_type "protein_coding"; transcript_name "Vmn1r242-201"; exon_number 1; exon_id "ENSMUSE00000989396.2"; level 2; protein_id "ENSMUSP00000131047.2"; transcript_support_level "NA"; mgi_id "MGI:3782683"; tag "not_best_in_genome_evidence"; tag "basic"; tag "Ensembl_canonical"; tag "GENCODE_Primary"; tag "appris_principal_1"; tag "CCDS"; ccdsid "CCDS52071.1"; havana_gene "OTTMUSG00000038189.1"; havana_transcript "OTTMUST00000098325.1";
chr7	HAVANA	UTR	19994376	19994692	0	-	.	gene_id "ENSMUSG00000109166.2"; transcript_id "ENSMUST00000190145.3"; gene_type "protein_coding"; gene_name "Gm5890"; transcript_type "protein_coding"; transcript_name "Gm5890-201"; exon_number 2; exon_id "ENSMUSE00001377653.2"; level 2; protein_id "ENSMUSP00000146622.2"; transcript_support_level "1"; mgi_id "MGI:3649012"; tag "not_best_in_genome_evidence"; tag "basic"; tag "Ensembl_canonical"; tag "GENCODE_Primary"; tag "appris_principal_1"; havana_gene "OTTMUSG00000059319.1"; havana_transcript "OTTMUST00000145592.1";
chr7	HAVANA	exon	19994376	19995640	0	-	.	gene_id "ENSMUSG00000109166.2"; transcript_id "ENSMUST00000190145.3"; gene_type "protein_coding"; gene_name "Gm5890"; transcript_type "protein_coding"; transcript_name "Gm5890-201"; exon_number 2; exon_id "ENSMUSE00001377653.2"; level 2; protein_id "ENSMUSP00000146622.2"; transcript_support_level "1"; mgi_id "MGI:3649012"; tag "not_best_in_genome_evidence"; tag "basic"; tag "Ensembl_canonical"; tag "GENCODE_Primary"; tag "appris_principal_1"; havana_gene "OTTMUSG00000059319.1"; havana_transcript "OTTMUST00000145592.1";
chr7	ENSEMBL_gcm37	exon	19994376	19995640	1.52849369663949	-	.	gene_id "ENSMUSG00000109166.2"; transcript_id "ENSMUSG00000109166.2_tx_1"; exon_id "chr7_19994376_19995640_-"; exonnum "4"; txlen "1645";
chr7	ENSEMBL_gcm37	exon	19994376	19995640	0.102845321483917	-	.	gene_id "ENSMUSG00000109166.2"; transcript_id "ENSMUSG00000109166.2_tx_3"; exon_id "chr7_19994376_19995640_-"; exonnum "4"; txlen "1614";
chr7	HAVANA	gene	19994376	19996759	0	-	.	gene_id "ENSMUSG00000109166.2"; gene_type "protein_coding"; gene_name "Gm5890"; level 2; mgi_id "MGI:3649012"; havana_gene "OTTMUSG00000059319.1";
chr7	HAVANA	transcript	19994376	19996759	0	-	.	gene_id "ENSMUSG00000109166.2"; transcript_id "ENSMUST00000190145.3"; gene_type "protein_coding"; gene_name "Gm5890"; transcript_type "protein_coding"; transcript_name "Gm5890-201"; level 2; protein_id "ENSMUSP00000146622.2"; transcript_support_level "1"; mgi_id "MGI:3649012"; tag "not_best_in_genome_evidence"; tag "basic"; tag "Ensembl_canonical"; tag "GENCODE_Primary"; tag "appris_principal_1"; havana_gene "OTTMUSG00000059319.1"; havana_transcript "OTTMUST00000145592.1";
chr7	HAVANA	stop_codon	19994690	19994692	0	-	0	gene_id "ENSMUSG00000109166.2"; transcript_id "ENSMUST00000190145.3"; gene_type "protein_coding"; gene_name "Gm5890"; transcript_type "protein_coding"; transcript_name "Gm5890-201"; exon_number 2; exon_id "ENSMUSE00001377653.2"; level 2; protein_id "ENSMUSP00000146622.2"; transcript_support_level "1"; mgi_id "MGI:3649012"; tag "not_best_in_genome_evidence"; tag "basic"; tag "Ensembl_canonical"; tag "GENCODE_Primary"; tag "appris_principal_1"; havana_gene "OTTMUSG00000059319.1"; havana_transcript "OTTMUST00000145592.1";
chr7	HAVANA	CDS	19994693	19995607	0	-	0	gene_id "ENSMUSG00000109166.2"; transcript_id "ENSMUST00000190145.3"; gene_type "protein_coding"; gene_name "Gm5890"; transcript_type "protein_coding"; transcript_name "Gm5890-201"; exon_number 2; exon_id "ENSMUSE00001377653.2"; level 2; protein_id "ENSMUSP00000146622.2"; transcript_support_level "1"; mgi_id "MGI:3649012"; tag "not_best_in_genome_evidence"; tag "basic"; tag "Ensembl_canonical"; tag "GENCODE_Primary"; tag "appris_principal_1"; havana_gene "OTTMUSG00000059319.1"; havana_transcript "OTTMUST00000145592.1";
chr7	HAVANA	start_codon	19995605	19995607	0	-	0	gene_id "ENSMUSG00000109166.2"; transcript_id "ENSMUST00000190145.3"; gene_type "protein_coding"; gene_name "Gm5890"; transcript_type "protein_coding"; transcript_name "Gm5890-201"; exon_number 2; exon_id "ENSMUSE00001377653.2"; level 2; protein_id "ENSMUSP00000146622.2"; transcript_support_level "1"; mgi_id "MGI:3649012"; tag "not_best_in_genome_evidence"; tag "basic"; tag "Ensembl_canonical"; tag "GENCODE_Primary"; tag "appris_principal_1"; havana_gene "OTTMUSG00000059319.1"; havana_transcript "OTTMUST00000145592.1";
chr7	HAVANA	UTR	19995608	19995640	0	-	.	gene_id "ENSMUSG00000109166.2"; transcript_id "ENSMUST00000190145.3"; gene_type "protein_coding"; gene_name "Gm5890"; transcript_type "protein_coding"; transcript_name "Gm5890-201"; exon_number 2; exon_id "ENSMUSE00001377653.2"; level 2; protein_id "ENSMUSP00000146622.2"; transcript_support_level "1"; mgi_id "MGI:3649012"; tag "not_best_in_genome_evidence"; tag "basic"; tag "Ensembl_canonical"; tag "GENCODE_Primary"; tag "appris_principal_1"; havana_gene "OTTMUSG00000059319.1"; havana_transcript "OTTMUST00000145592.1";
chr7	HAVANA	exon	19996689	19996759	0	-	.	gene_id "ENSMUSG00000109166.2"; transcript_id "ENSMUST00000190145.3"; gene_type "protein_coding"; gene_name "Gm5890"; transcript_type "protein_coding"; transcript_name "Gm5890-201"; exon_number 1; exon_id "ENSMUSE00001381914.2"; level 2; protein_id "ENSMUSP00000146622.2"; transcript_support_level "1"; mgi_id "MGI:3649012"; tag "not_best_in_genome_evidence"; tag "basic"; tag "Ensembl_canonical"; tag "GENCODE_Primary"; tag "appris_principal_1"; havana_gene "OTTMUSG00000059319.1"; havana_transcript "OTTMUST00000145592.1";
chr7	HAVANA	UTR	19996689	19996759	0	-	.	gene_id "ENSMUSG00000109166.2"; transcript_id "ENSMUST00000190145.3"; gene_type "protein_coding"; gene_name "Gm5890"; transcript_type "protein_coding"; transcript_name "Gm5890-201"; exon_number 1; exon_id "ENSMUSE00001381914.2"; level 2; protein_id "ENSMUSP00000146622.2"; transcript_support_level "1"; mgi_id "MGI:3649012"; tag "not_best_in_genome_evidence"; tag "basic"; tag "Ensembl_canonical"; tag "GENCODE_Primary"; tag "appris_principal_1"; havana_gene "OTTMUSG00000059319.1"; havana_transcript "OTTMUST00000145592.1";
chr7	sragcm37_mid	exon	19996689	19996779	1.52849369663949	-	.	gene_id "ENSMUSG00000109166.2"; transcript_id "ENSMUSG00000109166.2_tx_1"; exon_id "chr7_19996689_19996779_-"; exonnum "3"; txlen "1645";
chr7	sragcm37_mid	exon	19996689	19996779	0.102845321483917	-	.	gene_id "ENSMUSG00000109166.2"; transcript_id "ENSMUSG00000109166.2_tx_3"; exon_id "chr7_19996689_19996779_-"; exonnum "3"; txlen "1614";
chr7	sragcm37_mid	exon	20000263	20000390	1.52849369663949	-	.	gene_id "ENSMUSG00000109166.2"; transcript_id "ENSMUSG00000109166.2_tx_1"; exon_id "chr7_20000263_20000390_-"; exonnum "2"; txlen "1645";
chr7	sragcm37_mid	exon	20000263	20000390	0.102845321483917	-	.	gene_id "ENSMUSG00000109166.2"; transcript_id "ENSMUSG00000109166.2_tx_3"; exon_id "chr7_20000263_20000390_-"; exonnum "2"; txlen "1614";
chr7	sragcm37_ss	exon	20006120	20006280	1.52849369663949	-	.	gene_id "ENSMUSG00000109166.2"; transcript_id "ENSMUSG00000109166.2_tx_1"; exon_id "chr7_20006120_20006280_-"; exonnum "1"; txlen "1645";
chr7	sragcm37_ss	exon	20008458	20008587	0.102845321483917	-	.	gene_id "ENSMUSG00000109166.2"; transcript_id "ENSMUSG00000109166.2_tx_3"; exon_id "chr7_20008458_20008587_-"; exonnum "1"; txlen "1614";
chr7	HAVANA	stop_codon	20067067	20067069	0	-	0	gene_id "ENSMUSG00000095745.2"; transcript_id "ENSMUST00000172989.2"; gene_type "protein_coding"; gene_name "Vmn1r243"; transcript_type "protein_coding"; transcript_name "Vmn1r243-201"; exon_number 1; exon_id "ENSMUSE00001050104.2"; level 2; protein_id "ENSMUSP00000133350.2"; transcript_support_level "NA"; mgi_id "MGI:3782309"; tag "not_best_in_genome_evidence"; tag "basic"; tag "Ensembl_canonical"; tag "GENCODE_Primary"; tag "appris_principal_1"; tag "CCDS"; ccdsid "CCDS71897.1"; havana_gene "OTTMUSG00000038190.1"; havana_transcript "OTTMUST00000098326.1";
chr7	HAVANA	UTR	20067067	20067069	0	-	.	gene_id "ENSMUSG00000095745.2"; transcript_id "ENSMUST00000172989.2"; gene_type "protein_coding"; gene_name "Vmn1r243"; transcript_type "protein_coding"; transcript_name "Vmn1r243-201"; exon_number 1; exon_id "ENSMUSE00001050104.2"; level 2; protein_id "ENSMUSP00000133350.2"; transcript_support_level "NA"; mgi_id "MGI:3782309"; tag "not_best_in_genome_evidence"; tag "basic"; tag "Ensembl_canonical"; tag "GENCODE_Primary"; tag "appris_principal_1"; tag "CCDS"; ccdsid "CCDS71897.1"; havana_gene "OTTMUSG00000038190.1"; havana_transcript "OTTMUST00000098326.1";
chr7	HAVANA	gene	20067067	20067990	0	-	.	gene_id "ENSMUSG00000095745.2"; gene_type "protein_coding"; gene_name "Vmn1r243"; level 2; mgi_id "MGI:3782309"; havana_gene "OTTMUSG00000038190.1";
chr7	HAVANA	transcript	20067067	20067990	0	-	.	gene_id "ENSMUSG00000095745.2"; transcript_id "ENSMUST00000172989.2"; gene_type "protein_coding"; gene_name "Vmn1r243"; transcript_type "protein_coding"; transcript_name "Vmn1r243-201"; level 2; protein_id "ENSMUSP00000133350.2"; transcript_support_level "NA"; mgi_id "MGI:3782309"; tag "not_best_in_genome_evidence"; tag "basic"; tag "Ensembl_canonical"; tag "GENCODE_Primary"; tag "appris_principal_1"; tag "CCDS"; ccdsid "CCDS71897.1"; havana_gene "OTTMUSG00000038190.1"; havana_transcript "OTTMUST00000098326.1";
chr7	HAVANA	exon	20067067	20067990	0	-	.	gene_id "ENSMUSG00000095745.2"; transcript_id "ENSMUST00000172989.2"; gene_type "protein_coding"; gene_name "Vmn1r243"; transcript_type "protein_coding"; transcript_name "Vmn1r243-201"; exon_number 1; exon_id "ENSMUSE00001050104.2"; level 2; protein_id "ENSMUSP00000133350.2"; transcript_support_level "NA"; mgi_id "MGI:3782309"; tag "not_best_in_genome_evidence"; tag "basic"; tag "Ensembl_canonical"; tag "GENCODE_Primary"; tag "appris_principal_1"; tag "CCDS"; ccdsid "CCDS71897.1"; havana_gene "OTTMUSG00000038190.1"; havana_transcript "OTTMUST00000098326.1";
chr7	HAVANA	CDS	20067070	20067990	0	-	0	gene_id "ENSMUSG00000095745.2"; transcript_id "ENSMUST00000172989.2"; gene_type "protein_coding"; gene_name "Vmn1r243"; transcript_type "protein_coding"; transcript_name "Vmn1r243-201"; exon_number 1; exon_id "ENSMUSE00001050104.2"; level 2; protein_id "ENSMUSP00000133350.2"; transcript_support_level "NA"; mgi_id "MGI:3782309"; tag "not_best_in_genome_evidence"; tag "basic"; tag "Ensembl_canonical"; tag "GENCODE_Primary"; tag "appris_principal_1"; tag "CCDS"; ccdsid "CCDS71897.1"; havana_gene "OTTMUSG00000038190.1"; havana_transcript "OTTMUST00000098326.1";
chr7	HAVANA	start_codon	20067988	20067990	0	-	0	gene_id "ENSMUSG00000095745.2"; transcript_id "ENSMUST00000172989.2"; gene_type "protein_coding"; gene_name "Vmn1r243"; transcript_type "protein_coding"; transcript_name "Vmn1r243-201"; exon_number 1; exon_id "ENSMUSE00001050104.2"; level 2; protein_id "ENSMUSP00000133350.2"; transcript_support_level "NA"; mgi_id "MGI:3782309"; tag "not_best_in_genome_evidence"; tag "basic"; tag "Ensembl_canonical"; tag "GENCODE_Primary"; tag "appris_principal_1"; tag "CCDS"; ccdsid "CCDS71897.1"; havana_gene "OTTMUSG00000038190.1"; havana_transcript "OTTMUST00000098326.1";
chr7	HAVANA	gene	20090723	20091685	0	-	.	gene_id "ENSMUSG00000094160.3"; gene_type "unprocessed_pseudogene"; gene_name "Vmn1r-ps79"; level 2; mgi_id "MGI:2685498"; havana_gene "OTTMUSG00000038191.1";
chr7	HAVANA	transcript	20090723	20091685	0	-	.	gene_id "ENSMUSG00000094160.3"; transcript_id "ENSMUST00000173508.2"; gene_type "unprocessed_pseudogene"; gene_name "Vmn1r-ps79"; transcript_type "unprocessed_pseudogene"; transcript_name "Vmn1r-ps79-201"; level 2; transcript_support_level "NA"; mgi_id "MGI:2685498"; ont "PGO:0000005"; tag "basic"; tag "Ensembl_canonical"; tag "GENCODE_Primary"; havana_gene "OTTMUSG00000038191.1"; havana_transcript "OTTMUST00000098327.1";
chr7	HAVANA	exon	20090723	20091685	0	-	.	gene_id "ENSMUSG00000094160.3"; transcript_id "ENSMUST00000173508.2"; gene_type "unprocessed_pseudogene"; gene_name "Vmn1r-ps79"; transcript_type "unprocessed_pseudogene"; transcript_name "Vmn1r-ps79-201"; exon_number 1; exon_id "ENSMUSE00001046503.2"; level 2; transcript_support_level "NA"; mgi_id "MGI:2685498"; ont "PGO:0000005"; tag "basic"; tag "Ensembl_canonical"; tag "GENCODE_Primary"; havana_gene "OTTMUSG00000038191.1"; havana_transcript "OTTMUST00000098327.1";
chr7	HAVANA	stop_codon	20108418	20108420	0	-	0	gene_id "ENSMUSG00000095806.2"; transcript_id "ENSMUST00000105209.3"; gene_type "protein_coding"; gene_name "Vmn1r244"; transcript_type "protein_coding"; transcript_name "Vmn1r244-201"; exon_number 1; exon_id "ENSMUSE00000996265.2"; level 2; protein_id "ENSMUSP00000100844.3"; transcript_support_level "NA"; mgi_id "MGI:3644398"; tag "not_best_in_genome_evidence"; tag "basic"; tag "Ensembl_canonical"; tag "GENCODE_Primary"; tag "appris_principal_1"; tag "CCDS"; ccdsid "CCDS71898.1"; havana_gene "OTTMUSG00000038192.1"; havana_transcript "OTTMUST00000098328.1";
chr7	HAVANA	UTR	20108418	20108420	0	-	.	gene_id "ENSMUSG00000095806.2"; transcript_id "ENSMUST00000105209.3"; gene_type "protein_coding"; gene_name "Vmn1r244"; transcript_type "protein_coding"; transcript_name "Vmn1r244-201"; exon_number 1; exon_id "ENSMUSE00000996265.2"; level 2; protein_id "ENSMUSP00000100844.3"; transcript_support_level "NA"; mgi_id "MGI:3644398"; tag "not_best_in_genome_evidence"; tag "basic"; tag "Ensembl_canonical"; tag "GENCODE_Primary"; tag "appris_principal_1"; tag "CCDS"; ccdsid "CCDS71898.1"; havana_gene "OTTMUSG00000038192.1"; havana_transcript "OTTMUST00000098328.1";
chr7	HAVANA	gene	20108418	20109335	0	-	.	gene_id "ENSMUSG00000095806.2"; gene_type "protein_coding"; gene_name "Vmn1r244"; level 2; mgi_id "MGI:3644398"; havana_gene "OTTMUSG00000038192.1";
chr7	HAVANA	transcript	20108418	20109335	0	-	.	gene_id "ENSMUSG00000095806.2"; transcript_id "ENSMUST00000105209.3"; gene_type "protein_coding"; gene_name "Vmn1r244"; transcript_type "protein_coding"; transcript_name "Vmn1r244-201"; level 2; protein_id "ENSMUSP00000100844.3"; transcript_support_level "NA"; mgi_id "MGI:3644398"; tag "not_best_in_genome_evidence"; tag "basic"; tag "Ensembl_canonical"; tag "GENCODE_Primary"; tag "appris_principal_1"; tag "CCDS"; ccdsid "CCDS71898.1"; havana_gene "OTTMUSG00000038192.1"; havana_transcript "OTTMUST00000098328.1";
chr7	HAVANA	exon	20108418	20109335	0	-	.	gene_id "ENSMUSG00000095806.2"; transcript_id "ENSMUST00000105209.3"; gene_type "protein_coding"; gene_name "Vmn1r244"; transcript_type "protein_coding"; transcript_name "Vmn1r244-201"; exon_number 1; exon_id "ENSMUSE00000996265.2"; level 2; protein_id "ENSMUSP00000100844.3"; transcript_support_level "NA"; mgi_id "MGI:3644398"; tag "not_best_in_genome_evidence"; tag "basic"; tag "Ensembl_canonical"; tag "GENCODE_Primary"; tag "appris_principal_1"; tag "CCDS"; ccdsid "CCDS71898.1"; havana_gene "OTTMUSG00000038192.1"; havana_transcript "OTTMUST00000098328.1";
chr7	HAVANA	CDS	20108421	20109335	0	-	0	gene_id "ENSMUSG00000095806.2"; transcript_id "ENSMUST00000105209.3"; gene_type "protein_coding"; gene_name "Vmn1r244"; transcript_type "protein_coding"; transcript_name "Vmn1r244-201"; exon_number 1; exon_id "ENSMUSE00000996265.2"; level 2; protein_id "ENSMUSP00000100844.3"; transcript_support_level "NA"; mgi_id "MGI:3644398"; tag "not_best_in_genome_evidence"; tag "basic"; tag "Ensembl_canonical"; tag "GENCODE_Primary"; tag "appris_principal_1"; tag "CCDS"; ccdsid "CCDS71898.1"; havana_gene "OTTMUSG00000038192.1"; havana_transcript "OTTMUST00000098328.1";
chr7	HAVANA	start_codon	20109333	20109335	0	-	0	gene_id "ENSMUSG00000095806.2"; transcript_id "ENSMUST00000105209.3"; gene_type "protein_coding"; gene_name "Vmn1r244"; transcript_type "protein_coding"; transcript_name "Vmn1r244-201"; exon_number 1; exon_id "ENSMUSE00000996265.2"; level 2; protein_id "ENSMUSP00000100844.3"; transcript_support_level "NA"; mgi_id "MGI:3644398"; tag "not_best_in_genome_evidence"; tag "basic"; tag "Ensembl_canonical"; tag "GENCODE_Primary"; tag "appris_principal_1"; tag "CCDS"; ccdsid "CCDS71898.1"; havana_gene "OTTMUSG00000038192.1"; havana_transcript "OTTMUST00000098328.1";
chr7	HAVANA	stop_codon	20175595	20175597	0	-	0	gene_id "ENSMUSG00000094545.2"; transcript_id "ENSMUST00000164245.2"; gene_type "protein_coding"; gene_name "Vmn1r101"; transcript_type "protein_coding"; transcript_name "Vmn1r101-201"; exon_number 1; exon_id "ENSMUSE00001056207.2"; level 2; protein_id "ENSMUSP00000129819.2"; transcript_support_level "NA"; mgi_id "MGI:3782311"; tag "not_best_in_genome_evidence"; tag "basic"; tag "Ensembl_canonical"; tag "GENCODE_Primary"; tag "appris_principal_1"; tag "CCDS"; ccdsid "CCDS52073.1"; havana_gene "OTTMUSG00000038194.1"; havana_transcript "OTTMUST00000098330.1";
chr7	HAVANA	UTR	20175595	20175597	0	-	.	gene_id "ENSMUSG00000094545.2"; transcript_id "ENSMUST00000164245.2"; gene_type "protein_coding"; gene_name "Vmn1r101"; transcript_type "protein_coding"; transcript_name "Vmn1r101-201"; exon_number 1; exon_id "ENSMUSE00001056207.2"; level 2; protein_id "ENSMUSP00000129819.2"; transcript_support_level "NA"; mgi_id "MGI:3782311"; tag "not_best_in_genome_evidence"; tag "basic"; tag "Ensembl_canonical"; tag "GENCODE_Primary"; tag "appris_principal_1"; tag "CCDS"; ccdsid "CCDS52073.1"; havana_gene "OTTMUSG00000038194.1"; havana_transcript "OTTMUST00000098330.1";
chr7	HAVANA	gene	20175595	20176518	0	-	.	gene_id "ENSMUSG00000094545.2"; gene_type "protein_coding"; gene_name "Vmn1r101"; level 2; mgi_id "MGI:3782311"; havana_gene "OTTMUSG00000038194.1";
chr7	HAVANA	transcript	20175595	20176518	0	-	.	gene_id "ENSMUSG00000094545.2"; transcript_id "ENSMUST00000164245.2"; gene_type "protein_coding"; gene_name "Vmn1r101"; transcript_type "protein_coding"; transcript_name "Vmn1r101-201"; level 2; protein_id "ENSMUSP00000129819.2"; transcript_support_level "NA"; mgi_id "MGI:3782311"; tag "not_best_in_genome_evidence"; tag "basic"; tag "Ensembl_canonical"; tag "GENCODE_Primary"; tag "appris_principal_1"; tag "CCDS"; ccdsid "CCDS52073.1"; havana_gene "OTTMUSG00000038194.1"; havana_transcript "OTTMUST00000098330.1";
chr7	HAVANA	exon	20175595	20176518	0	-	.	gene_id "ENSMUSG00000094545.2"; transcript_id "ENSMUST00000164245.2"; gene_type "protein_coding"; gene_name "Vmn1r101"; transcript_type "protein_coding"; transcript_name "Vmn1r101-201"; exon_number 1; exon_id "ENSMUSE00001056207.2"; level 2; protein_id "ENSMUSP00000129819.2"; transcript_support_level "NA"; mgi_id "MGI:3782311"; tag "not_best_in_genome_evidence"; tag "basic"; tag "Ensembl_canonical"; tag "GENCODE_Primary"; tag "appris_principal_1"; tag "CCDS"; ccdsid "CCDS52073.1"; havana_gene "OTTMUSG00000038194.1"; havana_transcript "OTTMUST00000098330.1";
chr7	HAVANA	CDS	20175598	20176518	0	-	0	gene_id "ENSMUSG00000094545.2"; transcript_id "ENSMUST00000164245.2"; gene_type "protein_coding"; gene_name "Vmn1r101"; transcript_type "protein_coding"; transcript_name "Vmn1r101-201"; exon_number 1; exon_id "ENSMUSE00001056207.2"; level 2; protein_id "ENSMUSP00000129819.2"; transcript_support_level "NA"; mgi_id "MGI:3782311"; tag "not_best_in_genome_evidence"; tag "basic"; tag "Ensembl_canonical"; tag "GENCODE_Primary"; tag "appris_principal_1"; tag "CCDS"; ccdsid "CCDS52073.1"; havana_gene "OTTMUSG00000038194.1"; havana_transcript "OTTMUST00000098330.1";
chr7	HAVANA	start_codon	20176516	20176518	0	-	0	gene_id "ENSMUSG00000094545.2"; transcript_id "ENSMUST00000164245.2"; gene_type "protein_coding"; gene_name "Vmn1r101"; transcript_type "protein_coding"; transcript_name "Vmn1r101-201"; exon_number 1; exon_id "ENSMUSE00001056207.2"; level 2; protein_id "ENSMUSP00000129819.2"; transcript_support_level "NA"; mgi_id "MGI:3782311"; tag "not_best_in_genome_evidence"; tag "basic"; tag "Ensembl_canonical"; tag "GENCODE_Primary"; tag "appris_principal_1"; tag "CCDS"; ccdsid "CCDS52073.1"; havana_gene "OTTMUSG00000038194.1"; havana_transcript "OTTMUST00000098330.1";
chr7	HAVANA	stop_codon	20207885	20207887	0	-	0	gene_id "ENSMUSG00000094762.2"; transcript_id "ENSMUST00000098744.2"; gene_type "protein_coding"; gene_name "Gm10670"; transcript_type "protein_coding"; transcript_name "Gm10670-201"; exon_number 1; exon_id "ENSMUSE00001093302.2"; level 2; protein_id "ENSMUSP00000096340.2"; transcript_support_level "NA"; mgi_id "MGI:3642641"; tag "basic"; tag "Ensembl_canonical"; tag "GENCODE_Primary"; tag "appris_principal_1"; tag "CCDS"; ccdsid "CCDS52074.1"; havana_gene "OTTMUSG00000038195.1"; havana_transcript "OTTMUST00000098331.1";
chr7	HAVANA	UTR	20207885	20207887	0	-	.	gene_id "ENSMUSG00000094762.2"; transcript_id "ENSMUST00000098744.2"; gene_type "protein_coding"; gene_name "Gm10670"; transcript_type "protein_coding"; transcript_name "Gm10670-201"; exon_number 1; exon_id "ENSMUSE00001093302.2"; level 2; protein_id "ENSMUSP00000096340.2"; transcript_support_level "NA"; mgi_id "MGI:3642641"; tag "basic"; tag "Ensembl_canonical"; tag "GENCODE_Primary"; tag "appris_principal_1"; tag "CCDS"; ccdsid "CCDS52074.1"; havana_gene "OTTMUSG00000038195.1"; havana_transcript "OTTMUST00000098331.1";
chr7	HAVANA	gene	20207885	20208850	0	-	.	gene_id "ENSMUSG00000094762.2"; gene_type "protein_coding"; gene_name "Gm10670"; level 2; mgi_id "MGI:3642641"; havana_gene "OTTMUSG00000038195.1";
chr7	HAVANA	transcript	20207885	20208850	0	-	.	gene_id "ENSMUSG00000094762.2"; transcript_id "ENSMUST00000098744.2"; gene_type "protein_coding"; gene_name "Gm10670"; transcript_type "protein_coding"; transcript_name "Gm10670-201"; level 2; protein_id "ENSMUSP00000096340.2"; transcript_support_level "NA"; mgi_id "MGI:3642641"; tag "basic"; tag "Ensembl_canonical"; tag "GENCODE_Primary"; tag "appris_principal_1"; tag "CCDS"; ccdsid "CCDS52074.1"; havana_gene "OTTMUSG00000038195.1"; havana_transcript "OTTMUST00000098331.1";
chr7	HAVANA	exon	20207885	20208850	0	-	.	gene_id "ENSMUSG00000094762.2"; transcript_id "ENSMUST00000098744.2"; gene_type "protein_coding"; gene_name "Gm10670"; transcript_type "protein_coding"; transcript_name "Gm10670-201"; exon_number 1; exon_id "ENSMUSE00001093302.2"; level 2; protein_id "ENSMUSP00000096340.2"; transcript_support_level "NA"; mgi_id "MGI:3642641"; tag "basic"; tag "Ensembl_canonical"; tag "GENCODE_Primary"; tag "appris_principal_1"; tag "CCDS"; ccdsid "CCDS52074.1"; havana_gene "OTTMUSG00000038195.1"; havana_transcript "OTTMUST00000098331.1";
chr7	HAVANA	CDS	20207888	20208850	0	-	0	gene_id "ENSMUSG00000094762.2"; transcript_id "ENSMUST00000098744.2"; gene_type "protein_coding"; gene_name "Gm10670"; transcript_type "protein_coding"; transcript_name "Gm10670-201"; exon_number 1; exon_id "ENSMUSE00001093302.2"; level 2; protein_id "ENSMUSP00000096340.2"; transcript_support_level "NA"; mgi_id "MGI:3642641"; tag "basic"; tag "Ensembl_canonical"; tag "GENCODE_Primary"; tag "appris_principal_1"; tag "CCDS"; ccdsid "CCDS52074.1"; havana_gene "OTTMUSG00000038195.1"; havana_transcript "OTTMUST00000098331.1";
chr7	HAVANA	start_codon	20208848	20208850	0	-	0	gene_id "ENSMUSG00000094762.2"; transcript_id "ENSMUST00000098744.2"; gene_type "protein_coding"; gene_name "Gm10670"; transcript_type "protein_coding"; transcript_name "Gm10670-201"; exon_number 1; exon_id "ENSMUSE00001093302.2"; level 2; protein_id "ENSMUSP00000096340.2"; transcript_support_level "NA"; mgi_id "MGI:3642641"; tag "basic"; tag "Ensembl_canonical"; tag "GENCODE_Primary"; tag "appris_principal_1"; tag "CCDS"; ccdsid "CCDS52074.1"; havana_gene "OTTMUSG00000038195.1"; havana_transcript "OTTMUST00000098331.1";
chr7	HAVANA	stop_codon	20243542	20243544	0	-	0	gene_id "ENSMUSG00000096663.2"; transcript_id "ENSMUST00000163461.2"; gene_type "protein_coding"; gene_name "Vmn1r103"; transcript_type "protein_coding"; transcript_name "Vmn1r103-201"; exon_number 1; exon_id "ENSMUSE00001029154.2"; level 2; protein_id "ENSMUSP00000128293.2"; transcript_support_level "NA"; mgi_id "MGI:3647681"; tag "not_best_in_genome_evidence"; tag "basic"; tag "Ensembl_canonical"; tag "GENCODE_Primary"; tag "appris_principal_1"; tag "CCDS"; ccdsid "CCDS52075.1"; havana_gene "OTTMUSG00000038196.1"; havana_transcript "OTTMUST00000098332.1";
chr7	HAVANA	UTR	20243542	20243544	0	-	.	gene_id "ENSMUSG00000096663.2"; transcript_id "ENSMUST00000163461.2"; gene_type "protein_coding"; gene_name "Vmn1r103"; transcript_type "protein_coding"; transcript_name "Vmn1r103-201"; exon_number 1; exon_id "ENSMUSE00001029154.2"; level 2; protein_id "ENSMUSP00000128293.2"; transcript_support_level "NA"; mgi_id "MGI:3647681"; tag "not_best_in_genome_evidence"; tag "basic"; tag "Ensembl_canonical"; tag "GENCODE_Primary"; tag "appris_principal_1"; tag "CCDS"; ccdsid "CCDS52075.1"; havana_gene "OTTMUSG00000038196.1"; havana_transcript "OTTMUST00000098332.1";
chr7	HAVANA	gene	20243542	20244459	0	-	.	gene_id "ENSMUSG00000096663.2"; gene_type "protein_coding"; gene_name "Vmn1r103"; level 2; mgi_id "MGI:3647681"; havana_gene "OTTMUSG00000038196.1";
chr7	HAVANA	transcript	20243542	20244459	0	-	.	gene_id "ENSMUSG00000096663.2"; transcript_id "ENSMUST00000163461.2"; gene_type "protein_coding"; gene_name "Vmn1r103"; transcript_type "protein_coding"; transcript_name "Vmn1r103-201"; level 2; protein_id "ENSMUSP00000128293.2"; transcript_support_level "NA"; mgi_id "MGI:3647681"; tag "not_best_in_genome_evidence"; tag "basic"; tag "Ensembl_canonical"; tag "GENCODE_Primary"; tag "appris_principal_1"; tag "CCDS"; ccdsid "CCDS52075.1"; havana_gene "OTTMUSG00000038196.1"; havana_transcript "OTTMUST00000098332.1";
chr7	HAVANA	exon	20243542	20244459	0	-	.	gene_id "ENSMUSG00000096663.2"; transcript_id "ENSMUST00000163461.2"; gene_type "protein_coding"; gene_name "Vmn1r103"; transcript_type "protein_coding"; transcript_name "Vmn1r103-201"; exon_number 1; exon_id "ENSMUSE00001029154.2"; level 2; protein_id "ENSMUSP00000128293.2"; transcript_support_level "NA"; mgi_id "MGI:3647681"; tag "not_best_in_genome_evidence"; tag "basic"; tag "Ensembl_canonical"; tag "GENCODE_Primary"; tag "appris_principal_1"; tag "CCDS"; ccdsid "CCDS52075.1"; havana_gene "OTTMUSG00000038196.1"; havana_transcript "OTTMUST00000098332.1";
chr7	HAVANA	CDS	20243545	20244459	0	-	0	gene_id "ENSMUSG00000096663.2"; transcript_id "ENSMUST00000163461.2"; gene_type "protein_coding"; gene_name "Vmn1r103"; transcript_type "protein_coding"; transcript_name "Vmn1r103-201"; exon_number 1; exon_id "ENSMUSE00001029154.2"; level 2; protein_id "ENSMUSP00000128293.2"; transcript_support_level "NA"; mgi_id "MGI:3647681"; tag "not_best_in_genome_evidence"; tag "basic"; tag "Ensembl_canonical"; tag "GENCODE_Primary"; tag "appris_principal_1"; tag "CCDS"; ccdsid "CCDS52075.1"; havana_gene "OTTMUSG00000038196.1"; havana_transcript "OTTMUST00000098332.1";
chr7	HAVANA	start_codon	20244457	20244459	0	-	0	gene_id "ENSMUSG00000096663.2"; transcript_id "ENSMUST00000163461.2"; gene_type "protein_coding"; gene_name "Vmn1r103"; transcript_type "protein_coding"; transcript_name "Vmn1r103-201"; exon_number 1; exon_id "ENSMUSE00001029154.2"; level 2; protein_id "ENSMUSP00000128293.2"; transcript_support_level "NA"; mgi_id "MGI:3647681"; tag "not_best_in_genome_evidence"; tag "basic"; tag "Ensembl_canonical"; tag "GENCODE_Primary"; tag "appris_principal_1"; tag "CCDS"; ccdsid "CCDS52075.1"; havana_gene "OTTMUSG00000038196.1"; havana_transcript "OTTMUST00000098332.1";
chr7	HAVANA	stop_codon	20278759	20278761	0	-	0	gene_id "ENSMUSG00000096761.2"; transcript_id "ENSMUST00000173886.2"; gene_type "protein_coding"; gene_name "Vmn1r245"; transcript_type "protein_coding"; transcript_name "Vmn1r245-201"; exon_number 1; exon_id "ENSMUSE00001009384.2"; level 2; protein_id "ENSMUSP00000133606.2"; transcript_support_level "NA"; mgi_id "MGI:3644395"; tag "not_best_in_genome_evidence"; tag "basic"; tag "Ensembl_canonical"; tag "GENCODE_Primary"; tag "appris_principal_1"; tag "CCDS"; ccdsid "CCDS71899.1"; havana_gene "OTTMUSG00000038198.1"; havana_transcript "OTTMUST00000098334.1";
chr7	HAVANA	UTR	20278759	20278761	0	-	.	gene_id "ENSMUSG00000096761.2"; transcript_id "ENSMUST00000173886.2"; gene_type "protein_coding"; gene_name "Vmn1r245"; transcript_type "protein_coding"; transcript_name "Vmn1r245-201"; exon_number 1; exon_id "ENSMUSE00001009384.2"; level 2; protein_id "ENSMUSP00000133606.2"; transcript_support_level "NA"; mgi_id "MGI:3644395"; tag "not_best_in_genome_evidence"; tag "basic"; tag "Ensembl_canonical"; tag "GENCODE_Primary"; tag "appris_principal_1"; tag "CCDS"; ccdsid "CCDS71899.1"; havana_gene "OTTMUSG00000038198.1"; havana_transcript "OTTMUST00000098334.1";
chr7	HAVANA	gene	20278759	20279682	0	-	.	gene_id "ENSMUSG00000096761.2"; gene_type "protein_coding"; gene_name "Vmn1r245"; level 2; mgi_id "MGI:3644395"; havana_gene "OTTMUSG00000038198.1";
chr7	HAVANA	transcript	20278759	20279682	0	-	.	gene_id "ENSMUSG00000096761.2"; transcript_id "ENSMUST00000173886.2"; gene_type "protein_coding"; gene_name "Vmn1r245"; transcript_type "protein_coding"; transcript_name "Vmn1r245-201"; level 2; protein_id "ENSMUSP00000133606.2"; transcript_support_level "NA"; mgi_id "MGI:3644395"; tag "not_best_in_genome_evidence"; tag "basic"; tag "Ensembl_canonical"; tag "GENCODE_Primary"; tag "appris_principal_1"; tag "CCDS"; ccdsid "CCDS71899.1"; havana_gene "OTTMUSG00000038198.1"; havana_transcript "OTTMUST00000098334.1";
chr7	HAVANA	exon	20278759	20279682	0	-	.	gene_id "ENSMUSG00000096761.2"; transcript_id "ENSMUST00000173886.2"; gene_type "protein_coding"; gene_name "Vmn1r245"; transcript_type "protein_coding"; transcript_name "Vmn1r245-201"; exon_number 1; exon_id "ENSMUSE00001009384.2"; level 2; protein_id "ENSMUSP00000133606.2"; transcript_support_level "NA"; mgi_id "MGI:3644395"; tag "not_best_in_genome_evidence"; tag "basic"; tag "Ensembl_canonical"; tag "GENCODE_Primary"; tag "appris_principal_1"; tag "CCDS"; ccdsid "CCDS71899.1"; havana_gene "OTTMUSG00000038198.1"; havana_transcript "OTTMUST00000098334.1";
chr7	HAVANA	CDS	20278762	20279682	0	-	0	gene_id "ENSMUSG00000096761.2"; transcript_id "ENSMUST00000173886.2"; gene_type "protein_coding"; gene_name "Vmn1r245"; transcript_type "protein_coding"; transcript_name "Vmn1r245-201"; exon_number 1; exon_id "ENSMUSE00001009384.2"; level 2; protein_id "ENSMUSP00000133606.2"; transcript_support_level "NA"; mgi_id "MGI:3644395"; tag "not_best_in_genome_evidence"; tag "basic"; tag "Ensembl_canonical"; tag "GENCODE_Primary"; tag "appris_principal_1"; tag "CCDS"; ccdsid "CCDS71899.1"; havana_gene "OTTMUSG00000038198.1"; havana_transcript "OTTMUST00000098334.1";
chr7	HAVANA	start_codon	20279680	20279682	0	-	0	gene_id "ENSMUSG00000096761.2"; transcript_id "ENSMUST00000173886.2"; gene_type "protein_coding"; gene_name "Vmn1r245"; transcript_type "protein_coding"; transcript_name "Vmn1r245-201"; exon_number 1; exon_id "ENSMUSE00001009384.2"; level 2; protein_id "ENSMUSP00000133606.2"; transcript_support_level "NA"; mgi_id "MGI:3644395"; tag "not_best_in_genome_evidence"; tag "basic"; tag "Ensembl_canonical"; tag "GENCODE_Primary"; tag "appris_principal_1"; tag "CCDS"; ccdsid "CCDS71899.1"; havana_gene "OTTMUSG00000038198.1"; havana_transcript "OTTMUST00000098334.1";
chr7	HAVANA	stop_codon	20309246	20309248	0	-	0	gene_id "ENSMUSG00000095837.2"; transcript_id "ENSMUST00000174364.2"; gene_type "protein_coding"; gene_name "Vmn1r246"; transcript_type "protein_coding"; transcript_name "Vmn1r246-201"; exon_number 1; exon_id "ENSMUSE00001018896.2"; level 2; protein_id "ENSMUSP00000133598.2"; transcript_support_level "NA"; mgi_id "MGI:3782317"; tag "not_best_in_genome_evidence"; tag "basic"; tag "Ensembl_canonical"; tag "GENCODE_Primary"; tag "appris_principal_1"; tag "CCDS"; ccdsid "CCDS71900.1"; havana_gene "OTTMUSG00000038199.1"; havana_transcript "OTTMUST00000098335.1";
chr7	HAVANA	UTR	20309246	20309248	0	-	.	gene_id "ENSMUSG00000095837.2"; transcript_id "ENSMUST00000174364.2"; gene_type "protein_coding"; gene_name "Vmn1r246"; transcript_type "protein_coding"; transcript_name "Vmn1r246-201"; exon_number 1; exon_id "ENSMUSE00001018896.2"; level 2; protein_id "ENSMUSP00000133598.2"; transcript_support_level "NA"; mgi_id "MGI:3782317"; tag "not_best_in_genome_evidence"; tag "basic"; tag "Ensembl_canonical"; tag "GENCODE_Primary"; tag "appris_principal_1"; tag "CCDS"; ccdsid "CCDS71900.1"; havana_gene "OTTMUSG00000038199.1"; havana_transcript "OTTMUST00000098335.1";
chr7	HAVANA	gene	20309246	20310166	0	-	.	gene_id "ENSMUSG00000095837.2"; gene_type "protein_coding"; gene_name "Vmn1r246"; level 2; mgi_id "MGI:3782317"; havana_gene "OTTMUSG00000038199.1";
chr7	HAVANA	transcript	20309246	20310166	0	-	.	gene_id "ENSMUSG00000095837.2"; transcript_id "ENSMUST00000174364.2"; gene_type "protein_coding"; gene_name "Vmn1r246"; transcript_type "protein_coding"; transcript_name "Vmn1r246-201"; level 2; protein_id "ENSMUSP00000133598.2"; transcript_support_level "NA"; mgi_id "MGI:3782317"; tag "not_best_in_genome_evidence"; tag "basic"; tag "Ensembl_canonical"; tag "GENCODE_Primary"; tag "appris_principal_1"; tag "CCDS"; ccdsid "CCDS71900.1"; havana_gene "OTTMUSG00000038199.1"; havana_transcript "OTTMUST00000098335.1";
chr7	HAVANA	exon	20309246	20310166	0	-	.	gene_id "ENSMUSG00000095837.2"; transcript_id "ENSMUST00000174364.2"; gene_type "protein_coding"; gene_name "Vmn1r246"; transcript_type "protein_coding"; transcript_name "Vmn1r246-201"; exon_number 1; exon_id "ENSMUSE00001018896.2"; level 2; protein_id "ENSMUSP00000133598.2"; transcript_support_level "NA"; mgi_id "MGI:3782317"; tag "not_best_in_genome_evidence"; tag "basic"; tag "Ensembl_canonical"; tag "GENCODE_Primary"; tag "appris_principal_1"; tag "CCDS"; ccdsid "CCDS71900.1"; havana_gene "OTTMUSG00000038199.1"; havana_transcript "OTTMUST00000098335.1";
chr7	HAVANA	CDS	20309249	20310166	0	-	0	gene_id "ENSMUSG00000095837.2"; transcript_id "ENSMUST00000174364.2"; gene_type "protein_coding"; gene_name "Vmn1r246"; transcript_type "protein_coding"; transcript_name "Vmn1r246-201"; exon_number 1; exon_id "ENSMUSE00001018896.2"; level 2; protein_id "ENSMUSP00000133598.2"; transcript_support_level "NA"; mgi_id "MGI:3782317"; tag "not_best_in_genome_evidence"; tag "basic"; tag "Ensembl_canonical"; tag "GENCODE_Primary"; tag "appris_principal_1"; tag "CCDS"; ccdsid "CCDS71900.1"; havana_gene "OTTMUSG00000038199.1"; havana_transcript "OTTMUST00000098335.1";
chr7	HAVANA	start_codon	20310164	20310166	0	-	0	gene_id "ENSMUSG00000095837.2"; transcript_id "ENSMUST00000174364.2"; gene_type "protein_coding"; gene_name "Vmn1r246"; transcript_type "protein_coding"; transcript_name "Vmn1r246-201"; exon_number 1; exon_id "ENSMUSE00001018896.2"; level 2; protein_id "ENSMUSP00000133598.2"; transcript_support_level "NA"; mgi_id "MGI:3782317"; tag "not_best_in_genome_evidence"; tag "basic"; tag "Ensembl_canonical"; tag "GENCODE_Primary"; tag "appris_principal_1"; tag "CCDS"; ccdsid "CCDS71900.1"; havana_gene "OTTMUSG00000038199.1"; havana_transcript "OTTMUST00000098335.1";
chr7	HAVANA	UTR	20326976	20327306	0	-	.	gene_id "ENSMUSG00000109060.2"; transcript_id "ENSMUST00000207881.2"; gene_type "protein_coding"; gene_name "Gm4513"; transcript_type "protein_coding"; transcript_name "Gm4513-201"; exon_number 3; exon_id "ENSMUSE00001377741.2"; level 2; protein_id "ENSMUSP00000147065.2"; transcript_support_level "1"; mgi_id "MGI:3782698"; tag "not_best_in_genome_evidence"; tag "basic"; tag "Ensembl_canonical"; tag "GENCODE_Primary"; tag "appris_principal_1"; tag "CCDS"; ccdsid "CCDS85227.1"; havana_gene "OTTMUSG00000059375.1"; havana_transcript "OTTMUST00000145760.1";
chr7	HAVANA	exon	20326976	20328239	0	-	.	gene_id "ENSMUSG00000109060.2"; transcript_id "ENSMUST00000207881.2"; gene_type "protein_coding"; gene_name "Gm4513"; transcript_type "protein_coding"; transcript_name "Gm4513-201"; exon_number 3; exon_id "ENSMUSE00001377741.2"; level 2; protein_id "ENSMUSP00000147065.2"; transcript_support_level "1"; mgi_id "MGI:3782698"; tag "not_best_in_genome_evidence"; tag "basic"; tag "Ensembl_canonical"; tag "GENCODE_Primary"; tag "appris_principal_1"; tag "CCDS"; ccdsid "CCDS85227.1"; havana_gene "OTTMUSG00000059375.1"; havana_transcript "OTTMUST00000145760.1";
chr7	HAVANA	gene	20326976	20332946	0	-	.	gene_id "ENSMUSG00000109060.2"; gene_type "protein_coding"; gene_name "Gm4513"; level 2; mgi_id "MGI:3782698"; havana_gene "OTTMUSG00000059375.1";
chr7	HAVANA	transcript	20326976	20332946	0	-	.	gene_id "ENSMUSG00000109060.2"; transcript_id "ENSMUST00000207881.2"; gene_type "protein_coding"; gene_name "Gm4513"; transcript_type "protein_coding"; transcript_name "Gm4513-201"; level 2; protein_id "ENSMUSP00000147065.2"; transcript_support_level "1"; mgi_id "MGI:3782698"; tag "not_best_in_genome_evidence"; tag "basic"; tag "Ensembl_canonical"; tag "GENCODE_Primary"; tag "appris_principal_1"; tag "CCDS"; ccdsid "CCDS85227.1"; havana_gene "OTTMUSG00000059375.1"; havana_transcript "OTTMUST00000145760.1";
chr7	HAVANA	stop_codon	20327304	20327306	0	-	0	gene_id "ENSMUSG00000109060.2"; transcript_id "ENSMUST00000207881.2"; gene_type "protein_coding"; gene_name "Gm4513"; transcript_type "protein_coding"; transcript_name "Gm4513-201"; exon_number 3; exon_id "ENSMUSE00001377741.2"; level 2; protein_id "ENSMUSP00000147065.2"; transcript_support_level "1"; mgi_id "MGI:3782698"; tag "not_best_in_genome_evidence"; tag "basic"; tag "Ensembl_canonical"; tag "GENCODE_Primary"; tag "appris_principal_1"; tag "CCDS"; ccdsid "CCDS85227.1"; havana_gene "OTTMUSG00000059375.1"; havana_transcript "OTTMUST00000145760.1";
chr7	HAVANA	CDS	20327307	20328209	0	-	0	gene_id "ENSMUSG00000109060.2"; transcript_id "ENSMUST00000207881.2"; gene_type "protein_coding"; gene_name "Gm4513"; transcript_type "protein_coding"; transcript_name "Gm4513-201"; exon_number 3; exon_id "ENSMUSE00001377741.2"; level 2; protein_id "ENSMUSP00000147065.2"; transcript_support_level "1"; mgi_id "MGI:3782698"; tag "not_best_in_genome_evidence"; tag "basic"; tag "Ensembl_canonical"; tag "GENCODE_Primary"; tag "appris_principal_1"; tag "CCDS"; ccdsid "CCDS85227.1"; havana_gene "OTTMUSG00000059375.1"; havana_transcript "OTTMUST00000145760.1";
chr7	HAVANA	start_codon	20328207	20328209	0	-	0	gene_id "ENSMUSG00000109060.2"; transcript_id "ENSMUST00000207881.2"; gene_type "protein_coding"; gene_name "Gm4513"; transcript_type "protein_coding"; transcript_name "Gm4513-201"; exon_number 3; exon_id "ENSMUSE00001377741.2"; level 2; protein_id "ENSMUSP00000147065.2"; transcript_support_level "1"; mgi_id "MGI:3782698"; tag "not_best_in_genome_evidence"; tag "basic"; tag "Ensembl_canonical"; tag "GENCODE_Primary"; tag "appris_principal_1"; tag "CCDS"; ccdsid "CCDS85227.1"; havana_gene "OTTMUSG00000059375.1"; havana_transcript "OTTMUST00000145760.1";
chr7	HAVANA	UTR	20328210	20328239	0	-	.	gene_id "ENSMUSG00000109060.2"; transcript_id "ENSMUST00000207881.2"; gene_type "protein_coding"; gene_name "Gm4513"; transcript_type "protein_coding"; transcript_name "Gm4513-201"; exon_number 3; exon_id "ENSMUSE00001377741.2"; level 2; protein_id "ENSMUSP00000147065.2"; transcript_support_level "1"; mgi_id "MGI:3782698"; tag "not_best_in_genome_evidence"; tag "basic"; tag "Ensembl_canonical"; tag "GENCODE_Primary"; tag "appris_principal_1"; tag "CCDS"; ccdsid "CCDS85227.1"; havana_gene "OTTMUSG00000059375.1"; havana_transcript "OTTMUST00000145760.1";
chr7	HAVANA	exon	20329287	20329377	0	-	.	gene_id "ENSMUSG00000109060.2"; transcript_id "ENSMUST00000207881.2"; gene_type "protein_coding"; gene_name "Gm4513"; transcript_type "protein_coding"; transcript_name "Gm4513-201"; exon_number 2; exon_id "ENSMUSE00001376657.2"; level 2; protein_id "ENSMUSP00000147065.2"; transcript_support_level "1"; mgi_id "MGI:3782698"; tag "not_best_in_genome_evidence"; tag "basic"; tag "Ensembl_canonical"; tag "GENCODE_Primary"; tag "appris_principal_1"; tag "CCDS"; ccdsid "CCDS85227.1"; havana_gene "OTTMUSG00000059375.1"; havana_transcript "OTTMUST00000145760.1";
chr7	HAVANA	UTR	20329287	20329377	0	-	.	gene_id "ENSMUSG00000109060.2"; transcript_id "ENSMUST00000207881.2"; gene_type "protein_coding"; gene_name "Gm4513"; transcript_type "protein_coding"; transcript_name "Gm4513-201"; exon_number 2; exon_id "ENSMUSE00001376657.2"; level 2; protein_id "ENSMUSP00000147065.2"; transcript_support_level "1"; mgi_id "MGI:3782698"; tag "not_best_in_genome_evidence"; tag "basic"; tag "Ensembl_canonical"; tag "GENCODE_Primary"; tag "appris_principal_1"; tag "CCDS"; ccdsid "CCDS85227.1"; havana_gene "OTTMUSG00000059375.1"; havana_transcript "OTTMUST00000145760.1";
chr7	HAVANA	exon	20332864	20332946	0	-	.	gene_id "ENSMUSG00000109060.2"; transcript_id "ENSMUST00000207881.2"; gene_type "protein_coding"; gene_name "Gm4513"; transcript_type "protein_coding"; transcript_name "Gm4513-201"; exon_number 1; exon_id "ENSMUSE00001377670.2"; level 2; protein_id "ENSMUSP00000147065.2"; transcript_support_level "1"; mgi_id "MGI:3782698"; tag "not_best_in_genome_evidence"; tag "basic"; tag "Ensembl_canonical"; tag "GENCODE_Primary"; tag "appris_principal_1"; tag "CCDS"; ccdsid "CCDS85227.1"; havana_gene "OTTMUSG00000059375.1"; havana_transcript "OTTMUST00000145760.1";
chr7	HAVANA	UTR	20332864	20332946	0	-	.	gene_id "ENSMUSG00000109060.2"; transcript_id "ENSMUST00000207881.2"; gene_type "protein_coding"; gene_name "Gm4513"; transcript_type "protein_coding"; transcript_name "Gm4513-201"; exon_number 1; exon_id "ENSMUSE00001377670.2"; level 2; protein_id "ENSMUSP00000147065.2"; transcript_support_level "1"; mgi_id "MGI:3782698"; tag "not_best_in_genome_evidence"; tag "basic"; tag "Ensembl_canonical"; tag "GENCODE_Primary"; tag "appris_principal_1"; tag "CCDS"; ccdsid "CCDS85227.1"; havana_gene "OTTMUSG00000059375.1"; havana_transcript "OTTMUST00000145760.1";
chr7	HAVANA	gene	20414339	20415262	0	-	.	gene_id "ENSMUSG00000092487.2"; gene_type "unprocessed_pseudogene"; gene_name "Vmn1r-ps71"; level 2; mgi_id "MGI:3648089"; havana_gene "OTTMUSG00000038201.1";
chr7	HAVANA	transcript	20414339	20415262	0	-	.	gene_id "ENSMUSG00000092487.2"; transcript_id "ENSMUST00000172648.2"; gene_type "unprocessed_pseudogene"; gene_name "Vmn1r-ps71"; transcript_type "unprocessed_pseudogene"; transcript_name "Vmn1r-ps71-201"; level 2; transcript_support_level "NA"; mgi_id "MGI:3648089"; ont "PGO:0000005"; tag "basic"; tag "Ensembl_canonical"; tag "GENCODE_Primary"; havana_gene "OTTMUSG00000038201.1"; havana_transcript "OTTMUST00000098337.1";
chr7	HAVANA	exon	20414339	20415262	0	-	.	gene_id "ENSMUSG00000092487.2"; transcript_id "ENSMUST00000172648.2"; gene_type "unprocessed_pseudogene"; gene_name "Vmn1r-ps71"; transcript_type "unprocessed_pseudogene"; transcript_name "Vmn1r-ps71-201"; exon_number 1; exon_id "ENSMUSE00001057289.2"; level 2; transcript_support_level "NA"; mgi_id "MGI:3648089"; ont "PGO:0000005"; tag "basic"; tag "Ensembl_canonical"; tag "GENCODE_Primary"; havana_gene "OTTMUSG00000038201.1"; havana_transcript "OTTMUST00000098337.1";
chr7	HAVANA	stop_codon	20436221	20436223	0	-	0	gene_id "ENSMUSG00000095768.2"; transcript_id "ENSMUST00000179511.2"; gene_type "protein_coding"; gene_name "Vmn1r111"; transcript_type "protein_coding"; transcript_name "Vmn1r111-201"; exon_number 1; exon_id "ENSMUSE00001471033.2"; level 2; protein_id "ENSMUSP00000137063.2"; transcript_support_level "NA"; mgi_id "MGI:3645811"; tag "not_best_in_genome_evidence"; tag "basic"; tag "Ensembl_canonical"; tag "GENCODE_Primary"; tag "appris_principal_1"; tag "CCDS"; ccdsid "CCDS52079.1"; havana_gene "OTTMUSG00000038146.1"; havana_transcript "OTTMUST00000098247.1";
chr7	HAVANA	UTR	20436221	20436223	0	-	.	gene_id "ENSMUSG00000095768.2"; transcript_id "ENSMUST00000179511.2"; gene_type "protein_coding"; gene_name "Vmn1r111"; transcript_type "protein_coding"; transcript_name "Vmn1r111-201"; exon_number 1; exon_id "ENSMUSE00001471033.2"; level 2; protein_id "ENSMUSP00000137063.2"; transcript_support_level "NA"; mgi_id "MGI:3645811"; tag "not_best_in_genome_evidence"; tag "basic"; tag "Ensembl_canonical"; tag "GENCODE_Primary"; tag "appris_principal_1"; tag "CCDS"; ccdsid "CCDS52079.1"; havana_gene "OTTMUSG00000038146.1"; havana_transcript "OTTMUST00000098247.1";
chr7	HAVANA	gene	20436221	20437141	0	-	.	gene_id "ENSMUSG00000095768.2"; gene_type "protein_coding"; gene_name "Vmn1r111"; level 2; mgi_id "MGI:3645811"; havana_gene "OTTMUSG00000038146.1";
chr7	HAVANA	transcript	20436221	20437141	0	-	.	gene_id "ENSMUSG00000095768.2"; transcript_id "ENSMUST00000179511.2"; gene_type "protein_coding"; gene_name "Vmn1r111"; transcript_type "protein_coding"; transcript_name "Vmn1r111-201"; level 2; protein_id "ENSMUSP00000137063.2"; transcript_support_level "NA"; mgi_id "MGI:3645811"; tag "not_best_in_genome_evidence"; tag "basic"; tag "Ensembl_canonical"; tag "GENCODE_Primary"; tag "appris_principal_1"; tag "CCDS"; ccdsid "CCDS52079.1"; havana_gene "OTTMUSG00000038146.1"; havana_transcript "OTTMUST00000098247.1";
chr7	HAVANA	exon	20436221	20437141	0	-	.	gene_id "ENSMUSG00000095768.2"; transcript_id "ENSMUST00000179511.2"; gene_type "protein_coding"; gene_name "Vmn1r111"; transcript_type "protein_coding"; transcript_name "Vmn1r111-201"; exon_number 1; exon_id "ENSMUSE00001471033.2"; level 2; protein_id "ENSMUSP00000137063.2"; transcript_support_level "NA"; mgi_id "MGI:3645811"; tag "not_best_in_genome_evidence"; tag "basic"; tag "Ensembl_canonical"; tag "GENCODE_Primary"; tag "appris_principal_1"; tag "CCDS"; ccdsid "CCDS52079.1"; havana_gene "OTTMUSG00000038146.1"; havana_transcript "OTTMUST00000098247.1";
chr7	HAVANA	CDS	20436224	20437141	0	-	0	gene_id "ENSMUSG00000095768.2"; transcript_id "ENSMUST00000179511.2"; gene_type "protein_coding"; gene_name "Vmn1r111"; transcript_type "protein_coding"; transcript_name "Vmn1r111-201"; exon_number 1; exon_id "ENSMUSE00001471033.2"; level 2; protein_id "ENSMUSP00000137063.2"; transcript_support_level "NA"; mgi_id "MGI:3645811"; tag "not_best_in_genome_evidence"; tag "basic"; tag "Ensembl_canonical"; tag "GENCODE_Primary"; tag "appris_principal_1"; tag "CCDS"; ccdsid "CCDS52079.1"; havana_gene "OTTMUSG00000038146.1"; havana_transcript "OTTMUST00000098247.1";
chr7	HAVANA	start_codon	20437139	20437141	0	-	0	gene_id "ENSMUSG00000095768.2"; transcript_id "ENSMUST00000179511.2"; gene_type "protein_coding"; gene_name "Vmn1r111"; transcript_type "protein_coding"; transcript_name "Vmn1r111-201"; exon_number 1; exon_id "ENSMUSE00001471033.2"; level 2; protein_id "ENSMUSP00000137063.2"; transcript_support_level "NA"; mgi_id "MGI:3645811"; tag "not_best_in_genome_evidence"; tag "basic"; tag "Ensembl_canonical"; tag "GENCODE_Primary"; tag "appris_principal_1"; tag "CCDS"; ccdsid "CCDS52079.1"; havana_gene "OTTMUSG00000038146.1"; havana_transcript "OTTMUST00000098247.1";
chr7	HAVANA	UTR	20458450	20458846	0	-	.	gene_id "ENSMUSG00000095190.4"; transcript_id "ENSMUST00000191073.3"; gene_type "protein_coding"; gene_name "Gm10668"; transcript_type "protein_coding"; transcript_name "Gm10668-202"; exon_number 3; exon_id "ENSMUSE00001324177.2"; level 2; protein_id "ENSMUSP00000140440.2"; transcript_support_level "1"; mgi_id "MGI:3642587"; tag "not_best_in_genome_evidence"; tag "basic"; tag "appris_principal_1"; havana_gene "OTTMUSG00000045828.1"; havana_transcript "OTTMUST00000119804.1";
chr7	HAVANA	exon	20458450	20459779	0	-	.	gene_id "ENSMUSG00000095190.4"; transcript_id "ENSMUST00000191073.3"; gene_type "protein_coding"; gene_name "Gm10668"; transcript_type "protein_coding"; transcript_name "Gm10668-202"; exon_number 3; exon_id "ENSMUSE00001324177.2"; level 2; protein_id "ENSMUSP00000140440.2"; transcript_support_level "1"; mgi_id "MGI:3642587"; tag "not_best_in_genome_evidence"; tag "basic"; tag "appris_principal_1"; havana_gene "OTTMUSG00000045828.1"; havana_transcript "OTTMUST00000119804.1";
chr7	HAVANA	gene	20458450	20464549	0	-	.	gene_id "ENSMUSG00000095190.4"; gene_type "protein_coding"; gene_name "Gm10668"; level 2; mgi_id "MGI:3642587"; havana_gene "OTTMUSG00000045828.1";
chr7	HAVANA	transcript	20458450	20464549	0	-	.	gene_id "ENSMUSG00000095190.4"; transcript_id "ENSMUST00000191073.3"; gene_type "protein_coding"; gene_name "Gm10668"; transcript_type "protein_coding"; transcript_name "Gm10668-202"; level 2; protein_id "ENSMUSP00000140440.2"; transcript_support_level "1"; mgi_id "MGI:3642587"; tag "not_best_in_genome_evidence"; tag "basic"; tag "appris_principal_1"; havana_gene "OTTMUSG00000045828.1"; havana_transcript "OTTMUST00000119804.1";
chr7	HAVANA	stop_codon	20458844	20458846	0	-	0	gene_id "ENSMUSG00000095190.4"; transcript_id "ENSMUST00000191073.3"; gene_type "protein_coding"; gene_name "Gm10668"; transcript_type "protein_coding"; transcript_name "Gm10668-202"; exon_number 3; exon_id "ENSMUSE00001324177.2"; level 2; protein_id "ENSMUSP00000140440.2"; transcript_support_level "1"; mgi_id "MGI:3642587"; tag "not_best_in_genome_evidence"; tag "basic"; tag "appris_principal_1"; havana_gene "OTTMUSG00000045828.1"; havana_transcript "OTTMUST00000119804.1";
chr7	ENSEMBL	stop_codon	20458844	20458846	0	-	0	gene_id "ENSMUSG00000095190.4"; transcript_id "ENSMUST00000179491.2"; gene_type "protein_coding"; gene_name "Gm10668"; transcript_type "protein_coding"; transcript_name "Gm10668-201"; exon_number 1; exon_id "ENSMUSE00001068531.2"; level 3; protein_id "ENSMUSP00000137013.2"; transcript_support_level "NA"; mgi_id "MGI:3642587"; tag "basic"; tag "Ensembl_canonical"; tag "GENCODE_Primary"; tag "appris_principal_1"; havana_gene "OTTMUSG00000045828.1";
chr7	ENSEMBL	UTR	20458844	20458846	0	-	.	gene_id "ENSMUSG00000095190.4"; transcript_id "ENSMUST00000179491.2"; gene_type "protein_coding"; gene_name "Gm10668"; transcript_type "protein_coding"; transcript_name "Gm10668-201"; exon_number 1; exon_id "ENSMUSE00001068531.2"; level 3; protein_id "ENSMUSP00000137013.2"; transcript_support_level "NA"; mgi_id "MGI:3642587"; tag "basic"; tag "Ensembl_canonical"; tag "GENCODE_Primary"; tag "appris_principal_1"; havana_gene "OTTMUSG00000045828.1";
chr7	ENSEMBL	transcript	20458844	20459749	0	-	.	gene_id "ENSMUSG00000095190.4"; transcript_id "ENSMUST00000179491.2"; gene_type "protein_coding"; gene_name "Gm10668"; transcript_type "protein_coding"; transcript_name "Gm10668-201"; level 3; protein_id "ENSMUSP00000137013.2"; transcript_support_level "NA"; mgi_id "MGI:3642587"; tag "basic"; tag "Ensembl_canonical"; tag "GENCODE_Primary"; tag "appris_principal_1"; havana_gene "OTTMUSG00000045828.1";
chr7	ENSEMBL	exon	20458844	20459749	0	-	.	gene_id "ENSMUSG00000095190.4"; transcript_id "ENSMUST00000179491.2"; gene_type "protein_coding"; gene_name "Gm10668"; transcript_type "protein_coding"; transcript_name "Gm10668-201"; exon_number 1; exon_id "ENSMUSE00001068531.2"; level 3; protein_id "ENSMUSP00000137013.2"; transcript_support_level "NA"; mgi_id "MGI:3642587"; tag "basic"; tag "Ensembl_canonical"; tag "GENCODE_Primary"; tag "appris_principal_1"; havana_gene "OTTMUSG00000045828.1";
chr7	HAVANA	CDS	20458847	20459749	0	-	0	gene_id "ENSMUSG00000095190.4"; transcript_id "ENSMUST00000191073.3"; gene_type "protein_coding"; gene_name "Gm10668"; transcript_type "protein_coding"; transcript_name "Gm10668-202"; exon_number 3; exon_id "ENSMUSE00001324177.2"; level 2; protein_id "ENSMUSP00000140440.2"; transcript_support_level "1"; mgi_id "MGI:3642587"; tag "not_best_in_genome_evidence"; tag "basic"; tag "appris_principal_1"; havana_gene "OTTMUSG00000045828.1"; havana_transcript "OTTMUST00000119804.1";
chr7	ENSEMBL	CDS	20458847	20459749	0	-	0	gene_id "ENSMUSG00000095190.4"; transcript_id "ENSMUST00000179491.2"; gene_type "protein_coding"; gene_name "Gm10668"; transcript_type "protein_coding"; transcript_name "Gm10668-201"; exon_number 1; exon_id "ENSMUSE00001068531.2"; level 3; protein_id "ENSMUSP00000137013.2"; transcript_support_level "NA"; mgi_id "MGI:3642587"; tag "basic"; tag "Ensembl_canonical"; tag "GENCODE_Primary"; tag "appris_principal_1"; havana_gene "OTTMUSG00000045828.1";
chr7	HAVANA	start_codon	20459747	20459749	0	-	0	gene_id "ENSMUSG00000095190.4"; transcript_id "ENSMUST00000191073.3"; gene_type "protein_coding"; gene_name "Gm10668"; transcript_type "protein_coding"; transcript_name "Gm10668-202"; exon_number 3; exon_id "ENSMUSE00001324177.2"; level 2; protein_id "ENSMUSP00000140440.2"; transcript_support_level "1"; mgi_id "MGI:3642587"; tag "not_best_in_genome_evidence"; tag "basic"; tag "appris_principal_1"; havana_gene "OTTMUSG00000045828.1"; havana_transcript "OTTMUST00000119804.1";
chr7	ENSEMBL	start_codon	20459747	20459749	0	-	0	gene_id "ENSMUSG00000095190.4"; transcript_id "ENSMUST00000179491.2"; gene_type "protein_coding"; gene_name "Gm10668"; transcript_type "protein_coding"; transcript_name "Gm10668-201"; exon_number 1; exon_id "ENSMUSE00001068531.2"; level 3; protein_id "ENSMUSP00000137013.2"; transcript_support_level "NA"; mgi_id "MGI:3642587"; tag "basic"; tag "Ensembl_canonical"; tag "GENCODE_Primary"; tag "appris_principal_1"; havana_gene "OTTMUSG00000045828.1";
chr7	HAVANA	UTR	20459750	20459779	0	-	.	gene_id "ENSMUSG00000095190.4"; transcript_id "ENSMUST00000191073.3"; gene_type "protein_coding"; gene_name "Gm10668"; transcript_type "protein_coding"; transcript_name "Gm10668-202"; exon_number 3; exon_id "ENSMUSE00001324177.2"; level 2; protein_id "ENSMUSP00000140440.2"; transcript_support_level "1"; mgi_id "MGI:3642587"; tag "not_best_in_genome_evidence"; tag "basic"; tag "appris_principal_1"; havana_gene "OTTMUSG00000045828.1"; havana_transcript "OTTMUST00000119804.1";
chr7	HAVANA	exon	20460822	20460912	0	-	.	gene_id "ENSMUSG00000095190.4"; transcript_id "ENSMUST00000191073.3"; gene_type "protein_coding"; gene_name "Gm10668"; transcript_type "protein_coding"; transcript_name "Gm10668-202"; exon_number 2; exon_id "ENSMUSE00001324924.2"; level 2; protein_id "ENSMUSP00000140440.2"; transcript_support_level "1"; mgi_id "MGI:3642587"; tag "not_best_in_genome_evidence"; tag "basic"; tag "appris_principal_1"; havana_gene "OTTMUSG00000045828.1"; havana_transcript "OTTMUST00000119804.1";
chr7	HAVANA	UTR	20460822	20460912	0	-	.	gene_id "ENSMUSG00000095190.4"; transcript_id "ENSMUST00000191073.3"; gene_type "protein_coding"; gene_name "Gm10668"; transcript_type "protein_coding"; transcript_name "Gm10668-202"; exon_number 2; exon_id "ENSMUSE00001324924.2"; level 2; protein_id "ENSMUSP00000140440.2"; transcript_support_level "1"; mgi_id "MGI:3642587"; tag "not_best_in_genome_evidence"; tag "basic"; tag "appris_principal_1"; havana_gene "OTTMUSG00000045828.1"; havana_transcript "OTTMUST00000119804.1";
chr7	HAVANA	exon	20464390	20464549	0	-	.	gene_id "ENSMUSG00000095190.4"; transcript_id "ENSMUST00000191073.3"; gene_type "protein_coding"; gene_name "Gm10668"; transcript_type "protein_coding"; transcript_name "Gm10668-202"; exon_number 1; exon_id "ENSMUSE00001323533.3"; level 2; protein_id "ENSMUSP00000140440.2"; transcript_support_level "1"; mgi_id "MGI:3642587"; tag "not_best_in_genome_evidence"; tag "basic"; tag "appris_principal_1"; havana_gene "OTTMUSG00000045828.1"; havana_transcript "OTTMUST00000119804.1";
chr7	HAVANA	UTR	20464390	20464549	0	-	.	gene_id "ENSMUSG00000095190.4"; transcript_id "ENSMUST00000191073.3"; gene_type "protein_coding"; gene_name "Gm10668"; transcript_type "protein_coding"; transcript_name "Gm10668-202"; exon_number 1; exon_id "ENSMUSE00001323533.3"; level 2; protein_id "ENSMUSP00000140440.2"; transcript_support_level "1"; mgi_id "MGI:3642587"; tag "not_best_in_genome_evidence"; tag "basic"; tag "appris_principal_1"; havana_gene "OTTMUSG00000045828.1"; havana_transcript "OTTMUST00000119804.1";
chr7	HAVANA	stop_codon	20545146	20545148	0	-	0	gene_id "ENSMUSG00000094085.2"; transcript_id "ENSMUST00000098737.2"; gene_type "protein_coding"; gene_name "Vmn1r114"; transcript_type "protein_coding"; transcript_name "Vmn1r114-201"; exon_number 1; exon_id "ENSMUSE00001037758.2"; level 2; protein_id "ENSMUSP00000096333.2"; transcript_support_level "NA"; mgi_id "MGI:3642588"; tag "not_best_in_genome_evidence"; tag "basic"; tag "Ensembl_canonical"; tag "GENCODE_Primary"; tag "appris_principal_1"; tag "CCDS"; ccdsid "CCDS52082.1"; havana_gene "OTTMUSG00000038149.1"; havana_transcript "OTTMUST00000098250.1";
chr7	HAVANA	UTR	20545146	20545148	0	-	.	gene_id "ENSMUSG00000094085.2"; transcript_id "ENSMUST00000098737.2"; gene_type "protein_coding"; gene_name "Vmn1r114"; transcript_type "protein_coding"; transcript_name "Vmn1r114-201"; exon_number 1; exon_id "ENSMUSE00001037758.2"; level 2; protein_id "ENSMUSP00000096333.2"; transcript_support_level "NA"; mgi_id "MGI:3642588"; tag "not_best_in_genome_evidence"; tag "basic"; tag "Ensembl_canonical"; tag "GENCODE_Primary"; tag "appris_principal_1"; tag "CCDS"; ccdsid "CCDS52082.1"; havana_gene "OTTMUSG00000038149.1"; havana_transcript "OTTMUST00000098250.1";
chr7	HAVANA	gene	20545146	20546111	0	-	.	gene_id "ENSMUSG00000094085.2"; gene_type "protein_coding"; gene_name "Vmn1r114"; level 2; mgi_id "MGI:3642588"; havana_gene "OTTMUSG00000038149.1";
chr7	HAVANA	transcript	20545146	20546111	0	-	.	gene_id "ENSMUSG00000094085.2"; transcript_id "ENSMUST00000098737.2"; gene_type "protein_coding"; gene_name "Vmn1r114"; transcript_type "protein_coding"; transcript_name "Vmn1r114-201"; level 2; protein_id "ENSMUSP00000096333.2"; transcript_support_level "NA"; mgi_id "MGI:3642588"; tag "not_best_in_genome_evidence"; tag "basic"; tag "Ensembl_canonical"; tag "GENCODE_Primary"; tag "appris_principal_1"; tag "CCDS"; ccdsid "CCDS52082.1"; havana_gene "OTTMUSG00000038149.1"; havana_transcript "OTTMUST00000098250.1";
chr7	HAVANA	exon	20545146	20546111	0	-	.	gene_id "ENSMUSG00000094085.2"; transcript_id "ENSMUST00000098737.2"; gene_type "protein_coding"; gene_name "Vmn1r114"; transcript_type "protein_coding"; transcript_name "Vmn1r114-201"; exon_number 1; exon_id "ENSMUSE00001037758.2"; level 2; protein_id "ENSMUSP00000096333.2"; transcript_support_level "NA"; mgi_id "MGI:3642588"; tag "not_best_in_genome_evidence"; tag "basic"; tag "Ensembl_canonical"; tag "GENCODE_Primary"; tag "appris_principal_1"; tag "CCDS"; ccdsid "CCDS52082.1"; havana_gene "OTTMUSG00000038149.1"; havana_transcript "OTTMUST00000098250.1";
chr7	HAVANA	CDS	20545149	20546111	0	-	0	gene_id "ENSMUSG00000094085.2"; transcript_id "ENSMUST00000098737.2"; gene_type "protein_coding"; gene_name "Vmn1r114"; transcript_type "protein_coding"; transcript_name "Vmn1r114-201"; exon_number 1; exon_id "ENSMUSE00001037758.2"; level 2; protein_id "ENSMUSP00000096333.2"; transcript_support_level "NA"; mgi_id "MGI:3642588"; tag "not_best_in_genome_evidence"; tag "basic"; tag "Ensembl_canonical"; tag "GENCODE_Primary"; tag "appris_principal_1"; tag "CCDS"; ccdsid "CCDS52082.1"; havana_gene "OTTMUSG00000038149.1"; havana_transcript "OTTMUST00000098250.1";
chr7	HAVANA	start_codon	20546109	20546111	0	-	0	gene_id "ENSMUSG00000094085.2"; transcript_id "ENSMUST00000098737.2"; gene_type "protein_coding"; gene_name "Vmn1r114"; transcript_type "protein_coding"; transcript_name "Vmn1r114-201"; exon_number 1; exon_id "ENSMUSE00001037758.2"; level 2; protein_id "ENSMUSP00000096333.2"; transcript_support_level "NA"; mgi_id "MGI:3642588"; tag "not_best_in_genome_evidence"; tag "basic"; tag "Ensembl_canonical"; tag "GENCODE_Primary"; tag "appris_principal_1"; tag "CCDS"; ccdsid "CCDS52082.1"; havana_gene "OTTMUSG00000038149.1"; havana_transcript "OTTMUST00000098250.1";
chr7	HAVANA	stop_codon	20578023	20578025	0	-	0	gene_id "ENSMUSG00000091435.2"; transcript_id "ENSMUST00000169374.2"; gene_type "protein_coding"; gene_name "Vmn1r115"; transcript_type "protein_coding"; transcript_name "Vmn1r115-201"; exon_number 1; exon_id "ENSMUSE00000889516.2"; level 2; protein_id "ENSMUSP00000128692.2"; transcript_support_level "NA"; mgi_id "MGI:3645605"; tag "not_best_in_genome_evidence"; tag "basic"; tag "Ensembl_canonical"; tag "GENCODE_Primary"; tag "appris_principal_1"; tag "CCDS"; ccdsid "CCDS52083.1"; havana_gene "OTTMUSG00000038150.1"; havana_transcript "OTTMUST00000098251.1";
chr7	HAVANA	UTR	20578023	20578025	0	-	.	gene_id "ENSMUSG00000091435.2"; transcript_id "ENSMUST00000169374.2"; gene_type "protein_coding"; gene_name "Vmn1r115"; transcript_type "protein_coding"; transcript_name "Vmn1r115-201"; exon_number 1; exon_id "ENSMUSE00000889516.2"; level 2; protein_id "ENSMUSP00000128692.2"; transcript_support_level "NA"; mgi_id "MGI:3645605"; tag "not_best_in_genome_evidence"; tag "basic"; tag "Ensembl_canonical"; tag "GENCODE_Primary"; tag "appris_principal_1"; tag "CCDS"; ccdsid "CCDS52083.1"; havana_gene "OTTMUSG00000038150.1"; havana_transcript "OTTMUST00000098251.1";
chr7	HAVANA	gene	20578023	20578910	0	-	.	gene_id "ENSMUSG00000091435.2"; gene_type "protein_coding"; gene_name "Vmn1r115"; level 2; mgi_id "MGI:3645605"; havana_gene "OTTMUSG00000038150.1";
chr7	HAVANA	transcript	20578023	20578910	0	-	.	gene_id "ENSMUSG00000091435.2"; transcript_id "ENSMUST00000169374.2"; gene_type "protein_coding"; gene_name "Vmn1r115"; transcript_type "protein_coding"; transcript_name "Vmn1r115-201"; level 2; protein_id "ENSMUSP00000128692.2"; transcript_support_level "NA"; mgi_id "MGI:3645605"; tag "not_best_in_genome_evidence"; tag "basic"; tag "Ensembl_canonical"; tag "GENCODE_Primary"; tag "appris_principal_1"; tag "CCDS"; ccdsid "CCDS52083.1"; havana_gene "OTTMUSG00000038150.1"; havana_transcript "OTTMUST00000098251.1";
chr7	HAVANA	exon	20578023	20578910	0	-	.	gene_id "ENSMUSG00000091435.2"; transcript_id "ENSMUST00000169374.2"; gene_type "protein_coding"; gene_name "Vmn1r115"; transcript_type "protein_coding"; transcript_name "Vmn1r115-201"; exon_number 1; exon_id "ENSMUSE00000889516.2"; level 2; protein_id "ENSMUSP00000128692.2"; transcript_support_level "NA"; mgi_id "MGI:3645605"; tag "not_best_in_genome_evidence"; tag "basic"; tag "Ensembl_canonical"; tag "GENCODE_Primary"; tag "appris_principal_1"; tag "CCDS"; ccdsid "CCDS52083.1"; havana_gene "OTTMUSG00000038150.1"; havana_transcript "OTTMUST00000098251.1";
chr7	HAVANA	CDS	20578026	20578910	0	-	0	gene_id "ENSMUSG00000091435.2"; transcript_id "ENSMUST00000169374.2"; gene_type "protein_coding"; gene_name "Vmn1r115"; transcript_type "protein_coding"; transcript_name "Vmn1r115-201"; exon_number 1; exon_id "ENSMUSE00000889516.2"; level 2; protein_id "ENSMUSP00000128692.2"; transcript_support_level "NA"; mgi_id "MGI:3645605"; tag "not_best_in_genome_evidence"; tag "basic"; tag "Ensembl_canonical"; tag "GENCODE_Primary"; tag "appris_principal_1"; tag "CCDS"; ccdsid "CCDS52083.1"; havana_gene "OTTMUSG00000038150.1"; havana_transcript "OTTMUST00000098251.1";
chr7	HAVANA	start_codon	20578908	20578910	0	-	0	gene_id "ENSMUSG00000091435.2"; transcript_id "ENSMUST00000169374.2"; gene_type "protein_coding"; gene_name "Vmn1r115"; transcript_type "protein_coding"; transcript_name "Vmn1r115-201"; exon_number 1; exon_id "ENSMUSE00000889516.2"; level 2; protein_id "ENSMUSP00000128692.2"; transcript_support_level "NA"; mgi_id "MGI:3645605"; tag "not_best_in_genome_evidence"; tag "basic"; tag "Ensembl_canonical"; tag "GENCODE_Primary"; tag "appris_principal_1"; tag "CCDS"; ccdsid "CCDS52083.1"; havana_gene "OTTMUSG00000038150.1"; havana_transcript "OTTMUST00000098251.1";
chr7	HAVANA	stop_codon	20617123	20617125	0	-	0	gene_id "ENSMUSG00000096737.2"; transcript_id "ENSMUST00000166937.2"; gene_type "protein_coding"; gene_name "Vmn1r117"; transcript_type "protein_coding"; transcript_name "Vmn1r117-201"; exon_number 1; exon_id "ENSMUSE00001069131.2"; level 2; protein_id "ENSMUSP00000131580.2"; transcript_support_level "NA"; mgi_id "MGI:3648880"; tag "not_best_in_genome_evidence"; tag "basic"; tag "Ensembl_canonical"; tag "GENCODE_Primary"; tag "appris_principal_1"; tag "CCDS"; ccdsid "CCDS52085.1"; havana_gene "OTTMUSG00000038152.1"; havana_transcript "OTTMUST00000098253.1";
chr7	HAVANA	UTR	20617123	20617125	0	-	.	gene_id "ENSMUSG00000096737.2"; transcript_id "ENSMUST00000166937.2"; gene_type "protein_coding"; gene_name "Vmn1r117"; transcript_type "protein_coding"; transcript_name "Vmn1r117-201"; exon_number 1; exon_id "ENSMUSE00001069131.2"; level 2; protein_id "ENSMUSP00000131580.2"; transcript_support_level "NA"; mgi_id "MGI:3648880"; tag "not_best_in_genome_evidence"; tag "basic"; tag "Ensembl_canonical"; tag "GENCODE_Primary"; tag "appris_principal_1"; tag "CCDS"; ccdsid "CCDS52085.1"; havana_gene "OTTMUSG00000038152.1"; havana_transcript "OTTMUST00000098253.1";
chr7	HAVANA	gene	20617123	20618046	0	-	.	gene_id "ENSMUSG00000096737.2"; gene_type "protein_coding"; gene_name "Vmn1r117"; level 2; mgi_id "MGI:3648880"; havana_gene "OTTMUSG00000038152.1";
chr7	HAVANA	transcript	20617123	20618046	0	-	.	gene_id "ENSMUSG00000096737.2"; transcript_id "ENSMUST00000166937.2"; gene_type "protein_coding"; gene_name "Vmn1r117"; transcript_type "protein_coding"; transcript_name "Vmn1r117-201"; level 2; protein_id "ENSMUSP00000131580.2"; transcript_support_level "NA"; mgi_id "MGI:3648880"; tag "not_best_in_genome_evidence"; tag "basic"; tag "Ensembl_canonical"; tag "GENCODE_Primary"; tag "appris_principal_1"; tag "CCDS"; ccdsid "CCDS52085.1"; havana_gene "OTTMUSG00000038152.1"; havana_transcript "OTTMUST00000098253.1";
chr7	HAVANA	exon	20617123	20618046	0	-	.	gene_id "ENSMUSG00000096737.2"; transcript_id "ENSMUST00000166937.2"; gene_type "protein_coding"; gene_name "Vmn1r117"; transcript_type "protein_coding"; transcript_name "Vmn1r117-201"; exon_number 1; exon_id "ENSMUSE00001069131.2"; level 2; protein_id "ENSMUSP00000131580.2"; transcript_support_level "NA"; mgi_id "MGI:3648880"; tag "not_best_in_genome_evidence"; tag "basic"; tag "Ensembl_canonical"; tag "GENCODE_Primary"; tag "appris_principal_1"; tag "CCDS"; ccdsid "CCDS52085.1"; havana_gene "OTTMUSG00000038152.1"; havana_transcript "OTTMUST00000098253.1";
chr7	HAVANA	CDS	20617126	20618046	0	-	0	gene_id "ENSMUSG00000096737.2"; transcript_id "ENSMUST00000166937.2"; gene_type "protein_coding"; gene_name "Vmn1r117"; transcript_type "protein_coding"; transcript_name "Vmn1r117-201"; exon_number 1; exon_id "ENSMUSE00001069131.2"; level 2; protein_id "ENSMUSP00000131580.2"; transcript_support_level "NA"; mgi_id "MGI:3648880"; tag "not_best_in_genome_evidence"; tag "basic"; tag "Ensembl_canonical"; tag "GENCODE_Primary"; tag "appris_principal_1"; tag "CCDS"; ccdsid "CCDS52085.1"; havana_gene "OTTMUSG00000038152.1"; havana_transcript "OTTMUST00000098253.1";
chr7	HAVANA	start_codon	20618044	20618046	0	-	0	gene_id "ENSMUSG00000096737.2"; transcript_id "ENSMUST00000166937.2"; gene_type "protein_coding"; gene_name "Vmn1r117"; transcript_type "protein_coding"; transcript_name "Vmn1r117-201"; exon_number 1; exon_id "ENSMUSE00001069131.2"; level 2; protein_id "ENSMUSP00000131580.2"; transcript_support_level "NA"; mgi_id "MGI:3648880"; tag "not_best_in_genome_evidence"; tag "basic"; tag "Ensembl_canonical"; tag "GENCODE_Primary"; tag "appris_principal_1"; tag "CCDS"; ccdsid "CCDS52085.1"; havana_gene "OTTMUSG00000038152.1"; havana_transcript "OTTMUST00000098253.1";
chr7	HAVANA	stop_codon	20645352	20645354	0	-	0	gene_id "ENSMUSG00000094589.2"; transcript_id "ENSMUST00000172322.2"; gene_type "protein_coding"; gene_name "Vmn1r118"; transcript_type "protein_coding"; transcript_name "Vmn1r118-201"; exon_number 1; exon_id "ENSMUSE00001005870.2"; level 2; protein_id "ENSMUSP00000125956.2"; transcript_support_level "NA"; mgi_id "MGI:3645425"; tag "not_best_in_genome_evidence"; tag "basic"; tag "Ensembl_canonical"; tag "GENCODE_Primary"; tag "appris_principal_1"; tag "CCDS"; ccdsid "CCDS52086.1"; havana_gene "OTTMUSG00000038153.1"; havana_transcript "OTTMUST00000098254.1";
chr7	HAVANA	UTR	20645352	20645354	0	-	.	gene_id "ENSMUSG00000094589.2"; transcript_id "ENSMUST00000172322.2"; gene_type "protein_coding"; gene_name "Vmn1r118"; transcript_type "protein_coding"; transcript_name "Vmn1r118-201"; exon_number 1; exon_id "ENSMUSE00001005870.2"; level 2; protein_id "ENSMUSP00000125956.2"; transcript_support_level "NA"; mgi_id "MGI:3645425"; tag "not_best_in_genome_evidence"; tag "basic"; tag "Ensembl_canonical"; tag "GENCODE_Primary"; tag "appris_principal_1"; tag "CCDS"; ccdsid "CCDS52086.1"; havana_gene "OTTMUSG00000038153.1"; havana_transcript "OTTMUST00000098254.1";
chr7	HAVANA	gene	20645352	20646272	0	-	.	gene_id "ENSMUSG00000094589.2"; gene_type "protein_coding"; gene_name "Vmn1r118"; level 2; mgi_id "MGI:3645425"; havana_gene "OTTMUSG00000038153.1";
chr7	HAVANA	transcript	20645352	20646272	0	-	.	gene_id "ENSMUSG00000094589.2"; transcript_id "ENSMUST00000172322.2"; gene_type "protein_coding"; gene_name "Vmn1r118"; transcript_type "protein_coding"; transcript_name "Vmn1r118-201"; level 2; protein_id "ENSMUSP00000125956.2"; transcript_support_level "NA"; mgi_id "MGI:3645425"; tag "not_best_in_genome_evidence"; tag "basic"; tag "Ensembl_canonical"; tag "GENCODE_Primary"; tag "appris_principal_1"; tag "CCDS"; ccdsid "CCDS52086.1"; havana_gene "OTTMUSG00000038153.1"; havana_transcript "OTTMUST00000098254.1";
chr7	HAVANA	exon	20645352	20646272	0	-	.	gene_id "ENSMUSG00000094589.2"; transcript_id "ENSMUST00000172322.2"; gene_type "protein_coding"; gene_name "Vmn1r118"; transcript_type "protein_coding"; transcript_name "Vmn1r118-201"; exon_number 1; exon_id "ENSMUSE00001005870.2"; level 2; protein_id "ENSMUSP00000125956.2"; transcript_support_level "NA"; mgi_id "MGI:3645425"; tag "not_best_in_genome_evidence"; tag "basic"; tag "Ensembl_canonical"; tag "GENCODE_Primary"; tag "appris_principal_1"; tag "CCDS"; ccdsid "CCDS52086.1"; havana_gene "OTTMUSG00000038153.1"; havana_transcript "OTTMUST00000098254.1";
chr7	HAVANA	CDS	20645355	20646272	0	-	0	gene_id "ENSMUSG00000094589.2"; transcript_id "ENSMUST00000172322.2"; gene_type "protein_coding"; gene_name "Vmn1r118"; transcript_type "protein_coding"; transcript_name "Vmn1r118-201"; exon_number 1; exon_id "ENSMUSE00001005870.2"; level 2; protein_id "ENSMUSP00000125956.2"; transcript_support_level "NA"; mgi_id "MGI:3645425"; tag "not_best_in_genome_evidence"; tag "basic"; tag "Ensembl_canonical"; tag "GENCODE_Primary"; tag "appris_principal_1"; tag "CCDS"; ccdsid "CCDS52086.1"; havana_gene "OTTMUSG00000038153.1"; havana_transcript "OTTMUST00000098254.1";
chr7	HAVANA	start_codon	20646270	20646272	0	-	0	gene_id "ENSMUSG00000094589.2"; transcript_id "ENSMUST00000172322.2"; gene_type "protein_coding"; gene_name "Vmn1r118"; transcript_type "protein_coding"; transcript_name "Vmn1r118-201"; exon_number 1; exon_id "ENSMUSE00001005870.2"; level 2; protein_id "ENSMUSP00000125956.2"; transcript_support_level "NA"; mgi_id "MGI:3645425"; tag "not_best_in_genome_evidence"; tag "basic"; tag "Ensembl_canonical"; tag "GENCODE_Primary"; tag "appris_principal_1"; tag "CCDS"; ccdsid "CCDS52086.1"; havana_gene "OTTMUSG00000038153.1"; havana_transcript "OTTMUST00000098254.1";
chr7	HAVANA	gene	20673216	20674135	0	-	.	gene_id "ENSMUSG00000099623.3"; gene_type "unprocessed_pseudogene"; gene_name "Gm4526"; level 2; mgi_id "MGI:3782711"; havana_gene "OTTMUSG00000045829.1";
chr7	HAVANA	transcript	20673216	20674135	0	-	.	gene_id "ENSMUSG00000099623.3"; transcript_id "ENSMUST00000186039.3"; gene_type "unprocessed_pseudogene"; gene_name "Gm4526"; transcript_type "unprocessed_pseudogene"; transcript_name "Gm4526-201"; level 2; transcript_support_level "NA"; mgi_id "MGI:3782711"; ont "PGO:0000005"; tag "basic"; tag "Ensembl_canonical"; tag "GENCODE_Primary"; havana_gene "OTTMUSG00000045829.1"; havana_transcript "OTTMUST00000119805.1";
chr7	HAVANA	exon	20673216	20674135	0	-	.	gene_id "ENSMUSG00000099623.3"; transcript_id "ENSMUST00000186039.3"; gene_type "unprocessed_pseudogene"; gene_name "Gm4526"; transcript_type "unprocessed_pseudogene"; transcript_name "Gm4526-201"; exon_number 1; exon_id "ENSMUSE00001323791.3"; level 2; transcript_support_level "NA"; mgi_id "MGI:3782711"; ont "PGO:0000005"; tag "basic"; tag "Ensembl_canonical"; tag "GENCODE_Primary"; havana_gene "OTTMUSG00000045829.1"; havana_transcript "OTTMUST00000119805.1";
chr7	sragcm37_es	exon	20694998	20695348	0.0991241950977738	-	.	gene_id "sragcm37_gene_59451"; transcript_id "sragcm37_gene_59451_tx_2"; exon_id "chr7_20694998_20695348_-"; exonnum "2"; txlen "701";
chr7	sragcm37_ss	exon	20734791	20735140	0.0991241950977738	-	.	gene_id "sragcm37_gene_59451"; transcript_id "sragcm37_gene_59451_tx_2"; exon_id "chr7_20734791_20735140_-"; exonnum "1"; txlen "701";
chr7	HAVANA	stop_codon	20745457	20745459	0	-	0	gene_id "ENSMUSG00000094010.2"; transcript_id "ENSMUST00000164683.2"; gene_type "protein_coding"; gene_name "Vmn1r119"; transcript_type "protein_coding"; transcript_name "Vmn1r119-201"; exon_number 1; exon_id "ENSMUSE00001054400.2"; level 2; protein_id "ENSMUSP00000127126.2"; transcript_support_level "NA"; mgi_id "MGI:2686293"; tag "not_best_in_genome_evidence"; tag "basic"; tag "Ensembl_canonical"; tag "GENCODE_Primary"; tag "appris_principal_1"; tag "CCDS"; ccdsid "CCDS52087.1"; havana_gene "OTTMUSG00000038154.1"; havana_transcript "OTTMUST00000098255.1";
chr7	HAVANA	UTR	20745457	20745459	0	-	.	gene_id "ENSMUSG00000094010.2"; transcript_id "ENSMUST00000164683.2"; gene_type "protein_coding"; gene_name "Vmn1r119"; transcript_type "protein_coding"; transcript_name "Vmn1r119-201"; exon_number 1; exon_id "ENSMUSE00001054400.2"; level 2; protein_id "ENSMUSP00000127126.2"; transcript_support_level "NA"; mgi_id "MGI:2686293"; tag "not_best_in_genome_evidence"; tag "basic"; tag "Ensembl_canonical"; tag "GENCODE_Primary"; tag "appris_principal_1"; tag "CCDS"; ccdsid "CCDS52087.1"; havana_gene "OTTMUSG00000038154.1"; havana_transcript "OTTMUST00000098255.1";
chr7	HAVANA	gene	20745457	20746380	0	-	.	gene_id "ENSMUSG00000094010.2"; gene_type "protein_coding"; gene_name "Vmn1r119"; level 2; mgi_id "MGI:2686293"; havana_gene "OTTMUSG00000038154.1";
chr7	HAVANA	transcript	20745457	20746380	0	-	.	gene_id "ENSMUSG00000094010.2"; transcript_id "ENSMUST00000164683.2"; gene_type "protein_coding"; gene_name "Vmn1r119"; transcript_type "protein_coding"; transcript_name "Vmn1r119-201"; level 2; protein_id "ENSMUSP00000127126.2"; transcript_support_level "NA"; mgi_id "MGI:2686293"; tag "not_best_in_genome_evidence"; tag "basic"; tag "Ensembl_canonical"; tag "GENCODE_Primary"; tag "appris_principal_1"; tag "CCDS"; ccdsid "CCDS52087.1"; havana_gene "OTTMUSG00000038154.1"; havana_transcript "OTTMUST00000098255.1";
chr7	HAVANA	exon	20745457	20746380	0	-	.	gene_id "ENSMUSG00000094010.2"; transcript_id "ENSMUST00000164683.2"; gene_type "protein_coding"; gene_name "Vmn1r119"; transcript_type "protein_coding"; transcript_name "Vmn1r119-201"; exon_number 1; exon_id "ENSMUSE00001054400.2"; level 2; protein_id "ENSMUSP00000127126.2"; transcript_support_level "NA"; mgi_id "MGI:2686293"; tag "not_best_in_genome_evidence"; tag "basic"; tag "Ensembl_canonical"; tag "GENCODE_Primary"; tag "appris_principal_1"; tag "CCDS"; ccdsid "CCDS52087.1"; havana_gene "OTTMUSG00000038154.1"; havana_transcript "OTTMUST00000098255.1";
chr7	HAVANA	CDS	20745460	20746380	0	-	0	gene_id "ENSMUSG00000094010.2"; transcript_id "ENSMUST00000164683.2"; gene_type "protein_coding"; gene_name "Vmn1r119"; transcript_type "protein_coding"; transcript_name "Vmn1r119-201"; exon_number 1; exon_id "ENSMUSE00001054400.2"; level 2; protein_id "ENSMUSP00000127126.2"; transcript_support_level "NA"; mgi_id "MGI:2686293"; tag "not_best_in_genome_evidence"; tag "basic"; tag "Ensembl_canonical"; tag "GENCODE_Primary"; tag "appris_principal_1"; tag "CCDS"; ccdsid "CCDS52087.1"; havana_gene "OTTMUSG00000038154.1"; havana_transcript "OTTMUST00000098255.1";
chr7	HAVANA	start_codon	20746378	20746380	0	-	0	gene_id "ENSMUSG00000094010.2"; transcript_id "ENSMUST00000164683.2"; gene_type "protein_coding"; gene_name "Vmn1r119"; transcript_type "protein_coding"; transcript_name "Vmn1r119-201"; exon_number 1; exon_id "ENSMUSE00001054400.2"; level 2; protein_id "ENSMUSP00000127126.2"; transcript_support_level "NA"; mgi_id "MGI:2686293"; tag "not_best_in_genome_evidence"; tag "basic"; tag "Ensembl_canonical"; tag "GENCODE_Primary"; tag "appris_principal_1"; tag "CCDS"; ccdsid "CCDS52087.1"; havana_gene "OTTMUSG00000038154.1"; havana_transcript "OTTMUST00000098255.1";
chr7	HAVANA	gene	20769103	20770062	0	-	.	gene_id "ENSMUSG00000094501.4"; gene_type "unprocessed_pseudogene"; gene_name "Vmn1r-ps73"; level 2; mgi_id "MGI:3782339"; havana_gene "OTTMUSG00000038155.1";
chr7	HAVANA	transcript	20769103	20770062	0	-	.	gene_id "ENSMUSG00000094501.4"; transcript_id "ENSMUST00000173130.3"; gene_type "unprocessed_pseudogene"; gene_name "Vmn1r-ps73"; transcript_type "unprocessed_pseudogene"; transcript_name "Vmn1r-ps73-201"; level 2; transcript_support_level "NA"; mgi_id "MGI:3782339"; ont "PGO:0000005"; tag "basic"; tag "Ensembl_canonical"; tag "GENCODE_Primary"; havana_gene "OTTMUSG00000038155.1"; havana_transcript "OTTMUST00000098256.1";
chr7	HAVANA	exon	20769103	20770062	0	-	.	gene_id "ENSMUSG00000094501.4"; transcript_id "ENSMUST00000173130.3"; gene_type "unprocessed_pseudogene"; gene_name "Vmn1r-ps73"; transcript_type "unprocessed_pseudogene"; transcript_name "Vmn1r-ps73-201"; exon_number 1; exon_id "ENSMUSE00000936690.3"; level 2; transcript_support_level "NA"; mgi_id "MGI:3782339"; ont "PGO:0000005"; tag "basic"; tag "Ensembl_canonical"; tag "GENCODE_Primary"; havana_gene "OTTMUSG00000038155.1"; havana_transcript "OTTMUST00000098256.1";
chr7	HAVANA	stop_codon	20786792	20786794	0	-	0	gene_id "ENSMUSG00000093986.2"; transcript_id "ENSMUST00000105202.3"; gene_type "protein_coding"; gene_name "Vmn1r120"; transcript_type "protein_coding"; transcript_name "Vmn1r120-201"; exon_number 1; exon_id "ENSMUSE00000993404.2"; level 2; protein_id "ENSMUSP00000100837.3"; transcript_support_level "NA"; mgi_id "MGI:3647340"; tag "not_best_in_genome_evidence"; tag "basic"; tag "Ensembl_canonical"; tag "GENCODE_Primary"; tag "appris_principal_1"; tag "CCDS"; ccdsid "CCDS52088.1"; havana_gene "OTTMUSG00000038156.1"; havana_transcript "OTTMUST00000098257.1";
chr7	HAVANA	UTR	20786792	20786794	0	-	.	gene_id "ENSMUSG00000093986.2"; transcript_id "ENSMUST00000105202.3"; gene_type "protein_coding"; gene_name "Vmn1r120"; transcript_type "protein_coding"; transcript_name "Vmn1r120-201"; exon_number 1; exon_id "ENSMUSE00000993404.2"; level 2; protein_id "ENSMUSP00000100837.3"; transcript_support_level "NA"; mgi_id "MGI:3647340"; tag "not_best_in_genome_evidence"; tag "basic"; tag "Ensembl_canonical"; tag "GENCODE_Primary"; tag "appris_principal_1"; tag "CCDS"; ccdsid "CCDS52088.1"; havana_gene "OTTMUSG00000038156.1"; havana_transcript "OTTMUST00000098257.1";
chr7	HAVANA	gene	20786792	20787709	0	-	.	gene_id "ENSMUSG00000093986.2"; gene_type "protein_coding"; gene_name "Vmn1r120"; level 2; mgi_id "MGI:3647340"; havana_gene "OTTMUSG00000038156.1";
chr7	HAVANA	transcript	20786792	20787709	0	-	.	gene_id "ENSMUSG00000093986.2"; transcript_id "ENSMUST00000105202.3"; gene_type "protein_coding"; gene_name "Vmn1r120"; transcript_type "protein_coding"; transcript_name "Vmn1r120-201"; level 2; protein_id "ENSMUSP00000100837.3"; transcript_support_level "NA"; mgi_id "MGI:3647340"; tag "not_best_in_genome_evidence"; tag "basic"; tag "Ensembl_canonical"; tag "GENCODE_Primary"; tag "appris_principal_1"; tag "CCDS"; ccdsid "CCDS52088.1"; havana_gene "OTTMUSG00000038156.1"; havana_transcript "OTTMUST00000098257.1";
chr7	HAVANA	exon	20786792	20787709	0	-	.	gene_id "ENSMUSG00000093986.2"; transcript_id "ENSMUST00000105202.3"; gene_type "protein_coding"; gene_name "Vmn1r120"; transcript_type "protein_coding"; transcript_name "Vmn1r120-201"; exon_number 1; exon_id "ENSMUSE00000993404.2"; level 2; protein_id "ENSMUSP00000100837.3"; transcript_support_level "NA"; mgi_id "MGI:3647340"; tag "not_best_in_genome_evidence"; tag "basic"; tag "Ensembl_canonical"; tag "GENCODE_Primary"; tag "appris_principal_1"; tag "CCDS"; ccdsid "CCDS52088.1"; havana_gene "OTTMUSG00000038156.1"; havana_transcript "OTTMUST00000098257.1";
chr7	HAVANA	CDS	20786795	20787709	0	-	0	gene_id "ENSMUSG00000093986.2"; transcript_id "ENSMUST00000105202.3"; gene_type "protein_coding"; gene_name "Vmn1r120"; transcript_type "protein_coding"; transcript_name "Vmn1r120-201"; exon_number 1; exon_id "ENSMUSE00000993404.2"; level 2; protein_id "ENSMUSP00000100837.3"; transcript_support_level "NA"; mgi_id "MGI:3647340"; tag "not_best_in_genome_evidence"; tag "basic"; tag "Ensembl_canonical"; tag "GENCODE_Primary"; tag "appris_principal_1"; tag "CCDS"; ccdsid "CCDS52088.1"; havana_gene "OTTMUSG00000038156.1"; havana_transcript "OTTMUST00000098257.1";
chr7	HAVANA	start_codon	20787707	20787709	0	-	0	gene_id "ENSMUSG00000093986.2"; transcript_id "ENSMUST00000105202.3"; gene_type "protein_coding"; gene_name "Vmn1r120"; transcript_type "protein_coding"; transcript_name "Vmn1r120-201"; exon_number 1; exon_id "ENSMUSE00000993404.2"; level 2; protein_id "ENSMUSP00000100837.3"; transcript_support_level "NA"; mgi_id "MGI:3647340"; tag "not_best_in_genome_evidence"; tag "basic"; tag "Ensembl_canonical"; tag "GENCODE_Primary"; tag "appris_principal_1"; tag "CCDS"; ccdsid "CCDS52088.1"; havana_gene "OTTMUSG00000038156.1"; havana_transcript "OTTMUST00000098257.1";
chr7	HAVANA	stop_codon	20831494	20831496	0	-	0	gene_id "ENSMUSG00000094680.2"; transcript_id "ENSMUST00000105197.3"; gene_type "protein_coding"; gene_name "Vmn1r121"; transcript_type "protein_coding"; transcript_name "Vmn1r121-201"; exon_number 1; exon_id "ENSMUSE00001050591.2"; level 2; protein_id "ENSMUSP00000100832.3"; transcript_support_level "NA"; mgi_id "MGI:3648662"; tag "not_best_in_genome_evidence"; tag "basic"; tag "Ensembl_canonical"; tag "GENCODE_Primary"; tag "appris_principal_1"; tag "CCDS"; ccdsid "CCDS52089.1"; havana_gene "OTTMUSG00000038158.1"; havana_transcript "OTTMUST00000098259.1";
chr7	HAVANA	UTR	20831494	20831496	0	-	.	gene_id "ENSMUSG00000094680.2"; transcript_id "ENSMUST00000105197.3"; gene_type "protein_coding"; gene_name "Vmn1r121"; transcript_type "protein_coding"; transcript_name "Vmn1r121-201"; exon_number 1; exon_id "ENSMUSE00001050591.2"; level 2; protein_id "ENSMUSP00000100832.3"; transcript_support_level "NA"; mgi_id "MGI:3648662"; tag "not_best_in_genome_evidence"; tag "basic"; tag "Ensembl_canonical"; tag "GENCODE_Primary"; tag "appris_principal_1"; tag "CCDS"; ccdsid "CCDS52089.1"; havana_gene "OTTMUSG00000038158.1"; havana_transcript "OTTMUST00000098259.1";
chr7	HAVANA	gene	20831494	20832438	0	-	.	gene_id "ENSMUSG00000094680.2"; gene_type "protein_coding"; gene_name "Vmn1r121"; level 2; mgi_id "MGI:3648662"; havana_gene "OTTMUSG00000038158.1";
chr7	HAVANA	transcript	20831494	20832438	0	-	.	gene_id "ENSMUSG00000094680.2"; transcript_id "ENSMUST00000105197.3"; gene_type "protein_coding"; gene_name "Vmn1r121"; transcript_type "protein_coding"; transcript_name "Vmn1r121-201"; level 2; protein_id "ENSMUSP00000100832.3"; transcript_support_level "NA"; mgi_id "MGI:3648662"; tag "not_best_in_genome_evidence"; tag "basic"; tag "Ensembl_canonical"; tag "GENCODE_Primary"; tag "appris_principal_1"; tag "CCDS"; ccdsid "CCDS52089.1"; havana_gene "OTTMUSG00000038158.1"; havana_transcript "OTTMUST00000098259.1";
chr7	HAVANA	exon	20831494	20832438	0	-	.	gene_id "ENSMUSG00000094680.2"; transcript_id "ENSMUST00000105197.3"; gene_type "protein_coding"; gene_name "Vmn1r121"; transcript_type "protein_coding"; transcript_name "Vmn1r121-201"; exon_number 1; exon_id "ENSMUSE00001050591.2"; level 2; protein_id "ENSMUSP00000100832.3"; transcript_support_level "NA"; mgi_id "MGI:3648662"; tag "not_best_in_genome_evidence"; tag "basic"; tag "Ensembl_canonical"; tag "GENCODE_Primary"; tag "appris_principal_1"; tag "CCDS"; ccdsid "CCDS52089.1"; havana_gene "OTTMUSG00000038158.1"; havana_transcript "OTTMUST00000098259.1";
chr7	HAVANA	CDS	20831497	20832438	0	-	0	gene_id "ENSMUSG00000094680.2"; transcript_id "ENSMUST00000105197.3"; gene_type "protein_coding"; gene_name "Vmn1r121"; transcript_type "protein_coding"; transcript_name "Vmn1r121-201"; exon_number 1; exon_id "ENSMUSE00001050591.2"; level 2; protein_id "ENSMUSP00000100832.3"; transcript_support_level "NA"; mgi_id "MGI:3648662"; tag "not_best_in_genome_evidence"; tag "basic"; tag "Ensembl_canonical"; tag "GENCODE_Primary"; tag "appris_principal_1"; tag "CCDS"; ccdsid "CCDS52089.1"; havana_gene "OTTMUSG00000038158.1"; havana_transcript "OTTMUST00000098259.1";
chr7	HAVANA	start_codon	20832436	20832438	0	-	0	gene_id "ENSMUSG00000094680.2"; transcript_id "ENSMUST00000105197.3"; gene_type "protein_coding"; gene_name "Vmn1r121"; transcript_type "protein_coding"; transcript_name "Vmn1r121-201"; exon_number 1; exon_id "ENSMUSE00001050591.2"; level 2; protein_id "ENSMUSP00000100832.3"; transcript_support_level "NA"; mgi_id "MGI:3648662"; tag "not_best_in_genome_evidence"; tag "basic"; tag "Ensembl_canonical"; tag "GENCODE_Primary"; tag "appris_principal_1"; tag "CCDS"; ccdsid "CCDS52089.1"; havana_gene "OTTMUSG00000038158.1"; havana_transcript "OTTMUST00000098259.1";
chr7	HAVANA	stop_codon	20867136	20867138	0	-	0	gene_id "ENSMUSG00000094001.2"; transcript_id "ENSMUST00000164409.2"; gene_type "protein_coding"; gene_name "Vmn1r122"; transcript_type "protein_coding"; transcript_name "Vmn1r122-201"; exon_number 1; exon_id "ENSMUSE00001047615.2"; level 2; protein_id "ENSMUSP00000131706.2"; transcript_support_level "NA"; mgi_id "MGI:3647341"; tag "not_best_in_genome_evidence"; tag "basic"; tag "Ensembl_canonical"; tag "GENCODE_Primary"; tag "appris_principal_1"; tag "CCDS"; ccdsid "CCDS52090.1"; havana_gene "OTTMUSG00000038159.1"; havana_transcript "OTTMUST00000098260.1";
chr7	HAVANA	UTR	20867136	20867138	0	-	.	gene_id "ENSMUSG00000094001.2"; transcript_id "ENSMUST00000164409.2"; gene_type "protein_coding"; gene_name "Vmn1r122"; transcript_type "protein_coding"; transcript_name "Vmn1r122-201"; exon_number 1; exon_id "ENSMUSE00001047615.2"; level 2; protein_id "ENSMUSP00000131706.2"; transcript_support_level "NA"; mgi_id "MGI:3647341"; tag "not_best_in_genome_evidence"; tag "basic"; tag "Ensembl_canonical"; tag "GENCODE_Primary"; tag "appris_principal_1"; tag "CCDS"; ccdsid "CCDS52090.1"; havana_gene "OTTMUSG00000038159.1"; havana_transcript "OTTMUST00000098260.1";
chr7	HAVANA	gene	20867136	20868053	0	-	.	gene_id "ENSMUSG00000094001.2"; gene_type "protein_coding"; gene_name "Vmn1r122"; level 2; mgi_id "MGI:3647341"; havana_gene "OTTMUSG00000038159.1";
chr7	HAVANA	transcript	20867136	20868053	0	-	.	gene_id "ENSMUSG00000094001.2"; transcript_id "ENSMUST00000164409.2"; gene_type "protein_coding"; gene_name "Vmn1r122"; transcript_type "protein_coding"; transcript_name "Vmn1r122-201"; level 2; protein_id "ENSMUSP00000131706.2"; transcript_support_level "NA"; mgi_id "MGI:3647341"; tag "not_best_in_genome_evidence"; tag "basic"; tag "Ensembl_canonical"; tag "GENCODE_Primary"; tag "appris_principal_1"; tag "CCDS"; ccdsid "CCDS52090.1"; havana_gene "OTTMUSG00000038159.1"; havana_transcript "OTTMUST00000098260.1";
chr7	HAVANA	exon	20867136	20868053	0	-	.	gene_id "ENSMUSG00000094001.2"; transcript_id "ENSMUST00000164409.2"; gene_type "protein_coding"; gene_name "Vmn1r122"; transcript_type "protein_coding"; transcript_name "Vmn1r122-201"; exon_number 1; exon_id "ENSMUSE00001047615.2"; level 2; protein_id "ENSMUSP00000131706.2"; transcript_support_level "NA"; mgi_id "MGI:3647341"; tag "not_best_in_genome_evidence"; tag "basic"; tag "Ensembl_canonical"; tag "GENCODE_Primary"; tag "appris_principal_1"; tag "CCDS"; ccdsid "CCDS52090.1"; havana_gene "OTTMUSG00000038159.1"; havana_transcript "OTTMUST00000098260.1";
chr7	HAVANA	CDS	20867139	20868053	0	-	0	gene_id "ENSMUSG00000094001.2"; transcript_id "ENSMUST00000164409.2"; gene_type "protein_coding"; gene_name "Vmn1r122"; transcript_type "protein_coding"; transcript_name "Vmn1r122-201"; exon_number 1; exon_id "ENSMUSE00001047615.2"; level 2; protein_id "ENSMUSP00000131706.2"; transcript_support_level "NA"; mgi_id "MGI:3647341"; tag "not_best_in_genome_evidence"; tag "basic"; tag "Ensembl_canonical"; tag "GENCODE_Primary"; tag "appris_principal_1"; tag "CCDS"; ccdsid "CCDS52090.1"; havana_gene "OTTMUSG00000038159.1"; havana_transcript "OTTMUST00000098260.1";
chr7	HAVANA	start_codon	20868051	20868053	0	-	0	gene_id "ENSMUSG00000094001.2"; transcript_id "ENSMUST00000164409.2"; gene_type "protein_coding"; gene_name "Vmn1r122"; transcript_type "protein_coding"; transcript_name "Vmn1r122-201"; exon_number 1; exon_id "ENSMUSE00001047615.2"; level 2; protein_id "ENSMUSP00000131706.2"; transcript_support_level "NA"; mgi_id "MGI:3647341"; tag "not_best_in_genome_evidence"; tag "basic"; tag "Ensembl_canonical"; tag "GENCODE_Primary"; tag "appris_principal_1"; tag "CCDS"; ccdsid "CCDS52090.1"; havana_gene "OTTMUSG00000038159.1"; havana_transcript "OTTMUST00000098260.1";
chr7	HAVANA	UTR	20918242	20918638	0	-	.	gene_id "ENSMUSG00000101436.2"; transcript_id "ENSMUST00000185914.2"; gene_type "protein_coding"; gene_name "Gm5157"; transcript_type "protein_coding"; transcript_name "Gm5157-201"; exon_number 3; exon_id "ENSMUSE00001331670.2"; level 2; protein_id "ENSMUSP00000140639.2"; transcript_support_level "1"; mgi_id "MGI:3648211"; tag "basic"; tag "Ensembl_canonical"; tag "GENCODE_Primary"; tag "appris_principal_1"; havana_gene "OTTMUSG00000045830.1"; havana_transcript "OTTMUST00000119806.1";
chr7	HAVANA	exon	20918242	20919571	0	-	.	gene_id "ENSMUSG00000101436.2"; transcript_id "ENSMUST00000185914.2"; gene_type "protein_coding"; gene_name "Gm5157"; transcript_type "protein_coding"; transcript_name "Gm5157-201"; exon_number 3; exon_id "ENSMUSE00001331670.2"; level 2; protein_id "ENSMUSP00000140639.2"; transcript_support_level "1"; mgi_id "MGI:3648211"; tag "basic"; tag "Ensembl_canonical"; tag "GENCODE_Primary"; tag "appris_principal_1"; havana_gene "OTTMUSG00000045830.1"; havana_transcript "OTTMUST00000119806.1";
chr7	HAVANA	gene	20918242	20924348	0	-	.	gene_id "ENSMUSG00000101436.2"; gene_type "protein_coding"; gene_name "Gm5157"; level 2; mgi_id "MGI:3648211"; havana_gene "OTTMUSG00000045830.1";
chr7	HAVANA	transcript	20918242	20924348	0	-	.	gene_id "ENSMUSG00000101436.2"; transcript_id "ENSMUST00000185914.2"; gene_type "protein_coding"; gene_name "Gm5157"; transcript_type "protein_coding"; transcript_name "Gm5157-201"; level 2; protein_id "ENSMUSP00000140639.2"; transcript_support_level "1"; mgi_id "MGI:3648211"; tag "basic"; tag "Ensembl_canonical"; tag "GENCODE_Primary"; tag "appris_principal_1"; havana_gene "OTTMUSG00000045830.1"; havana_transcript "OTTMUST00000119806.1";
chr7	HAVANA	stop_codon	20918636	20918638	0	-	0	gene_id "ENSMUSG00000101436.2"; transcript_id "ENSMUST00000185914.2"; gene_type "protein_coding"; gene_name "Gm5157"; transcript_type "protein_coding"; transcript_name "Gm5157-201"; exon_number 3; exon_id "ENSMUSE00001331670.2"; level 2; protein_id "ENSMUSP00000140639.2"; transcript_support_level "1"; mgi_id "MGI:3648211"; tag "basic"; tag "Ensembl_canonical"; tag "GENCODE_Primary"; tag "appris_principal_1"; havana_gene "OTTMUSG00000045830.1"; havana_transcript "OTTMUST00000119806.1";
chr7	HAVANA	CDS	20918639	20919541	0	-	0	gene_id "ENSMUSG00000101436.2"; transcript_id "ENSMUST00000185914.2"; gene_type "protein_coding"; gene_name "Gm5157"; transcript_type "protein_coding"; transcript_name "Gm5157-201"; exon_number 3; exon_id "ENSMUSE00001331670.2"; level 2; protein_id "ENSMUSP00000140639.2"; transcript_support_level "1"; mgi_id "MGI:3648211"; tag "basic"; tag "Ensembl_canonical"; tag "GENCODE_Primary"; tag "appris_principal_1"; havana_gene "OTTMUSG00000045830.1"; havana_transcript "OTTMUST00000119806.1";
chr7	HAVANA	start_codon	20919539	20919541	0	-	0	gene_id "ENSMUSG00000101436.2"; transcript_id "ENSMUST00000185914.2"; gene_type "protein_coding"; gene_name "Gm5157"; transcript_type "protein_coding"; transcript_name "Gm5157-201"; exon_number 3; exon_id "ENSMUSE00001331670.2"; level 2; protein_id "ENSMUSP00000140639.2"; transcript_support_level "1"; mgi_id "MGI:3648211"; tag "basic"; tag "Ensembl_canonical"; tag "GENCODE_Primary"; tag "appris_principal_1"; havana_gene "OTTMUSG00000045830.1"; havana_transcript "OTTMUST00000119806.1";
chr7	HAVANA	UTR	20919542	20919571	0	-	.	gene_id "ENSMUSG00000101436.2"; transcript_id "ENSMUST00000185914.2"; gene_type "protein_coding"; gene_name "Gm5157"; transcript_type "protein_coding"; transcript_name "Gm5157-201"; exon_number 3; exon_id "ENSMUSE00001331670.2"; level 2; protein_id "ENSMUSP00000140639.2"; transcript_support_level "1"; mgi_id "MGI:3648211"; tag "basic"; tag "Ensembl_canonical"; tag "GENCODE_Primary"; tag "appris_principal_1"; havana_gene "OTTMUSG00000045830.1"; havana_transcript "OTTMUST00000119806.1";
chr7	HAVANA	exon	20920615	20920705	0	-	.	gene_id "ENSMUSG00000101436.2"; transcript_id "ENSMUST00000185914.2"; gene_type "protein_coding"; gene_name "Gm5157"; transcript_type "protein_coding"; transcript_name "Gm5157-201"; exon_number 2; exon_id "ENSMUSE00001319487.2"; level 2; protein_id "ENSMUSP00000140639.2"; transcript_support_level "1"; mgi_id "MGI:3648211"; tag "basic"; tag "Ensembl_canonical"; tag "GENCODE_Primary"; tag "appris_principal_1"; havana_gene "OTTMUSG00000045830.1"; havana_transcript "OTTMUST00000119806.1";
chr7	HAVANA	UTR	20920615	20920705	0	-	.	gene_id "ENSMUSG00000101436.2"; transcript_id "ENSMUST00000185914.2"; gene_type "protein_coding"; gene_name "Gm5157"; transcript_type "protein_coding"; transcript_name "Gm5157-201"; exon_number 2; exon_id "ENSMUSE00001319487.2"; level 2; protein_id "ENSMUSP00000140639.2"; transcript_support_level "1"; mgi_id "MGI:3648211"; tag "basic"; tag "Ensembl_canonical"; tag "GENCODE_Primary"; tag "appris_principal_1"; havana_gene "OTTMUSG00000045830.1"; havana_transcript "OTTMUST00000119806.1";
chr7	HAVANA	exon	20924189	20924348	0	-	.	gene_id "ENSMUSG00000101436.2"; transcript_id "ENSMUST00000185914.2"; gene_type "protein_coding"; gene_name "Gm5157"; transcript_type "protein_coding"; transcript_name "Gm5157-201"; exon_number 1; exon_id "ENSMUSE00001327663.2"; level 2; protein_id "ENSMUSP00000140639.2"; transcript_support_level "1"; mgi_id "MGI:3648211"; tag "basic"; tag "Ensembl_canonical"; tag "GENCODE_Primary"; tag "appris_principal_1"; havana_gene "OTTMUSG00000045830.1"; havana_transcript "OTTMUST00000119806.1";
chr7	HAVANA	UTR	20924189	20924348	0	-	.	gene_id "ENSMUSG00000101436.2"; transcript_id "ENSMUST00000185914.2"; gene_type "protein_coding"; gene_name "Gm5157"; transcript_type "protein_coding"; transcript_name "Gm5157-201"; exon_number 1; exon_id "ENSMUSE00001327663.2"; level 2; protein_id "ENSMUSP00000140639.2"; transcript_support_level "1"; mgi_id "MGI:3648211"; tag "basic"; tag "Ensembl_canonical"; tag "GENCODE_Primary"; tag "appris_principal_1"; havana_gene "OTTMUSG00000045830.1"; havana_transcript "OTTMUST00000119806.1";
chr7	sragcm37_es	exon	20967719	20967987	0.2412026166587	-	.	gene_id "sragcm37_gene_50844"; transcript_id "sragcm37_gene_50844_tx_1"; exon_id "chr7_20967719_20967987_-"; exonnum "3"; txlen "600";
chr7	sragcm37_mid	exon	20973271	20973527	0.2412026166587	-	.	gene_id "sragcm37_gene_50844"; transcript_id "sragcm37_gene_50844_tx_1"; exon_id "chr7_20973271_20973527_-"; exonnum "2"; txlen "600";
chr7	sragcm37_ss	exon	20984715	20984788	0.2412026166587	-	.	gene_id "sragcm37_gene_50844"; transcript_id "sragcm37_gene_50844_tx_1"; exon_id "chr7_20984715_20984788_-"; exonnum "1"; txlen "600";
chr7	HAVANA	stop_codon	20993619	20993621	0	-	0	gene_id "ENSMUSG00000094221.2"; transcript_id "ENSMUST00000105200.2"; gene_type "protein_coding"; gene_name "Vmn1r124"; transcript_type "protein_coding"; transcript_name "Vmn1r124-201"; exon_number 1; exon_id "ENSMUSE00001073895.2"; level 2; protein_id "ENSMUSP00000100835.2"; transcript_support_level "NA"; mgi_id "MGI:3779910"; tag "not_best_in_genome_evidence"; tag "basic"; tag "Ensembl_canonical"; tag "GENCODE_Primary"; tag "appris_principal_1"; tag "CCDS"; ccdsid "CCDS52092.1"; havana_gene "OTTMUSG00000038161.1"; havana_transcript "OTTMUST00000098262.1";
chr7	HAVANA	UTR	20993619	20993621	0	-	.	gene_id "ENSMUSG00000094221.2"; transcript_id "ENSMUST00000105200.2"; gene_type "protein_coding"; gene_name "Vmn1r124"; transcript_type "protein_coding"; transcript_name "Vmn1r124-201"; exon_number 1; exon_id "ENSMUSE00001073895.2"; level 2; protein_id "ENSMUSP00000100835.2"; transcript_support_level "NA"; mgi_id "MGI:3779910"; tag "not_best_in_genome_evidence"; tag "basic"; tag "Ensembl_canonical"; tag "GENCODE_Primary"; tag "appris_principal_1"; tag "CCDS"; ccdsid "CCDS52092.1"; havana_gene "OTTMUSG00000038161.1"; havana_transcript "OTTMUST00000098262.1";
chr7	HAVANA	gene	20993619	20994542	0	-	.	gene_id "ENSMUSG00000094221.2"; gene_type "protein_coding"; gene_name "Vmn1r124"; level 2; mgi_id "MGI:3779910"; havana_gene "OTTMUSG00000038161.1";
chr7	HAVANA	transcript	20993619	20994542	0	-	.	gene_id "ENSMUSG00000094221.2"; transcript_id "ENSMUST00000105200.2"; gene_type "protein_coding"; gene_name "Vmn1r124"; transcript_type "protein_coding"; transcript_name "Vmn1r124-201"; level 2; protein_id "ENSMUSP00000100835.2"; transcript_support_level "NA"; mgi_id "MGI:3779910"; tag "not_best_in_genome_evidence"; tag "basic"; tag "Ensembl_canonical"; tag "GENCODE_Primary"; tag "appris_principal_1"; tag "CCDS"; ccdsid "CCDS52092.1"; havana_gene "OTTMUSG00000038161.1"; havana_transcript "OTTMUST00000098262.1";
chr7	HAVANA	exon	20993619	20994542	0	-	.	gene_id "ENSMUSG00000094221.2"; transcript_id "ENSMUST00000105200.2"; gene_type "protein_coding"; gene_name "Vmn1r124"; transcript_type "protein_coding"; transcript_name "Vmn1r124-201"; exon_number 1; exon_id "ENSMUSE00001073895.2"; level 2; protein_id "ENSMUSP00000100835.2"; transcript_support_level "NA"; mgi_id "MGI:3779910"; tag "not_best_in_genome_evidence"; tag "basic"; tag "Ensembl_canonical"; tag "GENCODE_Primary"; tag "appris_principal_1"; tag "CCDS"; ccdsid "CCDS52092.1"; havana_gene "OTTMUSG00000038161.1"; havana_transcript "OTTMUST00000098262.1";
chr7	HAVANA	CDS	20993622	20994542	0	-	0	gene_id "ENSMUSG00000094221.2"; transcript_id "ENSMUST00000105200.2"; gene_type "protein_coding"; gene_name "Vmn1r124"; transcript_type "protein_coding"; transcript_name "Vmn1r124-201"; exon_number 1; exon_id "ENSMUSE00001073895.2"; level 2; protein_id "ENSMUSP00000100835.2"; transcript_support_level "NA"; mgi_id "MGI:3779910"; tag "not_best_in_genome_evidence"; tag "basic"; tag "Ensembl_canonical"; tag "GENCODE_Primary"; tag "appris_principal_1"; tag "CCDS"; ccdsid "CCDS52092.1"; havana_gene "OTTMUSG00000038161.1"; havana_transcript "OTTMUST00000098262.1";
chr7	HAVANA	start_codon	20994540	20994542	0	-	0	gene_id "ENSMUSG00000094221.2"; transcript_id "ENSMUST00000105200.2"; gene_type "protein_coding"; gene_name "Vmn1r124"; transcript_type "protein_coding"; transcript_name "Vmn1r124-201"; exon_number 1; exon_id "ENSMUSE00001073895.2"; level 2; protein_id "ENSMUSP00000100835.2"; transcript_support_level "NA"; mgi_id "MGI:3779910"; tag "not_best_in_genome_evidence"; tag "basic"; tag "Ensembl_canonical"; tag "GENCODE_Primary"; tag "appris_principal_1"; tag "CCDS"; ccdsid "CCDS52092.1"; havana_gene "OTTMUSG00000038161.1"; havana_transcript "OTTMUST00000098262.1";
chr7	HAVANA	stop_codon	21034427	21034429	0	-	0	gene_id "ENSMUSG00000096813.2"; transcript_id "ENSMUST00000168398.2"; gene_type "protein_coding"; gene_name "Vmn1r126"; transcript_type "protein_coding"; transcript_name "Vmn1r126-201"; exon_number 1; exon_id "ENSMUSE00001077346.2"; level 2; protein_id "ENSMUSP00000131376.2"; transcript_support_level "NA"; mgi_id "MGI:3782346"; tag "not_best_in_genome_evidence"; tag "basic"; tag "Ensembl_canonical"; tag "GENCODE_Primary"; tag "appris_principal_1"; tag "CCDS"; ccdsid "CCDS52094.1"; havana_gene "OTTMUSG00000038163.1"; havana_transcript "OTTMUST00000098264.1";
chr7	HAVANA	UTR	21034427	21034429	0	-	.	gene_id "ENSMUSG00000096813.2"; transcript_id "ENSMUST00000168398.2"; gene_type "protein_coding"; gene_name "Vmn1r126"; transcript_type "protein_coding"; transcript_name "Vmn1r126-201"; exon_number 1; exon_id "ENSMUSE00001077346.2"; level 2; protein_id "ENSMUSP00000131376.2"; transcript_support_level "NA"; mgi_id "MGI:3782346"; tag "not_best_in_genome_evidence"; tag "basic"; tag "Ensembl_canonical"; tag "GENCODE_Primary"; tag "appris_principal_1"; tag "CCDS"; ccdsid "CCDS52094.1"; havana_gene "OTTMUSG00000038163.1"; havana_transcript "OTTMUST00000098264.1";
chr7	HAVANA	gene	21034427	21035392	0	-	.	gene_id "ENSMUSG00000096813.2"; gene_type "protein_coding"; gene_name "Vmn1r126"; level 2; mgi_id "MGI:3782346"; havana_gene "OTTMUSG00000038163.1";
chr7	HAVANA	transcript	21034427	21035392	0	-	.	gene_id "ENSMUSG00000096813.2"; transcript_id "ENSMUST00000168398.2"; gene_type "protein_coding"; gene_name "Vmn1r126"; transcript_type "protein_coding"; transcript_name "Vmn1r126-201"; level 2; protein_id "ENSMUSP00000131376.2"; transcript_support_level "NA"; mgi_id "MGI:3782346"; tag "not_best_in_genome_evidence"; tag "basic"; tag "Ensembl_canonical"; tag "GENCODE_Primary"; tag "appris_principal_1"; tag "CCDS"; ccdsid "CCDS52094.1"; havana_gene "OTTMUSG00000038163.1"; havana_transcript "OTTMUST00000098264.1";
chr7	HAVANA	exon	21034427	21035392	0	-	.	gene_id "ENSMUSG00000096813.2"; transcript_id "ENSMUST00000168398.2"; gene_type "protein_coding"; gene_name "Vmn1r126"; transcript_type "protein_coding"; transcript_name "Vmn1r126-201"; exon_number 1; exon_id "ENSMUSE00001077346.2"; level 2; protein_id "ENSMUSP00000131376.2"; transcript_support_level "NA"; mgi_id "MGI:3782346"; tag "not_best_in_genome_evidence"; tag "basic"; tag "Ensembl_canonical"; tag "GENCODE_Primary"; tag "appris_principal_1"; tag "CCDS"; ccdsid "CCDS52094.1"; havana_gene "OTTMUSG00000038163.1"; havana_transcript "OTTMUST00000098264.1";
chr7	HAVANA	CDS	21034430	21035392	0	-	0	gene_id "ENSMUSG00000096813.2"; transcript_id "ENSMUST00000168398.2"; gene_type "protein_coding"; gene_name "Vmn1r126"; transcript_type "protein_coding"; transcript_name "Vmn1r126-201"; exon_number 1; exon_id "ENSMUSE00001077346.2"; level 2; protein_id "ENSMUSP00000131376.2"; transcript_support_level "NA"; mgi_id "MGI:3782346"; tag "not_best_in_genome_evidence"; tag "basic"; tag "Ensembl_canonical"; tag "GENCODE_Primary"; tag "appris_principal_1"; tag "CCDS"; ccdsid "CCDS52094.1"; havana_gene "OTTMUSG00000038163.1"; havana_transcript "OTTMUST00000098264.1";
chr7	HAVANA	start_codon	21035390	21035392	0	-	0	gene_id "ENSMUSG00000096813.2"; transcript_id "ENSMUST00000168398.2"; gene_type "protein_coding"; gene_name "Vmn1r126"; transcript_type "protein_coding"; transcript_name "Vmn1r126-201"; exon_number 1; exon_id "ENSMUSE00001077346.2"; level 2; protein_id "ENSMUSP00000131376.2"; transcript_support_level "NA"; mgi_id "MGI:3782346"; tag "not_best_in_genome_evidence"; tag "basic"; tag "Ensembl_canonical"; tag "GENCODE_Primary"; tag "appris_principal_1"; tag "CCDS"; ccdsid "CCDS52094.1"; havana_gene "OTTMUSG00000038163.1"; havana_transcript "OTTMUST00000098264.1";
chr7	HAVANA	stop_codon	21052869	21052871	0	-	0	gene_id "ENSMUSG00000093890.2"; transcript_id "ENSMUST00000105199.2"; gene_type "protein_coding"; gene_name "Vmn1r127"; transcript_type "protein_coding"; transcript_name "Vmn1r127-201"; exon_number 1; exon_id "ENSMUSE00001051142.2"; level 2; protein_id "ENSMUSP00000100834.2"; transcript_support_level "NA"; mgi_id "MGI:3779578"; tag "not_best_in_genome_evidence"; tag "basic"; tag "Ensembl_canonical"; tag "GENCODE_Primary"; tag "appris_principal_1"; tag "CCDS"; ccdsid "CCDS52095.1"; havana_gene "OTTMUSG00000038164.1"; havana_transcript "OTTMUST00000098265.1";
chr7	HAVANA	UTR	21052869	21052871	0	-	.	gene_id "ENSMUSG00000093890.2"; transcript_id "ENSMUST00000105199.2"; gene_type "protein_coding"; gene_name "Vmn1r127"; transcript_type "protein_coding"; transcript_name "Vmn1r127-201"; exon_number 1; exon_id "ENSMUSE00001051142.2"; level 2; protein_id "ENSMUSP00000100834.2"; transcript_support_level "NA"; mgi_id "MGI:3779578"; tag "not_best_in_genome_evidence"; tag "basic"; tag "Ensembl_canonical"; tag "GENCODE_Primary"; tag "appris_principal_1"; tag "CCDS"; ccdsid "CCDS52095.1"; havana_gene "OTTMUSG00000038164.1"; havana_transcript "OTTMUST00000098265.1";
chr7	HAVANA	gene	21052869	21053786	0	-	.	gene_id "ENSMUSG00000093890.2"; gene_type "protein_coding"; gene_name "Vmn1r127"; level 2; mgi_id "MGI:3779578"; havana_gene "OTTMUSG00000038164.1";
chr7	HAVANA	transcript	21052869	21053786	0	-	.	gene_id "ENSMUSG00000093890.2"; transcript_id "ENSMUST00000105199.2"; gene_type "protein_coding"; gene_name "Vmn1r127"; transcript_type "protein_coding"; transcript_name "Vmn1r127-201"; level 2; protein_id "ENSMUSP00000100834.2"; transcript_support_level "NA"; mgi_id "MGI:3779578"; tag "not_best_in_genome_evidence"; tag "basic"; tag "Ensembl_canonical"; tag "GENCODE_Primary"; tag "appris_principal_1"; tag "CCDS"; ccdsid "CCDS52095.1"; havana_gene "OTTMUSG00000038164.1"; havana_transcript "OTTMUST00000098265.1";
chr7	HAVANA	exon	21052869	21053786	0	-	.	gene_id "ENSMUSG00000093890.2"; transcript_id "ENSMUST00000105199.2"; gene_type "protein_coding"; gene_name "Vmn1r127"; transcript_type "protein_coding"; transcript_name "Vmn1r127-201"; exon_number 1; exon_id "ENSMUSE00001051142.2"; level 2; protein_id "ENSMUSP00000100834.2"; transcript_support_level "NA"; mgi_id "MGI:3779578"; tag "not_best_in_genome_evidence"; tag "basic"; tag "Ensembl_canonical"; tag "GENCODE_Primary"; tag "appris_principal_1"; tag "CCDS"; ccdsid "CCDS52095.1"; havana_gene "OTTMUSG00000038164.1"; havana_transcript "OTTMUST00000098265.1";
chr7	HAVANA	CDS	21052872	21053786	0	-	0	gene_id "ENSMUSG00000093890.2"; transcript_id "ENSMUST00000105199.2"; gene_type "protein_coding"; gene_name "Vmn1r127"; transcript_type "protein_coding"; transcript_name "Vmn1r127-201"; exon_number 1; exon_id "ENSMUSE00001051142.2"; level 2; protein_id "ENSMUSP00000100834.2"; transcript_support_level "NA"; mgi_id "MGI:3779578"; tag "not_best_in_genome_evidence"; tag "basic"; tag "Ensembl_canonical"; tag "GENCODE_Primary"; tag "appris_principal_1"; tag "CCDS"; ccdsid "CCDS52095.1"; havana_gene "OTTMUSG00000038164.1"; havana_transcript "OTTMUST00000098265.1";
chr7	HAVANA	start_codon	21053784	21053786	0	-	0	gene_id "ENSMUSG00000093890.2"; transcript_id "ENSMUST00000105199.2"; gene_type "protein_coding"; gene_name "Vmn1r127"; transcript_type "protein_coding"; transcript_name "Vmn1r127-201"; exon_number 1; exon_id "ENSMUSE00001051142.2"; level 2; protein_id "ENSMUSP00000100834.2"; transcript_support_level "NA"; mgi_id "MGI:3779578"; tag "not_best_in_genome_evidence"; tag "basic"; tag "Ensembl_canonical"; tag "GENCODE_Primary"; tag "appris_principal_1"; tag "CCDS"; ccdsid "CCDS52095.1"; havana_gene "OTTMUSG00000038164.1"; havana_transcript "OTTMUST00000098265.1";
chr7	HAVANA	stop_codon	21094293	21094295	0	-	0	gene_id "ENSMUSG00000094879.2"; transcript_id "ENSMUST00000165961.2"; gene_type "protein_coding"; gene_name "Vmn1r129"; transcript_type "protein_coding"; transcript_name "Vmn1r129-201"; exon_number 1; exon_id "ENSMUSE00001045221.2"; level 2; protein_id "ENSMUSP00000128469.2"; transcript_support_level "NA"; mgi_id "MGI:3645471"; tag "not_best_in_genome_evidence"; tag "basic"; tag "Ensembl_canonical"; tag "GENCODE_Primary"; tag "appris_principal_1"; tag "CCDS"; ccdsid "CCDS52097.1"; havana_gene "OTTMUSG00000038166.1"; havana_transcript "OTTMUST00000098267.1";
chr7	HAVANA	UTR	21094293	21094295	0	-	.	gene_id "ENSMUSG00000094879.2"; transcript_id "ENSMUST00000165961.2"; gene_type "protein_coding"; gene_name "Vmn1r129"; transcript_type "protein_coding"; transcript_name "Vmn1r129-201"; exon_number 1; exon_id "ENSMUSE00001045221.2"; level 2; protein_id "ENSMUSP00000128469.2"; transcript_support_level "NA"; mgi_id "MGI:3645471"; tag "not_best_in_genome_evidence"; tag "basic"; tag "Ensembl_canonical"; tag "GENCODE_Primary"; tag "appris_principal_1"; tag "CCDS"; ccdsid "CCDS52097.1"; havana_gene "OTTMUSG00000038166.1"; havana_transcript "OTTMUST00000098267.1";
chr7	HAVANA	gene	21094293	21095216	0	-	.	gene_id "ENSMUSG00000094879.2"; gene_type "protein_coding"; gene_name "Vmn1r129"; level 2; mgi_id "MGI:3645471"; havana_gene "OTTMUSG00000038166.1";
chr7	HAVANA	transcript	21094293	21095216	0	-	.	gene_id "ENSMUSG00000094879.2"; transcript_id "ENSMUST00000165961.2"; gene_type "protein_coding"; gene_name "Vmn1r129"; transcript_type "protein_coding"; transcript_name "Vmn1r129-201"; level 2; protein_id "ENSMUSP00000128469.2"; transcript_support_level "NA"; mgi_id "MGI:3645471"; tag "not_best_in_genome_evidence"; tag "basic"; tag "Ensembl_canonical"; tag "GENCODE_Primary"; tag "appris_principal_1"; tag "CCDS"; ccdsid "CCDS52097.1"; havana_gene "OTTMUSG00000038166.1"; havana_transcript "OTTMUST00000098267.1";
chr7	HAVANA	exon	21094293	21095216	0	-	.	gene_id "ENSMUSG00000094879.2"; transcript_id "ENSMUST00000165961.2"; gene_type "protein_coding"; gene_name "Vmn1r129"; transcript_type "protein_coding"; transcript_name "Vmn1r129-201"; exon_number 1; exon_id "ENSMUSE00001045221.2"; level 2; protein_id "ENSMUSP00000128469.2"; transcript_support_level "NA"; mgi_id "MGI:3645471"; tag "not_best_in_genome_evidence"; tag "basic"; tag "Ensembl_canonical"; tag "GENCODE_Primary"; tag "appris_principal_1"; tag "CCDS"; ccdsid "CCDS52097.1"; havana_gene "OTTMUSG00000038166.1"; havana_transcript "OTTMUST00000098267.1";
chr7	HAVANA	CDS	21094296	21095216	0	-	0	gene_id "ENSMUSG00000094879.2"; transcript_id "ENSMUST00000165961.2"; gene_type "protein_coding"; gene_name "Vmn1r129"; transcript_type "protein_coding"; transcript_name "Vmn1r129-201"; exon_number 1; exon_id "ENSMUSE00001045221.2"; level 2; protein_id "ENSMUSP00000128469.2"; transcript_support_level "NA"; mgi_id "MGI:3645471"; tag "not_best_in_genome_evidence"; tag "basic"; tag "Ensembl_canonical"; tag "GENCODE_Primary"; tag "appris_principal_1"; tag "CCDS"; ccdsid "CCDS52097.1"; havana_gene "OTTMUSG00000038166.1"; havana_transcript "OTTMUST00000098267.1";
chr7	HAVANA	start_codon	21095214	21095216	0	-	0	gene_id "ENSMUSG00000094879.2"; transcript_id "ENSMUST00000165961.2"; gene_type "protein_coding"; gene_name "Vmn1r129"; transcript_type "protein_coding"; transcript_name "Vmn1r129-201"; exon_number 1; exon_id "ENSMUSE00001045221.2"; level 2; protein_id "ENSMUSP00000128469.2"; transcript_support_level "NA"; mgi_id "MGI:3645471"; tag "not_best_in_genome_evidence"; tag "basic"; tag "Ensembl_canonical"; tag "GENCODE_Primary"; tag "appris_principal_1"; tag "CCDS"; ccdsid "CCDS52097.1"; havana_gene "OTTMUSG00000038166.1"; havana_transcript "OTTMUST00000098267.1";
chr7	HAVANA	gene	21126266	21127185	0	-	.	gene_id "ENSMUSG00000095185.2"; gene_type "unprocessed_pseudogene"; gene_name "Vmn1r-ps75"; level 2; mgi_id "MGI:3646444"; havana_gene "OTTMUSG00000038167.1";
chr7	HAVANA	transcript	21126266	21127185	0	-	.	gene_id "ENSMUSG00000095185.2"; transcript_id "ENSMUST00000174316.2"; gene_type "unprocessed_pseudogene"; gene_name "Vmn1r-ps75"; transcript_type "unprocessed_pseudogene"; transcript_name "Vmn1r-ps75-201"; level 2; transcript_support_level "NA"; mgi_id "MGI:3646444"; ont "PGO:0000005"; tag "basic"; tag "Ensembl_canonical"; tag "GENCODE_Primary"; havana_gene "OTTMUSG00000038167.1"; havana_transcript "OTTMUST00000098268.1";
chr7	HAVANA	exon	21126266	21127185	0	-	.	gene_id "ENSMUSG00000095185.2"; transcript_id "ENSMUST00000174316.2"; gene_type "unprocessed_pseudogene"; gene_name "Vmn1r-ps75"; transcript_type "unprocessed_pseudogene"; transcript_name "Vmn1r-ps75-201"; exon_number 1; exon_id "ENSMUSE00000994725.2"; level 2; transcript_support_level "NA"; mgi_id "MGI:3646444"; ont "PGO:0000005"; tag "basic"; tag "Ensembl_canonical"; tag "GENCODE_Primary"; havana_gene "OTTMUSG00000038167.1"; havana_transcript "OTTMUST00000098268.1";
chr7	HAVANA	UTR	21159783	21160927	0	-	.	gene_id "ENSMUSG00000109516.3"; transcript_id "ENSMUST00000207192.2"; gene_type "protein_coding"; gene_name "Gm6882"; transcript_type "protein_coding"; transcript_name "Gm6882-201"; exon_number 3; exon_id "ENSMUSE00001377657.2"; level 2; protein_id "ENSMUSP00000146341.2"; transcript_support_level "5"; mgi_id "MGI:3645601"; tag "basic"; tag "Ensembl_canonical"; tag "GENCODE_Primary"; tag "appris_principal_1"; havana_gene "OTTMUSG00000045831.1"; havana_transcript "OTTMUST00000119807.1";
chr7	HAVANA	exon	21159783	21161896	0	-	.	gene_id "ENSMUSG00000109516.3"; transcript_id "ENSMUST00000207192.2"; gene_type "protein_coding"; gene_name "Gm6882"; transcript_type "protein_coding"; transcript_name "Gm6882-201"; exon_number 3; exon_id "ENSMUSE00001377657.2"; level 2; protein_id "ENSMUSP00000146341.2"; transcript_support_level "5"; mgi_id "MGI:3645601"; tag "basic"; tag "Ensembl_canonical"; tag "GENCODE_Primary"; tag "appris_principal_1"; havana_gene "OTTMUSG00000045831.1"; havana_transcript "OTTMUST00000119807.1";
chr7	HAVANA	gene	21159783	21166670	0	-	.	gene_id "ENSMUSG00000109516.3"; gene_type "protein_coding"; gene_name "Gm6882"; level 2; mgi_id "MGI:3645601"; havana_gene "OTTMUSG00000045831.1";
chr7	HAVANA	transcript	21159783	21166670	0	-	.	gene_id "ENSMUSG00000109516.3"; transcript_id "ENSMUST00000207192.2"; gene_type "protein_coding"; gene_name "Gm6882"; transcript_type "protein_coding"; transcript_name "Gm6882-201"; level 2; protein_id "ENSMUSP00000146341.2"; transcript_support_level "5"; mgi_id "MGI:3645601"; tag "basic"; tag "Ensembl_canonical"; tag "GENCODE_Primary"; tag "appris_principal_1"; havana_gene "OTTMUSG00000045831.1"; havana_transcript "OTTMUST00000119807.1";
chr7	HAVANA	stop_codon	21160925	21160927	0	-	0	gene_id "ENSMUSG00000109516.3"; transcript_id "ENSMUST00000207192.2"; gene_type "protein_coding"; gene_name "Gm6882"; transcript_type "protein_coding"; transcript_name "Gm6882-201"; exon_number 3; exon_id "ENSMUSE00001377657.2"; level 2; protein_id "ENSMUSP00000146341.2"; transcript_support_level "5"; mgi_id "MGI:3645601"; tag "basic"; tag "Ensembl_canonical"; tag "GENCODE_Primary"; tag "appris_principal_1"; havana_gene "OTTMUSG00000045831.1"; havana_transcript "OTTMUST00000119807.1";
chr7	HAVANA	CDS	21160928	21161866	0	-	0	gene_id "ENSMUSG00000109516.3"; transcript_id "ENSMUST00000207192.2"; gene_type "protein_coding"; gene_name "Gm6882"; transcript_type "protein_coding"; transcript_name "Gm6882-201"; exon_number 3; exon_id "ENSMUSE00001377657.2"; level 2; protein_id "ENSMUSP00000146341.2"; transcript_support_level "5"; mgi_id "MGI:3645601"; tag "basic"; tag "Ensembl_canonical"; tag "GENCODE_Primary"; tag "appris_principal_1"; havana_gene "OTTMUSG00000045831.1"; havana_transcript "OTTMUST00000119807.1";
chr7	HAVANA	start_codon	21161864	21161866	0	-	0	gene_id "ENSMUSG00000109516.3"; transcript_id "ENSMUST00000207192.2"; gene_type "protein_coding"; gene_name "Gm6882"; transcript_type "protein_coding"; transcript_name "Gm6882-201"; exon_number 3; exon_id "ENSMUSE00001377657.2"; level 2; protein_id "ENSMUSP00000146341.2"; transcript_support_level "5"; mgi_id "MGI:3645601"; tag "basic"; tag "Ensembl_canonical"; tag "GENCODE_Primary"; tag "appris_principal_1"; havana_gene "OTTMUSG00000045831.1"; havana_transcript "OTTMUST00000119807.1";
chr7	HAVANA	UTR	21161867	21161896	0	-	.	gene_id "ENSMUSG00000109516.3"; transcript_id "ENSMUST00000207192.2"; gene_type "protein_coding"; gene_name "Gm6882"; transcript_type "protein_coding"; transcript_name "Gm6882-201"; exon_number 3; exon_id "ENSMUSE00001377657.2"; level 2; protein_id "ENSMUSP00000146341.2"; transcript_support_level "5"; mgi_id "MGI:3645601"; tag "basic"; tag "Ensembl_canonical"; tag "GENCODE_Primary"; tag "appris_principal_1"; havana_gene "OTTMUSG00000045831.1"; havana_transcript "OTTMUST00000119807.1";
chr7	HAVANA	exon	21162940	21163030	0	-	.	gene_id "ENSMUSG00000109516.3"; transcript_id "ENSMUST00000207192.2"; gene_type "protein_coding"; gene_name "Gm6882"; transcript_type "protein_coding"; transcript_name "Gm6882-201"; exon_number 2; exon_id "ENSMUSE00001378381.2"; level 2; protein_id "ENSMUSP00000146341.2"; transcript_support_level "5"; mgi_id "MGI:3645601"; tag "basic"; tag "Ensembl_canonical"; tag "GENCODE_Primary"; tag "appris_principal_1"; havana_gene "OTTMUSG00000045831.1"; havana_transcript "OTTMUST00000119807.1";
chr7	HAVANA	UTR	21162940	21163030	0	-	.	gene_id "ENSMUSG00000109516.3"; transcript_id "ENSMUST00000207192.2"; gene_type "protein_coding"; gene_name "Gm6882"; transcript_type "protein_coding"; transcript_name "Gm6882-201"; exon_number 2; exon_id "ENSMUSE00001378381.2"; level 2; protein_id "ENSMUSP00000146341.2"; transcript_support_level "5"; mgi_id "MGI:3645601"; tag "basic"; tag "Ensembl_canonical"; tag "GENCODE_Primary"; tag "appris_principal_1"; havana_gene "OTTMUSG00000045831.1"; havana_transcript "OTTMUST00000119807.1";
chr7	HAVANA	exon	21166511	21166670	0	-	.	gene_id "ENSMUSG00000109516.3"; transcript_id "ENSMUST00000207192.2"; gene_type "protein_coding"; gene_name "Gm6882"; transcript_type "protein_coding"; transcript_name "Gm6882-201"; exon_number 1; exon_id "ENSMUSE00001380865.2"; level 2; protein_id "ENSMUSP00000146341.2"; transcript_support_level "5"; mgi_id "MGI:3645601"; tag "basic"; tag "Ensembl_canonical"; tag "GENCODE_Primary"; tag "appris_principal_1"; havana_gene "OTTMUSG00000045831.1"; havana_transcript "OTTMUST00000119807.1";
chr7	HAVANA	UTR	21166511	21166670	0	-	.	gene_id "ENSMUSG00000109516.3"; transcript_id "ENSMUST00000207192.2"; gene_type "protein_coding"; gene_name "Gm6882"; transcript_type "protein_coding"; transcript_name "Gm6882-201"; exon_number 1; exon_id "ENSMUSE00001380865.2"; level 2; protein_id "ENSMUSP00000146341.2"; transcript_support_level "5"; mgi_id "MGI:3645601"; tag "basic"; tag "Ensembl_canonical"; tag "GENCODE_Primary"; tag "appris_principal_1"; havana_gene "OTTMUSG00000045831.1"; havana_transcript "OTTMUST00000119807.1";
chr7	HAVANA	gene	21257202	21258125	0	-	.	gene_id "ENSMUSG00000096741.2"; gene_type "unprocessed_pseudogene"; gene_name "Vmn1r-ps76"; level 2; mgi_id "MGI:3646795"; havana_gene "OTTMUSG00000038169.1";
chr7	HAVANA	transcript	21257202	21258125	0	-	.	gene_id "ENSMUSG00000096741.2"; transcript_id "ENSMUST00000179492.2"; gene_type "unprocessed_pseudogene"; gene_name "Vmn1r-ps76"; transcript_type "unprocessed_pseudogene"; transcript_name "Vmn1r-ps76-201"; level 2; transcript_support_level "NA"; mgi_id "MGI:3646795"; ont "PGO:0000005"; tag "basic"; tag "Ensembl_canonical"; tag "GENCODE_Primary"; havana_gene "OTTMUSG00000038169.1"; havana_transcript "OTTMUST00000098270.1";
chr7	HAVANA	exon	21257202	21258125	0	-	.	gene_id "ENSMUSG00000096741.2"; transcript_id "ENSMUST00000179492.2"; gene_type "unprocessed_pseudogene"; gene_name "Vmn1r-ps76"; transcript_type "unprocessed_pseudogene"; transcript_name "Vmn1r-ps76-201"; exon_number 1; exon_id "ENSMUSE00000966686.2"; level 2; transcript_support_level "NA"; mgi_id "MGI:3646795"; ont "PGO:0000005"; tag "basic"; tag "Ensembl_canonical"; tag "GENCODE_Primary"; havana_gene "OTTMUSG00000038169.1"; havana_transcript "OTTMUST00000098270.1";
chr7	HAVANA	stop_codon	21279095	21279097	0	-	0	gene_id "ENSMUSG00000093941.2"; transcript_id "ENSMUST00000179390.2"; gene_type "protein_coding"; gene_name "Vmn1r131"; transcript_type "protein_coding"; transcript_name "Vmn1r131-201"; exon_number 1; exon_id "ENSMUSE00001472329.2"; level 2; protein_id "ENSMUSP00000136388.2"; transcript_support_level "NA"; mgi_id "MGI:3782348"; tag "not_best_in_genome_evidence"; tag "basic"; tag "Ensembl_canonical"; tag "GENCODE_Primary"; tag "appris_principal_1"; tag "CCDS"; ccdsid "CCDS71902.1"; havana_gene "OTTMUSG00000038170.1"; havana_transcript "OTTMUST00000098271.1";
chr7	HAVANA	UTR	21279095	21279097	0	-	.	gene_id "ENSMUSG00000093941.2"; transcript_id "ENSMUST00000179390.2"; gene_type "protein_coding"; gene_name "Vmn1r131"; transcript_type "protein_coding"; transcript_name "Vmn1r131-201"; exon_number 1; exon_id "ENSMUSE00001472329.2"; level 2; protein_id "ENSMUSP00000136388.2"; transcript_support_level "NA"; mgi_id "MGI:3782348"; tag "not_best_in_genome_evidence"; tag "basic"; tag "Ensembl_canonical"; tag "GENCODE_Primary"; tag "appris_principal_1"; tag "CCDS"; ccdsid "CCDS71902.1"; havana_gene "OTTMUSG00000038170.1"; havana_transcript "OTTMUST00000098271.1";
chr7	HAVANA	gene	21279095	21280015	0	-	.	gene_id "ENSMUSG00000093941.2"; gene_type "protein_coding"; gene_name "Vmn1r131"; level 2; mgi_id "MGI:3782348"; havana_gene "OTTMUSG00000038170.1";
chr7	HAVANA	transcript	21279095	21280015	0	-	.	gene_id "ENSMUSG00000093941.2"; transcript_id "ENSMUST00000179390.2"; gene_type "protein_coding"; gene_name "Vmn1r131"; transcript_type "protein_coding"; transcript_name "Vmn1r131-201"; level 2; protein_id "ENSMUSP00000136388.2"; transcript_support_level "NA"; mgi_id "MGI:3782348"; tag "not_best_in_genome_evidence"; tag "basic"; tag "Ensembl_canonical"; tag "GENCODE_Primary"; tag "appris_principal_1"; tag "CCDS"; ccdsid "CCDS71902.1"; havana_gene "OTTMUSG00000038170.1"; havana_transcript "OTTMUST00000098271.1";
chr7	HAVANA	exon	21279095	21280015	0	-	.	gene_id "ENSMUSG00000093941.2"; transcript_id "ENSMUST00000179390.2"; gene_type "protein_coding"; gene_name "Vmn1r131"; transcript_type "protein_coding"; transcript_name "Vmn1r131-201"; exon_number 1; exon_id "ENSMUSE00001472329.2"; level 2; protein_id "ENSMUSP00000136388.2"; transcript_support_level "NA"; mgi_id "MGI:3782348"; tag "not_best_in_genome_evidence"; tag "basic"; tag "Ensembl_canonical"; tag "GENCODE_Primary"; tag "appris_principal_1"; tag "CCDS"; ccdsid "CCDS71902.1"; havana_gene "OTTMUSG00000038170.1"; havana_transcript "OTTMUST00000098271.1";
chr7	HAVANA	CDS	21279098	21280015	0	-	0	gene_id "ENSMUSG00000093941.2"; transcript_id "ENSMUST00000179390.2"; gene_type "protein_coding"; gene_name "Vmn1r131"; transcript_type "protein_coding"; transcript_name "Vmn1r131-201"; exon_number 1; exon_id "ENSMUSE00001472329.2"; level 2; protein_id "ENSMUSP00000136388.2"; transcript_support_level "NA"; mgi_id "MGI:3782348"; tag "not_best_in_genome_evidence"; tag "basic"; tag "Ensembl_canonical"; tag "GENCODE_Primary"; tag "appris_principal_1"; tag "CCDS"; ccdsid "CCDS71902.1"; havana_gene "OTTMUSG00000038170.1"; havana_transcript "OTTMUST00000098271.1";
chr7	HAVANA	start_codon	21280013	21280015	0	-	0	gene_id "ENSMUSG00000093941.2"; transcript_id "ENSMUST00000179390.2"; gene_type "protein_coding"; gene_name "Vmn1r131"; transcript_type "protein_coding"; transcript_name "Vmn1r131-201"; exon_number 1; exon_id "ENSMUSE00001472329.2"; level 2; protein_id "ENSMUSP00000136388.2"; transcript_support_level "NA"; mgi_id "MGI:3782348"; tag "not_best_in_genome_evidence"; tag "basic"; tag "Ensembl_canonical"; tag "GENCODE_Primary"; tag "appris_principal_1"; tag "CCDS"; ccdsid "CCDS71902.1"; havana_gene "OTTMUSG00000038170.1"; havana_transcript "OTTMUST00000098271.1";
chr7	HAVANA	gene	21302020	21302622	0	-	.	gene_id "ENSMUSG00000101076.3"; gene_type "unprocessed_pseudogene"; gene_name "Gm4545"; level 2; mgi_id "MGI:3782729"; havana_gene "OTTMUSG00000045832.1";
chr7	HAVANA	transcript	21302020	21302622	0	-	.	gene_id "ENSMUSG00000101076.3"; transcript_id "ENSMUST00000190797.3"; gene_type "unprocessed_pseudogene"; gene_name "Gm4545"; transcript_type "unprocessed_pseudogene"; transcript_name "Gm4545-201"; level 2; transcript_support_level "NA"; mgi_id "MGI:3782729"; ont "PGO:0000005"; tag "basic"; tag "Ensembl_canonical"; tag "GENCODE_Primary"; havana_gene "OTTMUSG00000045832.1"; havana_transcript "OTTMUST00000119808.1";
chr7	HAVANA	exon	21302020	21302622	0	-	.	gene_id "ENSMUSG00000101076.3"; transcript_id "ENSMUST00000190797.3"; gene_type "unprocessed_pseudogene"; gene_name "Gm4545"; transcript_type "unprocessed_pseudogene"; transcript_name "Gm4545-201"; exon_number 1; exon_id "ENSMUSE00001318731.3"; level 2; transcript_support_level "NA"; mgi_id "MGI:3782729"; ont "PGO:0000005"; tag "basic"; tag "Ensembl_canonical"; tag "GENCODE_Primary"; havana_gene "OTTMUSG00000045832.1"; havana_transcript "OTTMUST00000119808.1";
chr7	HAVANA	exon	21369972	21370611	0	-	.	gene_id "ENSMUSG00000101280.2"; transcript_id "ENSMUST00000186320.2"; gene_type "unprocessed_pseudogene"; gene_name "Gm8600"; transcript_type "unprocessed_pseudogene"; transcript_name "Gm8600-201"; exon_number 2; exon_id "ENSMUSE00001334550.2"; level 2; transcript_support_level "NA"; mgi_id "MGI:3646559"; ont "PGO:0000005"; tag "basic"; tag "Ensembl_canonical"; tag "GENCODE_Primary"; havana_gene "OTTMUSG00000045833.1"; havana_transcript "OTTMUST00000119809.1";
chr7	HAVANA	gene	21369972	21375845	0	-	.	gene_id "ENSMUSG00000101280.2"; gene_type "unprocessed_pseudogene"; gene_name "Gm8600"; level 2; mgi_id "MGI:3646559"; havana_gene "OTTMUSG00000045833.1";
chr7	HAVANA	transcript	21369972	21375845	0	-	.	gene_id "ENSMUSG00000101280.2"; transcript_id "ENSMUST00000186320.2"; gene_type "unprocessed_pseudogene"; gene_name "Gm8600"; transcript_type "unprocessed_pseudogene"; transcript_name "Gm8600-201"; level 2; transcript_support_level "NA"; mgi_id "MGI:3646559"; ont "PGO:0000005"; tag "basic"; tag "Ensembl_canonical"; tag "GENCODE_Primary"; havana_gene "OTTMUSG00000045833.1"; havana_transcript "OTTMUST00000119809.1";
chr7	HAVANA	exon	21375581	21375845	0	-	.	gene_id "ENSMUSG00000101280.2"; transcript_id "ENSMUST00000186320.2"; gene_type "unprocessed_pseudogene"; gene_name "Gm8600"; transcript_type "unprocessed_pseudogene"; transcript_name "Gm8600-201"; exon_number 1; exon_id "ENSMUSE00001321271.2"; level 2; transcript_support_level "NA"; mgi_id "MGI:3646559"; ont "PGO:0000005"; tag "basic"; tag "Ensembl_canonical"; tag "GENCODE_Primary"; havana_gene "OTTMUSG00000045833.1"; havana_transcript "OTTMUST00000119809.1";
chr7	HAVANA	stop_codon	21459956	21459958	0	-	0	gene_id "ENSMUSG00000096513.2"; transcript_id "ENSMUST00000172863.2"; gene_type "protein_coding"; gene_name "Vmn1r247"; transcript_type "protein_coding"; transcript_name "Vmn1r247-201"; exon_number 1; exon_id "ENSMUSE00001051103.2"; level 2; protein_id "ENSMUSP00000134084.2"; transcript_support_level "NA"; mgi_id "MGI:3782351"; tag "not_best_in_genome_evidence"; tag "basic"; tag "Ensembl_canonical"; tag "GENCODE_Primary"; tag "appris_principal_1"; tag "CCDS"; ccdsid "CCDS71903.1"; havana_gene "OTTMUSG00000038112.1"; havana_transcript "OTTMUST00000098182.1";
chr7	HAVANA	UTR	21459956	21459958	0	-	.	gene_id "ENSMUSG00000096513.2"; transcript_id "ENSMUST00000172863.2"; gene_type "protein_coding"; gene_name "Vmn1r247"; transcript_type "protein_coding"; transcript_name "Vmn1r247-201"; exon_number 1; exon_id "ENSMUSE00001051103.2"; level 2; protein_id "ENSMUSP00000134084.2"; transcript_support_level "NA"; mgi_id "MGI:3782351"; tag "not_best_in_genome_evidence"; tag "basic"; tag "Ensembl_canonical"; tag "GENCODE_Primary"; tag "appris_principal_1"; tag "CCDS"; ccdsid "CCDS71903.1"; havana_gene "OTTMUSG00000038112.1"; havana_transcript "OTTMUST00000098182.1";
chr7	HAVANA	gene	21459956	21460900	0	-	.	gene_id "ENSMUSG00000096513.2"; gene_type "protein_coding"; gene_name "Vmn1r247"; level 2; mgi_id "MGI:3782351"; havana_gene "OTTMUSG00000038112.1";
chr7	HAVANA	transcript	21459956	21460900	0	-	.	gene_id "ENSMUSG00000096513.2"; transcript_id "ENSMUST00000172863.2"; gene_type "protein_coding"; gene_name "Vmn1r247"; transcript_type "protein_coding"; transcript_name "Vmn1r247-201"; level 2; protein_id "ENSMUSP00000134084.2"; transcript_support_level "NA"; mgi_id "MGI:3782351"; tag "not_best_in_genome_evidence"; tag "basic"; tag "Ensembl_canonical"; tag "GENCODE_Primary"; tag "appris_principal_1"; tag "CCDS"; ccdsid "CCDS71903.1"; havana_gene "OTTMUSG00000038112.1"; havana_transcript "OTTMUST00000098182.1";
chr7	HAVANA	exon	21459956	21460900	0	-	.	gene_id "ENSMUSG00000096513.2"; transcript_id "ENSMUST00000172863.2"; gene_type "protein_coding"; gene_name "Vmn1r247"; transcript_type "protein_coding"; transcript_name "Vmn1r247-201"; exon_number 1; exon_id "ENSMUSE00001051103.2"; level 2; protein_id "ENSMUSP00000134084.2"; transcript_support_level "NA"; mgi_id "MGI:3782351"; tag "not_best_in_genome_evidence"; tag "basic"; tag "Ensembl_canonical"; tag "GENCODE_Primary"; tag "appris_principal_1"; tag "CCDS"; ccdsid "CCDS71903.1"; havana_gene "OTTMUSG00000038112.1"; havana_transcript "OTTMUST00000098182.1";
chr7	HAVANA	CDS	21459959	21460900	0	-	0	gene_id "ENSMUSG00000096513.2"; transcript_id "ENSMUST00000172863.2"; gene_type "protein_coding"; gene_name "Vmn1r247"; transcript_type "protein_coding"; transcript_name "Vmn1r247-201"; exon_number 1; exon_id "ENSMUSE00001051103.2"; level 2; protein_id "ENSMUSP00000134084.2"; transcript_support_level "NA"; mgi_id "MGI:3782351"; tag "not_best_in_genome_evidence"; tag "basic"; tag "Ensembl_canonical"; tag "GENCODE_Primary"; tag "appris_principal_1"; tag "CCDS"; ccdsid "CCDS71903.1"; havana_gene "OTTMUSG00000038112.1"; havana_transcript "OTTMUST00000098182.1";
chr7	HAVANA	start_codon	21460898	21460900	0	-	0	gene_id "ENSMUSG00000096513.2"; transcript_id "ENSMUST00000172863.2"; gene_type "protein_coding"; gene_name "Vmn1r247"; transcript_type "protein_coding"; transcript_name "Vmn1r247-201"; exon_number 1; exon_id "ENSMUSE00001051103.2"; level 2; protein_id "ENSMUSP00000134084.2"; transcript_support_level "NA"; mgi_id "MGI:3782351"; tag "not_best_in_genome_evidence"; tag "basic"; tag "Ensembl_canonical"; tag "GENCODE_Primary"; tag "appris_principal_1"; tag "CCDS"; ccdsid "CCDS71903.1"; havana_gene "OTTMUSG00000038112.1"; havana_transcript "OTTMUST00000098182.1";
chr7	HAVANA	stop_codon	21495236	21495238	0	-	0	gene_id "ENSMUSG00000096760.2"; transcript_id "ENSMUST00000105196.2"; gene_type "protein_coding"; gene_name "Vmn1r248"; transcript_type "protein_coding"; transcript_name "Vmn1r248-201"; exon_number 1; exon_id "ENSMUSE00000989723.2"; level 2; protein_id "ENSMUSP00000100831.2"; transcript_support_level "NA"; mgi_id "MGI:3782353"; tag "not_best_in_genome_evidence"; tag "basic"; tag "Ensembl_canonical"; tag "GENCODE_Primary"; tag "appris_principal_1"; tag "CCDS"; ccdsid "CCDS52101.1"; havana_gene "OTTMUSG00000038113.1"; havana_transcript "OTTMUST00000098183.1";
chr7	HAVANA	UTR	21495236	21495238	0	-	.	gene_id "ENSMUSG00000096760.2"; transcript_id "ENSMUST00000105196.2"; gene_type "protein_coding"; gene_name "Vmn1r248"; transcript_type "protein_coding"; transcript_name "Vmn1r248-201"; exon_number 1; exon_id "ENSMUSE00000989723.2"; level 2; protein_id "ENSMUSP00000100831.2"; transcript_support_level "NA"; mgi_id "MGI:3782353"; tag "not_best_in_genome_evidence"; tag "basic"; tag "Ensembl_canonical"; tag "GENCODE_Primary"; tag "appris_principal_1"; tag "CCDS"; ccdsid "CCDS52101.1"; havana_gene "OTTMUSG00000038113.1"; havana_transcript "OTTMUST00000098183.1";
chr7	HAVANA	gene	21495236	21496153	0	-	.	gene_id "ENSMUSG00000096760.2"; gene_type "protein_coding"; gene_name "Vmn1r248"; level 2; mgi_id "MGI:3782353"; havana_gene "OTTMUSG00000038113.1";
chr7	HAVANA	transcript	21495236	21496153	0	-	.	gene_id "ENSMUSG00000096760.2"; transcript_id "ENSMUST00000105196.2"; gene_type "protein_coding"; gene_name "Vmn1r248"; transcript_type "protein_coding"; transcript_name "Vmn1r248-201"; level 2; protein_id "ENSMUSP00000100831.2"; transcript_support_level "NA"; mgi_id "MGI:3782353"; tag "not_best_in_genome_evidence"; tag "basic"; tag "Ensembl_canonical"; tag "GENCODE_Primary"; tag "appris_principal_1"; tag "CCDS"; ccdsid "CCDS52101.1"; havana_gene "OTTMUSG00000038113.1"; havana_transcript "OTTMUST00000098183.1";
chr7	HAVANA	exon	21495236	21496153	0	-	.	gene_id "ENSMUSG00000096760.2"; transcript_id "ENSMUST00000105196.2"; gene_type "protein_coding"; gene_name "Vmn1r248"; transcript_type "protein_coding"; transcript_name "Vmn1r248-201"; exon_number 1; exon_id "ENSMUSE00000989723.2"; level 2; protein_id "ENSMUSP00000100831.2"; transcript_support_level "NA"; mgi_id "MGI:3782353"; tag "not_best_in_genome_evidence"; tag "basic"; tag "Ensembl_canonical"; tag "GENCODE_Primary"; tag "appris_principal_1"; tag "CCDS"; ccdsid "CCDS52101.1"; havana_gene "OTTMUSG00000038113.1"; havana_transcript "OTTMUST00000098183.1";
chr7	HAVANA	CDS	21495239	21496153	0	-	0	gene_id "ENSMUSG00000096760.2"; transcript_id "ENSMUST00000105196.2"; gene_type "protein_coding"; gene_name "Vmn1r248"; transcript_type "protein_coding"; transcript_name "Vmn1r248-201"; exon_number 1; exon_id "ENSMUSE00000989723.2"; level 2; protein_id "ENSMUSP00000100831.2"; transcript_support_level "NA"; mgi_id "MGI:3782353"; tag "not_best_in_genome_evidence"; tag "basic"; tag "Ensembl_canonical"; tag "GENCODE_Primary"; tag "appris_principal_1"; tag "CCDS"; ccdsid "CCDS52101.1"; havana_gene "OTTMUSG00000038113.1"; havana_transcript "OTTMUST00000098183.1";
chr7	HAVANA	start_codon	21496151	21496153	0	-	0	gene_id "ENSMUSG00000096760.2"; transcript_id "ENSMUST00000105196.2"; gene_type "protein_coding"; gene_name "Vmn1r248"; transcript_type "protein_coding"; transcript_name "Vmn1r248-201"; exon_number 1; exon_id "ENSMUSE00000989723.2"; level 2; protein_id "ENSMUSP00000100831.2"; transcript_support_level "NA"; mgi_id "MGI:3782353"; tag "not_best_in_genome_evidence"; tag "basic"; tag "Ensembl_canonical"; tag "GENCODE_Primary"; tag "appris_principal_1"; tag "CCDS"; ccdsid "CCDS52101.1"; havana_gene "OTTMUSG00000038113.1"; havana_transcript "OTTMUST00000098183.1";
chr7	HAVANA	gene	21512901	21513047	0	-	.	gene_id "ENSMUSG00000109569.2"; gene_type "unprocessed_pseudogene"; gene_name "Gm44554"; level 2; mgi_id "MGI:5753130"; havana_gene "OTTMUSG00000059597.1";
chr7	HAVANA	transcript	21512901	21513047	0	-	.	gene_id "ENSMUSG00000109569.2"; transcript_id "ENSMUST00000208738.2"; gene_type "unprocessed_pseudogene"; gene_name "Gm44554"; transcript_type "unprocessed_pseudogene"; transcript_name "Gm44554-201"; level 2; transcript_support_level "NA"; mgi_id "MGI:5753130"; ont "PGO:0000005"; tag "basic"; tag "Ensembl_canonical"; tag "GENCODE_Primary"; havana_gene "OTTMUSG00000059597.1"; havana_transcript "OTTMUST00000146136.1";
chr7	HAVANA	exon	21512901	21513047	0	-	.	gene_id "ENSMUSG00000109569.2"; transcript_id "ENSMUST00000208738.2"; gene_type "unprocessed_pseudogene"; gene_name "Gm44554"; transcript_type "unprocessed_pseudogene"; transcript_name "Gm44554-201"; exon_number 1; exon_id "ENSMUSE00001377544.2"; level 2; transcript_support_level "NA"; mgi_id "MGI:5753130"; ont "PGO:0000005"; tag "basic"; tag "Ensembl_canonical"; tag "GENCODE_Primary"; havana_gene "OTTMUSG00000059597.1"; havana_transcript "OTTMUST00000146136.1";
chr7	HAVANA	stop_codon	21542769	21542771	0	-	0	gene_id "ENSMUSG00000095191.2"; transcript_id "ENSMUST00000105195.2"; gene_type "protein_coding"; gene_name "Vmn1r249"; transcript_type "protein_coding"; transcript_name "Vmn1r249-201"; exon_number 1; exon_id "ENSMUSE00001063492.2"; level 2; protein_id "ENSMUSP00000100830.2"; transcript_support_level "NA"; mgi_id "MGI:3644396"; tag "not_best_in_genome_evidence"; tag "basic"; tag "Ensembl_canonical"; tag "GENCODE_Primary"; tag "appris_principal_1"; tag "CCDS"; ccdsid "CCDS52103.1"; havana_gene "OTTMUSG00000038115.1"; havana_transcript "OTTMUST00000098185.1";
chr7	HAVANA	UTR	21542769	21542771	0	-	.	gene_id "ENSMUSG00000095191.2"; transcript_id "ENSMUST00000105195.2"; gene_type "protein_coding"; gene_name "Vmn1r249"; transcript_type "protein_coding"; transcript_name "Vmn1r249-201"; exon_number 1; exon_id "ENSMUSE00001063492.2"; level 2; protein_id "ENSMUSP00000100830.2"; transcript_support_level "NA"; mgi_id "MGI:3644396"; tag "not_best_in_genome_evidence"; tag "basic"; tag "Ensembl_canonical"; tag "GENCODE_Primary"; tag "appris_principal_1"; tag "CCDS"; ccdsid "CCDS52103.1"; havana_gene "OTTMUSG00000038115.1"; havana_transcript "OTTMUST00000098185.1";
chr7	HAVANA	gene	21542769	21543692	0	-	.	gene_id "ENSMUSG00000095191.2"; gene_type "protein_coding"; gene_name "Vmn1r249"; level 2; mgi_id "MGI:3644396"; havana_gene "OTTMUSG00000038115.1";
chr7	HAVANA	transcript	21542769	21543692	0	-	.	gene_id "ENSMUSG00000095191.2"; transcript_id "ENSMUST00000105195.2"; gene_type "protein_coding"; gene_name "Vmn1r249"; transcript_type "protein_coding"; transcript_name "Vmn1r249-201"; level 2; protein_id "ENSMUSP00000100830.2"; transcript_support_level "NA"; mgi_id "MGI:3644396"; tag "not_best_in_genome_evidence"; tag "basic"; tag "Ensembl_canonical"; tag "GENCODE_Primary"; tag "appris_principal_1"; tag "CCDS"; ccdsid "CCDS52103.1"; havana_gene "OTTMUSG00000038115.1"; havana_transcript "OTTMUST00000098185.1";
chr7	HAVANA	exon	21542769	21543692	0	-	.	gene_id "ENSMUSG00000095191.2"; transcript_id "ENSMUST00000105195.2"; gene_type "protein_coding"; gene_name "Vmn1r249"; transcript_type "protein_coding"; transcript_name "Vmn1r249-201"; exon_number 1; exon_id "ENSMUSE00001063492.2"; level 2; protein_id "ENSMUSP00000100830.2"; transcript_support_level "NA"; mgi_id "MGI:3644396"; tag "not_best_in_genome_evidence"; tag "basic"; tag "Ensembl_canonical"; tag "GENCODE_Primary"; tag "appris_principal_1"; tag "CCDS"; ccdsid "CCDS52103.1"; havana_gene "OTTMUSG00000038115.1"; havana_transcript "OTTMUST00000098185.1";
chr7	HAVANA	CDS	21542772	21543692	0	-	0	gene_id "ENSMUSG00000095191.2"; transcript_id "ENSMUST00000105195.2"; gene_type "protein_coding"; gene_name "Vmn1r249"; transcript_type "protein_coding"; transcript_name "Vmn1r249-201"; exon_number 1; exon_id "ENSMUSE00001063492.2"; level 2; protein_id "ENSMUSP00000100830.2"; transcript_support_level "NA"; mgi_id "MGI:3644396"; tag "not_best_in_genome_evidence"; tag "basic"; tag "Ensembl_canonical"; tag "GENCODE_Primary"; tag "appris_principal_1"; tag "CCDS"; ccdsid "CCDS52103.1"; havana_gene "OTTMUSG00000038115.1"; havana_transcript "OTTMUST00000098185.1";
chr7	HAVANA	start_codon	21543690	21543692	0	-	0	gene_id "ENSMUSG00000095191.2"; transcript_id "ENSMUST00000105195.2"; gene_type "protein_coding"; gene_name "Vmn1r249"; transcript_type "protein_coding"; transcript_name "Vmn1r249-201"; exon_number 1; exon_id "ENSMUSE00001063492.2"; level 2; protein_id "ENSMUSP00000100830.2"; transcript_support_level "NA"; mgi_id "MGI:3644396"; tag "not_best_in_genome_evidence"; tag "basic"; tag "Ensembl_canonical"; tag "GENCODE_Primary"; tag "appris_principal_1"; tag "CCDS"; ccdsid "CCDS52103.1"; havana_gene "OTTMUSG00000038115.1"; havana_transcript "OTTMUST00000098185.1";
chr7	HAVANA	gene	21574785	21575705	0	-	.	gene_id "ENSMUSG00000092506.2"; gene_type "unprocessed_pseudogene"; gene_name "Vmn1r-ps77"; level 2; mgi_id "MGI:3647529"; havana_gene "OTTMUSG00000038116.1";
chr7	HAVANA	transcript	21574785	21575705	0	-	.	gene_id "ENSMUSG00000092506.2"; transcript_id "ENSMUST00000174184.2"; gene_type "unprocessed_pseudogene"; gene_name "Vmn1r-ps77"; transcript_type "unprocessed_pseudogene"; transcript_name "Vmn1r-ps77-201"; level 2; transcript_support_level "NA"; mgi_id "MGI:3647529"; ont "PGO:0000005"; tag "basic"; tag "Ensembl_canonical"; tag "GENCODE_Primary"; havana_gene "OTTMUSG00000038116.1"; havana_transcript "OTTMUST00000098186.1";
chr7	HAVANA	exon	21574785	21575705	0	-	.	gene_id "ENSMUSG00000092506.2"; transcript_id "ENSMUST00000174184.2"; gene_type "unprocessed_pseudogene"; gene_name "Vmn1r-ps77"; transcript_type "unprocessed_pseudogene"; transcript_name "Vmn1r-ps77-201"; exon_number 1; exon_id "ENSMUSE00000932115.2"; level 2; transcript_support_level "NA"; mgi_id "MGI:3647529"; ont "PGO:0000005"; tag "basic"; tag "Ensembl_canonical"; tag "GENCODE_Primary"; havana_gene "OTTMUSG00000038116.1"; havana_transcript "OTTMUST00000098186.1";
chr7	HAVANA	UTR	21608090	21609234	0	-	.	gene_id "ENSMUSG00000095976.3"; transcript_id "ENSMUST00000186212.2"; gene_type "protein_coding"; gene_name "Gm5891"; transcript_type "protein_coding"; transcript_name "Gm5891-202"; exon_number 4; exon_id "ENSMUSE00001330181.2"; level 2; protein_id "ENSMUSP00000140803.2"; transcript_support_level "1"; mgi_id "MGI:3649014"; tag "not_best_in_genome_evidence"; tag "basic"; tag "Ensembl_canonical"; tag "GENCODE_Primary"; tag "appris_principal_1"; tag "CCDS"; ccdsid "CCDS39816.1"; havana_gene "OTTMUSG00000045834.1"; havana_transcript "OTTMUST00000119810.1";
chr7	HAVANA	exon	21608090	21610203	0	-	.	gene_id "ENSMUSG00000095976.3"; transcript_id "ENSMUST00000186212.2"; gene_type "protein_coding"; gene_name "Gm5891"; transcript_type "protein_coding"; transcript_name "Gm5891-202"; exon_number 4; exon_id "ENSMUSE00001330181.2"; level 2; protein_id "ENSMUSP00000140803.2"; transcript_support_level "1"; mgi_id "MGI:3649014"; tag "not_best_in_genome_evidence"; tag "basic"; tag "Ensembl_canonical"; tag "GENCODE_Primary"; tag "appris_principal_1"; tag "CCDS"; ccdsid "CCDS39816.1"; havana_gene "OTTMUSG00000045834.1"; havana_transcript "OTTMUST00000119810.1";
chr7	ENSEMBL_gcm37	exon	21608090	21610203	0.0562817056183178	-	.	gene_id "ENSMUSG00000095976.3"; transcript_id "ENSMUSG00000095976.3_tx_2"; exon_id "chr7_21608090_21610203_-"; exonnum "4"; txlen "2518";
chr7	HAVANA	gene	21608090	21620716	0	-	.	gene_id "ENSMUSG00000095976.3"; gene_type "protein_coding"; gene_name "Gm5891"; level 2; mgi_id "MGI:3649014"; havana_gene "OTTMUSG00000045834.1";
chr7	HAVANA	transcript	21608090	21620716	0	-	.	gene_id "ENSMUSG00000095976.3"; transcript_id "ENSMUST00000186212.2"; gene_type "protein_coding"; gene_name "Gm5891"; transcript_type "protein_coding"; transcript_name "Gm5891-202"; level 2; protein_id "ENSMUSP00000140803.2"; transcript_support_level "1"; mgi_id "MGI:3649014"; tag "not_best_in_genome_evidence"; tag "basic"; tag "Ensembl_canonical"; tag "GENCODE_Primary"; tag "appris_principal_1"; tag "CCDS"; ccdsid "CCDS39816.1"; havana_gene "OTTMUSG00000045834.1"; havana_transcript "OTTMUST00000119810.1";
chr7	HAVANA	stop_codon	21609232	21609234	0	-	0	gene_id "ENSMUSG00000095976.3"; transcript_id "ENSMUST00000186212.2"; gene_type "protein_coding"; gene_name "Gm5891"; transcript_type "protein_coding"; transcript_name "Gm5891-202"; exon_number 4; exon_id "ENSMUSE00001330181.2"; level 2; protein_id "ENSMUSP00000140803.2"; transcript_support_level "1"; mgi_id "MGI:3649014"; tag "not_best_in_genome_evidence"; tag "basic"; tag "Ensembl_canonical"; tag "GENCODE_Primary"; tag "appris_principal_1"; tag "CCDS"; ccdsid "CCDS39816.1"; havana_gene "OTTMUSG00000045834.1"; havana_transcript "OTTMUST00000119810.1";
chr7	ENSEMBL	stop_codon	21609232	21609234	0	-	0	gene_id "ENSMUSG00000095976.3"; transcript_id "ENSMUST00000179493.2"; gene_type "protein_coding"; gene_name "Gm5891"; transcript_type "protein_coding"; transcript_name "Gm5891-201"; exon_number 1; exon_id "ENSMUSE00001068137.2"; level 3; protein_id "ENSMUSP00000137391.2"; transcript_support_level "NA"; mgi_id "MGI:3649014"; tag "basic"; tag "appris_principal_1"; tag "CCDS"; ccdsid "CCDS39816.1"; havana_gene "OTTMUSG00000045834.1";
chr7	ENSEMBL	UTR	21609232	21609234	0	-	.	gene_id "ENSMUSG00000095976.3"; transcript_id "ENSMUST00000179493.2"; gene_type "protein_coding"; gene_name "Gm5891"; transcript_type "protein_coding"; transcript_name "Gm5891-201"; exon_number 1; exon_id "ENSMUSE00001068137.2"; level 3; protein_id "ENSMUSP00000137391.2"; transcript_support_level "NA"; mgi_id "MGI:3649014"; tag "basic"; tag "appris_principal_1"; tag "CCDS"; ccdsid "CCDS39816.1"; havana_gene "OTTMUSG00000045834.1";
chr7	ENSEMBL	transcript	21609232	21610173	0	-	.	gene_id "ENSMUSG00000095976.3"; transcript_id "ENSMUST00000179493.2"; gene_type "protein_coding"; gene_name "Gm5891"; transcript_type "protein_coding"; transcript_name "Gm5891-201"; level 3; protein_id "ENSMUSP00000137391.2"; transcript_support_level "NA"; mgi_id "MGI:3649014"; tag "basic"; tag "appris_principal_1"; tag "CCDS"; ccdsid "CCDS39816.1"; havana_gene "OTTMUSG00000045834.1";
chr7	ENSEMBL	exon	21609232	21610173	0	-	.	gene_id "ENSMUSG00000095976.3"; transcript_id "ENSMUST00000179493.2"; gene_type "protein_coding"; gene_name "Gm5891"; transcript_type "protein_coding"; transcript_name "Gm5891-201"; exon_number 1; exon_id "ENSMUSE00001068137.2"; level 3; protein_id "ENSMUSP00000137391.2"; transcript_support_level "NA"; mgi_id "MGI:3649014"; tag "basic"; tag "appris_principal_1"; tag "CCDS"; ccdsid "CCDS39816.1"; havana_gene "OTTMUSG00000045834.1";
chr7	HAVANA	CDS	21609235	21610173	0	-	0	gene_id "ENSMUSG00000095976.3"; transcript_id "ENSMUST00000186212.2"; gene_type "protein_coding"; gene_name "Gm5891"; transcript_type "protein_coding"; transcript_name "Gm5891-202"; exon_number 4; exon_id "ENSMUSE00001330181.2"; level 2; protein_id "ENSMUSP00000140803.2"; transcript_support_level "1"; mgi_id "MGI:3649014"; tag "not_best_in_genome_evidence"; tag "basic"; tag "Ensembl_canonical"; tag "GENCODE_Primary"; tag "appris_principal_1"; tag "CCDS"; ccdsid "CCDS39816.1"; havana_gene "OTTMUSG00000045834.1"; havana_transcript "OTTMUST00000119810.1";
chr7	ENSEMBL	CDS	21609235	21610173	0	-	0	gene_id "ENSMUSG00000095976.3"; transcript_id "ENSMUST00000179493.2"; gene_type "protein_coding"; gene_name "Gm5891"; transcript_type "protein_coding"; transcript_name "Gm5891-201"; exon_number 1; exon_id "ENSMUSE00001068137.2"; level 3; protein_id "ENSMUSP00000137391.2"; transcript_support_level "NA"; mgi_id "MGI:3649014"; tag "basic"; tag "appris_principal_1"; tag "CCDS"; ccdsid "CCDS39816.1"; havana_gene "OTTMUSG00000045834.1";
chr7	HAVANA	start_codon	21610171	21610173	0	-	0	gene_id "ENSMUSG00000095976.3"; transcript_id "ENSMUST00000186212.2"; gene_type "protein_coding"; gene_name "Gm5891"; transcript_type "protein_coding"; transcript_name "Gm5891-202"; exon_number 4; exon_id "ENSMUSE00001330181.2"; level 2; protein_id "ENSMUSP00000140803.2"; transcript_support_level "1"; mgi_id "MGI:3649014"; tag "not_best_in_genome_evidence"; tag "basic"; tag "Ensembl_canonical"; tag "GENCODE_Primary"; tag "appris_principal_1"; tag "CCDS"; ccdsid "CCDS39816.1"; havana_gene "OTTMUSG00000045834.1"; havana_transcript "OTTMUST00000119810.1";
chr7	ENSEMBL	start_codon	21610171	21610173	0	-	0	gene_id "ENSMUSG00000095976.3"; transcript_id "ENSMUST00000179493.2"; gene_type "protein_coding"; gene_name "Gm5891"; transcript_type "protein_coding"; transcript_name "Gm5891-201"; exon_number 1; exon_id "ENSMUSE00001068137.2"; level 3; protein_id "ENSMUSP00000137391.2"; transcript_support_level "NA"; mgi_id "MGI:3649014"; tag "basic"; tag "appris_principal_1"; tag "CCDS"; ccdsid "CCDS39816.1"; havana_gene "OTTMUSG00000045834.1";
chr7	HAVANA	UTR	21610174	21610203	0	-	.	gene_id "ENSMUSG00000095976.3"; transcript_id "ENSMUST00000186212.2"; gene_type "protein_coding"; gene_name "Gm5891"; transcript_type "protein_coding"; transcript_name "Gm5891-202"; exon_number 4; exon_id "ENSMUSE00001330181.2"; level 2; protein_id "ENSMUSP00000140803.2"; transcript_support_level "1"; mgi_id "MGI:3649014"; tag "not_best_in_genome_evidence"; tag "basic"; tag "Ensembl_canonical"; tag "GENCODE_Primary"; tag "appris_principal_1"; tag "CCDS"; ccdsid "CCDS39816.1"; havana_gene "OTTMUSG00000045834.1"; havana_transcript "OTTMUST00000119810.1";
chr7	HAVANA	exon	21611256	21611346	0	-	.	gene_id "ENSMUSG00000095976.3"; transcript_id "ENSMUST00000186212.2"; gene_type "protein_coding"; gene_name "Gm5891"; transcript_type "protein_coding"; transcript_name "Gm5891-202"; exon_number 3; exon_id "ENSMUSE00001321615.2"; level 2; protein_id "ENSMUSP00000140803.2"; transcript_support_level "1"; mgi_id "MGI:3649014"; tag "not_best_in_genome_evidence"; tag "basic"; tag "Ensembl_canonical"; tag "GENCODE_Primary"; tag "appris_principal_1"; tag "CCDS"; ccdsid "CCDS39816.1"; havana_gene "OTTMUSG00000045834.1"; havana_transcript "OTTMUST00000119810.1";
chr7	HAVANA	UTR	21611256	21611346	0	-	.	gene_id "ENSMUSG00000095976.3"; transcript_id "ENSMUST00000186212.2"; gene_type "protein_coding"; gene_name "Gm5891"; transcript_type "protein_coding"; transcript_name "Gm5891-202"; exon_number 3; exon_id "ENSMUSE00001321615.2"; level 2; protein_id "ENSMUSP00000140803.2"; transcript_support_level "1"; mgi_id "MGI:3649014"; tag "not_best_in_genome_evidence"; tag "basic"; tag "Ensembl_canonical"; tag "GENCODE_Primary"; tag "appris_principal_1"; tag "CCDS"; ccdsid "CCDS39816.1"; havana_gene "OTTMUSG00000045834.1"; havana_transcript "OTTMUST00000119810.1";
chr7	ENSEMBL_gcm37	exon	21611256	21611346	0.0562817056183178	-	.	gene_id "ENSMUSG00000095976.3"; transcript_id "ENSMUSG00000095976.3_tx_2"; exon_id "chr7_21611256_21611346_-"; exonnum "3"; txlen "2518";
chr7	HAVANA	exon	21614815	21614942	0	-	.	gene_id "ENSMUSG00000095976.3"; transcript_id "ENSMUST00000186212.2"; gene_type "protein_coding"; gene_name "Gm5891"; transcript_type "protein_coding"; transcript_name "Gm5891-202"; exon_number 2; exon_id "ENSMUSE00001318425.2"; level 2; protein_id "ENSMUSP00000140803.2"; transcript_support_level "1"; mgi_id "MGI:3649014"; tag "not_best_in_genome_evidence"; tag "basic"; tag "Ensembl_canonical"; tag "GENCODE_Primary"; tag "appris_principal_1"; tag "CCDS"; ccdsid "CCDS39816.1"; havana_gene "OTTMUSG00000045834.1"; havana_transcript "OTTMUST00000119810.1";
chr7	HAVANA	UTR	21614815	21614942	0	-	.	gene_id "ENSMUSG00000095976.3"; transcript_id "ENSMUST00000186212.2"; gene_type "protein_coding"; gene_name "Gm5891"; transcript_type "protein_coding"; transcript_name "Gm5891-202"; exon_number 2; exon_id "ENSMUSE00001318425.2"; level 2; protein_id "ENSMUSP00000140803.2"; transcript_support_level "1"; mgi_id "MGI:3649014"; tag "not_best_in_genome_evidence"; tag "basic"; tag "Ensembl_canonical"; tag "GENCODE_Primary"; tag "appris_principal_1"; tag "CCDS"; ccdsid "CCDS39816.1"; havana_gene "OTTMUSG00000045834.1"; havana_transcript "OTTMUST00000119810.1";
chr7	ENSEMBL_gcm37	exon	21614815	21614942	0.0562817056183178	-	.	gene_id "ENSMUSG00000095976.3"; transcript_id "ENSMUSG00000095976.3_tx_2"; exon_id "chr7_21614815_21614942_-"; exonnum "2"; txlen "2518";
chr7	HAVANA	exon	21620555	21620716	0	-	.	gene_id "ENSMUSG00000095976.3"; transcript_id "ENSMUST00000186212.2"; gene_type "protein_coding"; gene_name "Gm5891"; transcript_type "protein_coding"; transcript_name "Gm5891-202"; exon_number 1; exon_id "ENSMUSE00001326819.2"; level 2; protein_id "ENSMUSP00000140803.2"; transcript_support_level "1"; mgi_id "MGI:3649014"; tag "not_best_in_genome_evidence"; tag "basic"; tag "Ensembl_canonical"; tag "GENCODE_Primary"; tag "appris_principal_1"; tag "CCDS"; ccdsid "CCDS39816.1"; havana_gene "OTTMUSG00000045834.1"; havana_transcript "OTTMUST00000119810.1";
chr7	HAVANA	UTR	21620555	21620716	0	-	.	gene_id "ENSMUSG00000095976.3"; transcript_id "ENSMUST00000186212.2"; gene_type "protein_coding"; gene_name "Gm5891"; transcript_type "protein_coding"; transcript_name "Gm5891-202"; exon_number 1; exon_id "ENSMUSE00001326819.2"; level 2; protein_id "ENSMUSP00000140803.2"; transcript_support_level "1"; mgi_id "MGI:3649014"; tag "not_best_in_genome_evidence"; tag "basic"; tag "Ensembl_canonical"; tag "GENCODE_Primary"; tag "appris_principal_1"; tag "CCDS"; ccdsid "CCDS39816.1"; havana_gene "OTTMUSG00000045834.1"; havana_transcript "OTTMUST00000119810.1";
chr7	sragcm37_ss	exon	21627038	21627222	0.0562817056183178	-	.	gene_id "ENSMUSG00000095976.3"; transcript_id "ENSMUSG00000095976.3_tx_2"; exon_id "chr7_21627038_21627222_-"; exonnum "1"; txlen "2518";
chr7	HAVANA	gene	21705509	21706432	0	-	.	gene_id "ENSMUSG00000095287.2"; gene_type "unprocessed_pseudogene"; gene_name "Vmn1r-ps78"; level 2; mgi_id "MGI:3647675"; havana_gene "OTTMUSG00000038118.1";
chr7	HAVANA	transcript	21705509	21706432	0	-	.	gene_id "ENSMUSG00000095287.2"; transcript_id "ENSMUST00000178185.2"; gene_type "unprocessed_pseudogene"; gene_name "Vmn1r-ps78"; transcript_type "unprocessed_pseudogene"; transcript_name "Vmn1r-ps78-201"; level 2; transcript_support_level "NA"; mgi_id "MGI:3647675"; ont "PGO:0000005"; tag "basic"; tag "Ensembl_canonical"; tag "GENCODE_Primary"; havana_gene "OTTMUSG00000038118.1"; havana_transcript "OTTMUST00000098188.1";
chr7	HAVANA	exon	21705509	21706432	0	-	.	gene_id "ENSMUSG00000095287.2"; transcript_id "ENSMUST00000178185.2"; gene_type "unprocessed_pseudogene"; gene_name "Vmn1r-ps78"; transcript_type "unprocessed_pseudogene"; transcript_name "Vmn1r-ps78-201"; exon_number 1; exon_id "ENSMUSE00001010208.2"; level 2; transcript_support_level "NA"; mgi_id "MGI:3647675"; ont "PGO:0000005"; tag "basic"; tag "Ensembl_canonical"; tag "GENCODE_Primary"; havana_gene "OTTMUSG00000038118.1"; havana_transcript "OTTMUST00000098188.1";
chr7	HAVANA	stop_codon	21727402	21727404	0	-	0	gene_id "ENSMUSG00000095163.2"; transcript_id "ENSMUST00000179206.2"; gene_type "protein_coding"; gene_name "Vmn1r138"; transcript_type "protein_coding"; transcript_name "Vmn1r138-201"; exon_number 1; exon_id "ENSMUSE00001011610.2"; level 2; protein_id "ENSMUSP00000137285.2"; transcript_support_level "NA"; mgi_id "MGI:3782355"; tag "not_best_in_genome_evidence"; tag "basic"; tag "Ensembl_canonical"; tag "GENCODE_Primary"; tag "appris_principal_1"; tag "CCDS"; ccdsid "CCDS52105.1"; havana_gene "OTTMUSG00000038119.1"; havana_transcript "OTTMUST00000098189.1";
chr7	HAVANA	UTR	21727402	21727404	0	-	.	gene_id "ENSMUSG00000095163.2"; transcript_id "ENSMUST00000179206.2"; gene_type "protein_coding"; gene_name "Vmn1r138"; transcript_type "protein_coding"; transcript_name "Vmn1r138-201"; exon_number 1; exon_id "ENSMUSE00001011610.2"; level 2; protein_id "ENSMUSP00000137285.2"; transcript_support_level "NA"; mgi_id "MGI:3782355"; tag "not_best_in_genome_evidence"; tag "basic"; tag "Ensembl_canonical"; tag "GENCODE_Primary"; tag "appris_principal_1"; tag "CCDS"; ccdsid "CCDS52105.1"; havana_gene "OTTMUSG00000038119.1"; havana_transcript "OTTMUST00000098189.1";
chr7	HAVANA	gene	21727402	21728322	0	-	.	gene_id "ENSMUSG00000095163.2"; gene_type "protein_coding"; gene_name "Vmn1r138"; level 2; mgi_id "MGI:3782355"; havana_gene "OTTMUSG00000038119.1";
chr7	HAVANA	transcript	21727402	21728322	0	-	.	gene_id "ENSMUSG00000095163.2"; transcript_id "ENSMUST00000179206.2"; gene_type "protein_coding"; gene_name "Vmn1r138"; transcript_type "protein_coding"; transcript_name "Vmn1r138-201"; level 2; protein_id "ENSMUSP00000137285.2"; transcript_support_level "NA"; mgi_id "MGI:3782355"; tag "not_best_in_genome_evidence"; tag "basic"; tag "Ensembl_canonical"; tag "GENCODE_Primary"; tag "appris_principal_1"; tag "CCDS"; ccdsid "CCDS52105.1"; havana_gene "OTTMUSG00000038119.1"; havana_transcript "OTTMUST00000098189.1";
chr7	HAVANA	exon	21727402	21728322	0	-	.	gene_id "ENSMUSG00000095163.2"; transcript_id "ENSMUST00000179206.2"; gene_type "protein_coding"; gene_name "Vmn1r138"; transcript_type "protein_coding"; transcript_name "Vmn1r138-201"; exon_number 1; exon_id "ENSMUSE00001011610.2"; level 2; protein_id "ENSMUSP00000137285.2"; transcript_support_level "NA"; mgi_id "MGI:3782355"; tag "not_best_in_genome_evidence"; tag "basic"; tag "Ensembl_canonical"; tag "GENCODE_Primary"; tag "appris_principal_1"; tag "CCDS"; ccdsid "CCDS52105.1"; havana_gene "OTTMUSG00000038119.1"; havana_transcript "OTTMUST00000098189.1";
chr7	HAVANA	CDS	21727405	21728322	0	-	0	gene_id "ENSMUSG00000095163.2"; transcript_id "ENSMUST00000179206.2"; gene_type "protein_coding"; gene_name "Vmn1r138"; transcript_type "protein_coding"; transcript_name "Vmn1r138-201"; exon_number 1; exon_id "ENSMUSE00001011610.2"; level 2; protein_id "ENSMUSP00000137285.2"; transcript_support_level "NA"; mgi_id "MGI:3782355"; tag "not_best_in_genome_evidence"; tag "basic"; tag "Ensembl_canonical"; tag "GENCODE_Primary"; tag "appris_principal_1"; tag "CCDS"; ccdsid "CCDS52105.1"; havana_gene "OTTMUSG00000038119.1"; havana_transcript "OTTMUST00000098189.1";
chr7	HAVANA	start_codon	21728320	21728322	0	-	0	gene_id "ENSMUSG00000095163.2"; transcript_id "ENSMUST00000179206.2"; gene_type "protein_coding"; gene_name "Vmn1r138"; transcript_type "protein_coding"; transcript_name "Vmn1r138-201"; exon_number 1; exon_id "ENSMUSE00001011610.2"; level 2; protein_id "ENSMUSP00000137285.2"; transcript_support_level "NA"; mgi_id "MGI:3782355"; tag "not_best_in_genome_evidence"; tag "basic"; tag "Ensembl_canonical"; tag "GENCODE_Primary"; tag "appris_principal_1"; tag "CCDS"; ccdsid "CCDS52105.1"; havana_gene "OTTMUSG00000038119.1"; havana_transcript "OTTMUST00000098189.1";
chr7	HAVANA	UTR	21749630	21750026	0	-	.	gene_id "ENSMUSG00000096283.3"; transcript_id "ENSMUST00000207633.2"; gene_type "protein_coding"; gene_name "Gm6176"; transcript_type "protein_coding"; transcript_name "Gm6176-202"; exon_number 3; exon_id "ENSMUSE00001380186.2"; level 2; protein_id "ENSMUSP00000147031.2"; transcript_support_level "1"; mgi_id "MGI:3644439"; tag "not_best_in_genome_evidence"; tag "basic"; tag "Ensembl_canonical"; tag "GENCODE_Primary"; tag "appris_principal_1"; havana_gene "OTTMUSG00000045835.1"; havana_transcript "OTTMUST00000119811.1";
chr7	HAVANA	exon	21749630	21750959	0	-	.	gene_id "ENSMUSG00000096283.3"; transcript_id "ENSMUST00000207633.2"; gene_type "protein_coding"; gene_name "Gm6176"; transcript_type "protein_coding"; transcript_name "Gm6176-202"; exon_number 3; exon_id "ENSMUSE00001380186.2"; level 2; protein_id "ENSMUSP00000147031.2"; transcript_support_level "1"; mgi_id "MGI:3644439"; tag "not_best_in_genome_evidence"; tag "basic"; tag "Ensembl_canonical"; tag "GENCODE_Primary"; tag "appris_principal_1"; havana_gene "OTTMUSG00000045835.1"; havana_transcript "OTTMUST00000119811.1";
chr7	HAVANA	gene	21749630	21755730	0	-	.	gene_id "ENSMUSG00000096283.3"; gene_type "protein_coding"; gene_name "Gm6176"; level 2; mgi_id "MGI:3644439"; havana_gene "OTTMUSG00000045835.1";
chr7	HAVANA	transcript	21749630	21755730	0	-	.	gene_id "ENSMUSG00000096283.3"; transcript_id "ENSMUST00000207633.2"; gene_type "protein_coding"; gene_name "Gm6176"; transcript_type "protein_coding"; transcript_name "Gm6176-202"; level 2; protein_id "ENSMUSP00000147031.2"; transcript_support_level "1"; mgi_id "MGI:3644439"; tag "not_best_in_genome_evidence"; tag "basic"; tag "Ensembl_canonical"; tag "GENCODE_Primary"; tag "appris_principal_1"; havana_gene "OTTMUSG00000045835.1"; havana_transcript "OTTMUST00000119811.1";
chr7	HAVANA	stop_codon	21750024	21750026	0	-	0	gene_id "ENSMUSG00000096283.3"; transcript_id "ENSMUST00000207633.2"; gene_type "protein_coding"; gene_name "Gm6176"; transcript_type "protein_coding"; transcript_name "Gm6176-202"; exon_number 3; exon_id "ENSMUSE00001380186.2"; level 2; protein_id "ENSMUSP00000147031.2"; transcript_support_level "1"; mgi_id "MGI:3644439"; tag "not_best_in_genome_evidence"; tag "basic"; tag "Ensembl_canonical"; tag "GENCODE_Primary"; tag "appris_principal_1"; havana_gene "OTTMUSG00000045835.1"; havana_transcript "OTTMUST00000119811.1";
chr7	ENSEMBL	stop_codon	21750024	21750026	0	-	0	gene_id "ENSMUSG00000096283.3"; transcript_id "ENSMUST00000178209.2"; gene_type "protein_coding"; gene_name "Gm6176"; transcript_type "protein_coding"; transcript_name "Gm6176-201"; exon_number 1; exon_id "ENSMUSE00001059788.2"; level 3; protein_id "ENSMUSP00000137264.2"; transcript_support_level "NA"; mgi_id "MGI:3644439"; tag "basic"; tag "appris_principal_1"; havana_gene "OTTMUSG00000045835.1";
chr7	ENSEMBL	UTR	21750024	21750026	0	-	.	gene_id "ENSMUSG00000096283.3"; transcript_id "ENSMUST00000178209.2"; gene_type "protein_coding"; gene_name "Gm6176"; transcript_type "protein_coding"; transcript_name "Gm6176-201"; exon_number 1; exon_id "ENSMUSE00001059788.2"; level 3; protein_id "ENSMUSP00000137264.2"; transcript_support_level "NA"; mgi_id "MGI:3644439"; tag "basic"; tag "appris_principal_1"; havana_gene "OTTMUSG00000045835.1";
chr7	ENSEMBL	transcript	21750024	21750929	0	-	.	gene_id "ENSMUSG00000096283.3"; transcript_id "ENSMUST00000178209.2"; gene_type "protein_coding"; gene_name "Gm6176"; transcript_type "protein_coding"; transcript_name "Gm6176-201"; level 3; protein_id "ENSMUSP00000137264.2"; transcript_support_level "NA"; mgi_id "MGI:3644439"; tag "basic"; tag "appris_principal_1"; havana_gene "OTTMUSG00000045835.1";
chr7	ENSEMBL	exon	21750024	21750929	0	-	.	gene_id "ENSMUSG00000096283.3"; transcript_id "ENSMUST00000178209.2"; gene_type "protein_coding"; gene_name "Gm6176"; transcript_type "protein_coding"; transcript_name "Gm6176-201"; exon_number 1; exon_id "ENSMUSE00001059788.2"; level 3; protein_id "ENSMUSP00000137264.2"; transcript_support_level "NA"; mgi_id "MGI:3644439"; tag "basic"; tag "appris_principal_1"; havana_gene "OTTMUSG00000045835.1";
chr7	HAVANA	CDS	21750027	21750929	0	-	0	gene_id "ENSMUSG00000096283.3"; transcript_id "ENSMUST00000207633.2"; gene_type "protein_coding"; gene_name "Gm6176"; transcript_type "protein_coding"; transcript_name "Gm6176-202"; exon_number 3; exon_id "ENSMUSE00001380186.2"; level 2; protein_id "ENSMUSP00000147031.2"; transcript_support_level "1"; mgi_id "MGI:3644439"; tag "not_best_in_genome_evidence"; tag "basic"; tag "Ensembl_canonical"; tag "GENCODE_Primary"; tag "appris_principal_1"; havana_gene "OTTMUSG00000045835.1"; havana_transcript "OTTMUST00000119811.1";
chr7	ENSEMBL	CDS	21750027	21750929	0	-	0	gene_id "ENSMUSG00000096283.3"; transcript_id "ENSMUST00000178209.2"; gene_type "protein_coding"; gene_name "Gm6176"; transcript_type "protein_coding"; transcript_name "Gm6176-201"; exon_number 1; exon_id "ENSMUSE00001059788.2"; level 3; protein_id "ENSMUSP00000137264.2"; transcript_support_level "NA"; mgi_id "MGI:3644439"; tag "basic"; tag "appris_principal_1"; havana_gene "OTTMUSG00000045835.1";
chr7	HAVANA	start_codon	21750927	21750929	0	-	0	gene_id "ENSMUSG00000096283.3"; transcript_id "ENSMUST00000207633.2"; gene_type "protein_coding"; gene_name "Gm6176"; transcript_type "protein_coding"; transcript_name "Gm6176-202"; exon_number 3; exon_id "ENSMUSE00001380186.2"; level 2; protein_id "ENSMUSP00000147031.2"; transcript_support_level "1"; mgi_id "MGI:3644439"; tag "not_best_in_genome_evidence"; tag "basic"; tag "Ensembl_canonical"; tag "GENCODE_Primary"; tag "appris_principal_1"; havana_gene "OTTMUSG00000045835.1"; havana_transcript "OTTMUST00000119811.1";
chr7	ENSEMBL	start_codon	21750927	21750929	0	-	0	gene_id "ENSMUSG00000096283.3"; transcript_id "ENSMUST00000178209.2"; gene_type "protein_coding"; gene_name "Gm6176"; transcript_type "protein_coding"; transcript_name "Gm6176-201"; exon_number 1; exon_id "ENSMUSE00001059788.2"; level 3; protein_id "ENSMUSP00000137264.2"; transcript_support_level "NA"; mgi_id "MGI:3644439"; tag "basic"; tag "appris_principal_1"; havana_gene "OTTMUSG00000045835.1";
chr7	HAVANA	UTR	21750930	21750959	0	-	.	gene_id "ENSMUSG00000096283.3"; transcript_id "ENSMUST00000207633.2"; gene_type "protein_coding"; gene_name "Gm6176"; transcript_type "protein_coding"; transcript_name "Gm6176-202"; exon_number 3; exon_id "ENSMUSE00001380186.2"; level 2; protein_id "ENSMUSP00000147031.2"; transcript_support_level "1"; mgi_id "MGI:3644439"; tag "not_best_in_genome_evidence"; tag "basic"; tag "Ensembl_canonical"; tag "GENCODE_Primary"; tag "appris_principal_1"; havana_gene "OTTMUSG00000045835.1"; havana_transcript "OTTMUST00000119811.1";
chr7	HAVANA	exon	21752003	21752093	0	-	.	gene_id "ENSMUSG00000096283.3"; transcript_id "ENSMUST00000207633.2"; gene_type "protein_coding"; gene_name "Gm6176"; transcript_type "protein_coding"; transcript_name "Gm6176-202"; exon_number 2; exon_id "ENSMUSE00001382114.2"; level 2; protein_id "ENSMUSP00000147031.2"; transcript_support_level "1"; mgi_id "MGI:3644439"; tag "not_best_in_genome_evidence"; tag "basic"; tag "Ensembl_canonical"; tag "GENCODE_Primary"; tag "appris_principal_1"; havana_gene "OTTMUSG00000045835.1"; havana_transcript "OTTMUST00000119811.1";
chr7	HAVANA	UTR	21752003	21752093	0	-	.	gene_id "ENSMUSG00000096283.3"; transcript_id "ENSMUST00000207633.2"; gene_type "protein_coding"; gene_name "Gm6176"; transcript_type "protein_coding"; transcript_name "Gm6176-202"; exon_number 2; exon_id "ENSMUSE00001382114.2"; level 2; protein_id "ENSMUSP00000147031.2"; transcript_support_level "1"; mgi_id "MGI:3644439"; tag "not_best_in_genome_evidence"; tag "basic"; tag "Ensembl_canonical"; tag "GENCODE_Primary"; tag "appris_principal_1"; havana_gene "OTTMUSG00000045835.1"; havana_transcript "OTTMUST00000119811.1";
chr7	HAVANA	exon	21755571	21755730	0	-	.	gene_id "ENSMUSG00000096283.3"; transcript_id "ENSMUST00000207633.2"; gene_type "protein_coding"; gene_name "Gm6176"; transcript_type "protein_coding"; transcript_name "Gm6176-202"; exon_number 1; exon_id "ENSMUSE00001379215.2"; level 2; protein_id "ENSMUSP00000147031.2"; transcript_support_level "1"; mgi_id "MGI:3644439"; tag "not_best_in_genome_evidence"; tag "basic"; tag "Ensembl_canonical"; tag "GENCODE_Primary"; tag "appris_principal_1"; havana_gene "OTTMUSG00000045835.1"; havana_transcript "OTTMUST00000119811.1";
chr7	HAVANA	UTR	21755571	21755730	0	-	.	gene_id "ENSMUSG00000096283.3"; transcript_id "ENSMUST00000207633.2"; gene_type "protein_coding"; gene_name "Gm6176"; transcript_type "protein_coding"; transcript_name "Gm6176-202"; exon_number 1; exon_id "ENSMUSE00001379215.2"; level 2; protein_id "ENSMUSP00000147031.2"; transcript_support_level "1"; mgi_id "MGI:3644439"; tag "not_best_in_genome_evidence"; tag "basic"; tag "Ensembl_canonical"; tag "GENCODE_Primary"; tag "appris_principal_1"; havana_gene "OTTMUSG00000045835.1"; havana_transcript "OTTMUST00000119811.1";
chr7	HAVANA	stop_codon	21816747	21816749	0	-	0	gene_id "ENSMUSG00000096304.2"; transcript_id "ENSMUST00000173484.2"; gene_type "protein_coding"; gene_name "Gm16451"; transcript_type "protein_coding"; transcript_name "Gm16451-201"; exon_number 1; exon_id "ENSMUSE00001056117.2"; level 2; protein_id "ENSMUSP00000133729.2"; transcript_support_level "NA"; mgi_id "MGI:3647461"; tag "not_best_in_genome_evidence"; tag "basic"; tag "Ensembl_canonical"; tag "GENCODE_Primary"; tag "appris_principal_1"; tag "CCDS"; ccdsid "CCDS71905.1"; havana_gene "OTTMUSG00000038121.1"; havana_transcript "OTTMUST00000098192.1";
chr7	HAVANA	UTR	21816747	21816749	0	-	.	gene_id "ENSMUSG00000096304.2"; transcript_id "ENSMUST00000173484.2"; gene_type "protein_coding"; gene_name "Gm16451"; transcript_type "protein_coding"; transcript_name "Gm16451-201"; exon_number 1; exon_id "ENSMUSE00001056117.2"; level 2; protein_id "ENSMUSP00000133729.2"; transcript_support_level "NA"; mgi_id "MGI:3647461"; tag "not_best_in_genome_evidence"; tag "basic"; tag "Ensembl_canonical"; tag "GENCODE_Primary"; tag "appris_principal_1"; tag "CCDS"; ccdsid "CCDS71905.1"; havana_gene "OTTMUSG00000038121.1"; havana_transcript "OTTMUST00000098192.1";
chr7	HAVANA	gene	21816747	21817670	0	-	.	gene_id "ENSMUSG00000096304.2"; gene_type "protein_coding"; gene_name "Gm16451"; level 2; mgi_id "MGI:3647461"; havana_gene "OTTMUSG00000038121.1";
chr7	HAVANA	transcript	21816747	21817670	0	-	.	gene_id "ENSMUSG00000096304.2"; transcript_id "ENSMUST00000173484.2"; gene_type "protein_coding"; gene_name "Gm16451"; transcript_type "protein_coding"; transcript_name "Gm16451-201"; level 2; protein_id "ENSMUSP00000133729.2"; transcript_support_level "NA"; mgi_id "MGI:3647461"; tag "not_best_in_genome_evidence"; tag "basic"; tag "Ensembl_canonical"; tag "GENCODE_Primary"; tag "appris_principal_1"; tag "CCDS"; ccdsid "CCDS71905.1"; havana_gene "OTTMUSG00000038121.1"; havana_transcript "OTTMUST00000098192.1";
chr7	HAVANA	exon	21816747	21817670	0	-	.	gene_id "ENSMUSG00000096304.2"; transcript_id "ENSMUST00000173484.2"; gene_type "protein_coding"; gene_name "Gm16451"; transcript_type "protein_coding"; transcript_name "Gm16451-201"; exon_number 1; exon_id "ENSMUSE00001056117.2"; level 2; protein_id "ENSMUSP00000133729.2"; transcript_support_level "NA"; mgi_id "MGI:3647461"; tag "not_best_in_genome_evidence"; tag "basic"; tag "Ensembl_canonical"; tag "GENCODE_Primary"; tag "appris_principal_1"; tag "CCDS"; ccdsid "CCDS71905.1"; havana_gene "OTTMUSG00000038121.1"; havana_transcript "OTTMUST00000098192.1";
chr7	HAVANA	CDS	21816750	21817670	0	-	0	gene_id "ENSMUSG00000096304.2"; transcript_id "ENSMUST00000173484.2"; gene_type "protein_coding"; gene_name "Gm16451"; transcript_type "protein_coding"; transcript_name "Gm16451-201"; exon_number 1; exon_id "ENSMUSE00001056117.2"; level 2; protein_id "ENSMUSP00000133729.2"; transcript_support_level "NA"; mgi_id "MGI:3647461"; tag "not_best_in_genome_evidence"; tag "basic"; tag "Ensembl_canonical"; tag "GENCODE_Primary"; tag "appris_principal_1"; tag "CCDS"; ccdsid "CCDS71905.1"; havana_gene "OTTMUSG00000038121.1"; havana_transcript "OTTMUST00000098192.1";
chr7	HAVANA	start_codon	21817668	21817670	0	-	0	gene_id "ENSMUSG00000096304.2"; transcript_id "ENSMUST00000173484.2"; gene_type "protein_coding"; gene_name "Gm16451"; transcript_type "protein_coding"; transcript_name "Gm16451-201"; exon_number 1; exon_id "ENSMUSE00001056117.2"; level 2; protein_id "ENSMUSP00000133729.2"; transcript_support_level "NA"; mgi_id "MGI:3647461"; tag "not_best_in_genome_evidence"; tag "basic"; tag "Ensembl_canonical"; tag "GENCODE_Primary"; tag "appris_principal_1"; tag "CCDS"; ccdsid "CCDS71905.1"; havana_gene "OTTMUSG00000038121.1"; havana_transcript "OTTMUST00000098192.1";
chr7	HAVANA	stop_codon	21833201	21833203	0	-	0	gene_id "ENSMUSG00000096348.2"; transcript_id "ENSMUST00000098722.2"; gene_type "protein_coding"; gene_name "Vmn1r250"; transcript_type "protein_coding"; transcript_name "Vmn1r250-201"; exon_number 1; exon_id "ENSMUSE00001073218.2"; level 2; protein_id "ENSMUSP00000096318.2"; transcript_support_level "NA"; mgi_id "MGI:3704285"; tag "not_best_in_genome_evidence"; tag "basic"; tag "Ensembl_canonical"; tag "GENCODE_Primary"; tag "appris_principal_1"; tag "CCDS"; ccdsid "CCDS52108.1"; havana_gene "OTTMUSG00000038122.1"; havana_transcript "OTTMUST00000098193.1";
chr7	HAVANA	UTR	21833201	21833203	0	-	.	gene_id "ENSMUSG00000096348.2"; transcript_id "ENSMUST00000098722.2"; gene_type "protein_coding"; gene_name "Vmn1r250"; transcript_type "protein_coding"; transcript_name "Vmn1r250-201"; exon_number 1; exon_id "ENSMUSE00001073218.2"; level 2; protein_id "ENSMUSP00000096318.2"; transcript_support_level "NA"; mgi_id "MGI:3704285"; tag "not_best_in_genome_evidence"; tag "basic"; tag "Ensembl_canonical"; tag "GENCODE_Primary"; tag "appris_principal_1"; tag "CCDS"; ccdsid "CCDS52108.1"; havana_gene "OTTMUSG00000038122.1"; havana_transcript "OTTMUST00000098193.1";
chr7	HAVANA	gene	21833201	21834166	0	-	.	gene_id "ENSMUSG00000096348.2"; gene_type "protein_coding"; gene_name "Vmn1r250"; level 2; mgi_id "MGI:3704285"; havana_gene "OTTMUSG00000038122.1";
chr7	HAVANA	transcript	21833201	21834166	0	-	.	gene_id "ENSMUSG00000096348.2"; transcript_id "ENSMUST00000098722.2"; gene_type "protein_coding"; gene_name "Vmn1r250"; transcript_type "protein_coding"; transcript_name "Vmn1r250-201"; level 2; protein_id "ENSMUSP00000096318.2"; transcript_support_level "NA"; mgi_id "MGI:3704285"; tag "not_best_in_genome_evidence"; tag "basic"; tag "Ensembl_canonical"; tag "GENCODE_Primary"; tag "appris_principal_1"; tag "CCDS"; ccdsid "CCDS52108.1"; havana_gene "OTTMUSG00000038122.1"; havana_transcript "OTTMUST00000098193.1";
chr7	HAVANA	exon	21833201	21834166	0	-	.	gene_id "ENSMUSG00000096348.2"; transcript_id "ENSMUST00000098722.2"; gene_type "protein_coding"; gene_name "Vmn1r250"; transcript_type "protein_coding"; transcript_name "Vmn1r250-201"; exon_number 1; exon_id "ENSMUSE00001073218.2"; level 2; protein_id "ENSMUSP00000096318.2"; transcript_support_level "NA"; mgi_id "MGI:3704285"; tag "not_best_in_genome_evidence"; tag "basic"; tag "Ensembl_canonical"; tag "GENCODE_Primary"; tag "appris_principal_1"; tag "CCDS"; ccdsid "CCDS52108.1"; havana_gene "OTTMUSG00000038122.1"; havana_transcript "OTTMUST00000098193.1";
chr7	HAVANA	CDS	21833204	21834166	0	-	0	gene_id "ENSMUSG00000096348.2"; transcript_id "ENSMUST00000098722.2"; gene_type "protein_coding"; gene_name "Vmn1r250"; transcript_type "protein_coding"; transcript_name "Vmn1r250-201"; exon_number 1; exon_id "ENSMUSE00001073218.2"; level 2; protein_id "ENSMUSP00000096318.2"; transcript_support_level "NA"; mgi_id "MGI:3704285"; tag "not_best_in_genome_evidence"; tag "basic"; tag "Ensembl_canonical"; tag "GENCODE_Primary"; tag "appris_principal_1"; tag "CCDS"; ccdsid "CCDS52108.1"; havana_gene "OTTMUSG00000038122.1"; havana_transcript "OTTMUST00000098193.1";
chr7	HAVANA	start_codon	21834164	21834166	0	-	0	gene_id "ENSMUSG00000096348.2"; transcript_id "ENSMUST00000098722.2"; gene_type "protein_coding"; gene_name "Vmn1r250"; transcript_type "protein_coding"; transcript_name "Vmn1r250-201"; exon_number 1; exon_id "ENSMUSE00001073218.2"; level 2; protein_id "ENSMUSP00000096318.2"; transcript_support_level "NA"; mgi_id "MGI:3704285"; tag "not_best_in_genome_evidence"; tag "basic"; tag "Ensembl_canonical"; tag "GENCODE_Primary"; tag "appris_principal_1"; tag "CCDS"; ccdsid "CCDS52108.1"; havana_gene "OTTMUSG00000038122.1"; havana_transcript "OTTMUST00000098193.1";
chr7	HAVANA	stop_codon	21862543	21862545	0	-	0	gene_id "ENSMUSG00000095273.2"; transcript_id "ENSMUST00000169697.2"; gene_type "protein_coding"; gene_name "Vmn1r142"; transcript_type "protein_coding"; transcript_name "Vmn1r142-201"; exon_number 1; exon_id "ENSMUSE00000975284.2"; level 2; protein_id "ENSMUSP00000126410.2"; transcript_support_level "NA"; mgi_id "MGI:3644264"; tag "not_best_in_genome_evidence"; tag "basic"; tag "Ensembl_canonical"; tag "GENCODE_Primary"; tag "appris_principal_1"; tag "CCDS"; ccdsid "CCDS52109.1"; havana_gene "OTTMUSG00000038123.1"; havana_transcript "OTTMUST00000098194.1";
chr7	HAVANA	UTR	21862543	21862545	0	-	.	gene_id "ENSMUSG00000095273.2"; transcript_id "ENSMUST00000169697.2"; gene_type "protein_coding"; gene_name "Vmn1r142"; transcript_type "protein_coding"; transcript_name "Vmn1r142-201"; exon_number 1; exon_id "ENSMUSE00000975284.2"; level 2; protein_id "ENSMUSP00000126410.2"; transcript_support_level "NA"; mgi_id "MGI:3644264"; tag "not_best_in_genome_evidence"; tag "basic"; tag "Ensembl_canonical"; tag "GENCODE_Primary"; tag "appris_principal_1"; tag "CCDS"; ccdsid "CCDS52109.1"; havana_gene "OTTMUSG00000038123.1"; havana_transcript "OTTMUST00000098194.1";
chr7	HAVANA	gene	21862543	21863460	0	-	.	gene_id "ENSMUSG00000095273.2"; gene_type "protein_coding"; gene_name "Vmn1r142"; level 2; mgi_id "MGI:3644264"; havana_gene "OTTMUSG00000038123.1";
chr7	HAVANA	transcript	21862543	21863460	0	-	.	gene_id "ENSMUSG00000095273.2"; transcript_id "ENSMUST00000169697.2"; gene_type "protein_coding"; gene_name "Vmn1r142"; transcript_type "protein_coding"; transcript_name "Vmn1r142-201"; level 2; protein_id "ENSMUSP00000126410.2"; transcript_support_level "NA"; mgi_id "MGI:3644264"; tag "not_best_in_genome_evidence"; tag "basic"; tag "Ensembl_canonical"; tag "GENCODE_Primary"; tag "appris_principal_1"; tag "CCDS"; ccdsid "CCDS52109.1"; havana_gene "OTTMUSG00000038123.1"; havana_transcript "OTTMUST00000098194.1";
chr7	HAVANA	exon	21862543	21863460	0	-	.	gene_id "ENSMUSG00000095273.2"; transcript_id "ENSMUST00000169697.2"; gene_type "protein_coding"; gene_name "Vmn1r142"; transcript_type "protein_coding"; transcript_name "Vmn1r142-201"; exon_number 1; exon_id "ENSMUSE00000975284.2"; level 2; protein_id "ENSMUSP00000126410.2"; transcript_support_level "NA"; mgi_id "MGI:3644264"; tag "not_best_in_genome_evidence"; tag "basic"; tag "Ensembl_canonical"; tag "GENCODE_Primary"; tag "appris_principal_1"; tag "CCDS"; ccdsid "CCDS52109.1"; havana_gene "OTTMUSG00000038123.1"; havana_transcript "OTTMUST00000098194.1";
chr7	HAVANA	CDS	21862546	21863460	0	-	0	gene_id "ENSMUSG00000095273.2"; transcript_id "ENSMUST00000169697.2"; gene_type "protein_coding"; gene_name "Vmn1r142"; transcript_type "protein_coding"; transcript_name "Vmn1r142-201"; exon_number 1; exon_id "ENSMUSE00000975284.2"; level 2; protein_id "ENSMUSP00000126410.2"; transcript_support_level "NA"; mgi_id "MGI:3644264"; tag "not_best_in_genome_evidence"; tag "basic"; tag "Ensembl_canonical"; tag "GENCODE_Primary"; tag "appris_principal_1"; tag "CCDS"; ccdsid "CCDS52109.1"; havana_gene "OTTMUSG00000038123.1"; havana_transcript "OTTMUST00000098194.1";
chr7	HAVANA	start_codon	21863458	21863460	0	-	0	gene_id "ENSMUSG00000095273.2"; transcript_id "ENSMUST00000169697.2"; gene_type "protein_coding"; gene_name "Vmn1r142"; transcript_type "protein_coding"; transcript_name "Vmn1r142-201"; exon_number 1; exon_id "ENSMUSE00000975284.2"; level 2; protein_id "ENSMUSP00000126410.2"; transcript_support_level "NA"; mgi_id "MGI:3644264"; tag "not_best_in_genome_evidence"; tag "basic"; tag "Ensembl_canonical"; tag "GENCODE_Primary"; tag "appris_principal_1"; tag "CCDS"; ccdsid "CCDS52109.1"; havana_gene "OTTMUSG00000038123.1"; havana_transcript "OTTMUST00000098194.1";
chr7	HAVANA	stop_codon	21899766	21899768	0	-	0	gene_id "ENSMUSG00000094981.2"; transcript_id "ENSMUST00000163096.2"; gene_type "protein_coding"; gene_name "Vmn1r251"; transcript_type "protein_coding"; transcript_name "Vmn1r251-201"; exon_number 1; exon_id "ENSMUSE00001011728.2"; level 2; protein_id "ENSMUSP00000127012.2"; transcript_support_level "NA"; mgi_id "MGI:3647206"; tag "not_best_in_genome_evidence"; tag "basic"; tag "Ensembl_canonical"; tag "GENCODE_Primary"; tag "appris_principal_1"; tag "CCDS"; ccdsid "CCDS71906.1"; havana_gene "OTTMUSG00000038125.1"; havana_transcript "OTTMUST00000098196.1";
chr7	HAVANA	UTR	21899766	21899768	0	-	.	gene_id "ENSMUSG00000094981.2"; transcript_id "ENSMUST00000163096.2"; gene_type "protein_coding"; gene_name "Vmn1r251"; transcript_type "protein_coding"; transcript_name "Vmn1r251-201"; exon_number 1; exon_id "ENSMUSE00001011728.2"; level 2; protein_id "ENSMUSP00000127012.2"; transcript_support_level "NA"; mgi_id "MGI:3647206"; tag "not_best_in_genome_evidence"; tag "basic"; tag "Ensembl_canonical"; tag "GENCODE_Primary"; tag "appris_principal_1"; tag "CCDS"; ccdsid "CCDS71906.1"; havana_gene "OTTMUSG00000038125.1"; havana_transcript "OTTMUST00000098196.1";
chr7	HAVANA	gene	21899766	21900689	0	-	.	gene_id "ENSMUSG00000094981.2"; gene_type "protein_coding"; gene_name "Vmn1r251"; level 2; mgi_id "MGI:3647206"; havana_gene "OTTMUSG00000038125.1";
chr7	HAVANA	transcript	21899766	21900689	0	-	.	gene_id "ENSMUSG00000094981.2"; transcript_id "ENSMUST00000163096.2"; gene_type "protein_coding"; gene_name "Vmn1r251"; transcript_type "protein_coding"; transcript_name "Vmn1r251-201"; level 2; protein_id "ENSMUSP00000127012.2"; transcript_support_level "NA"; mgi_id "MGI:3647206"; tag "not_best_in_genome_evidence"; tag "basic"; tag "Ensembl_canonical"; tag "GENCODE_Primary"; tag "appris_principal_1"; tag "CCDS"; ccdsid "CCDS71906.1"; havana_gene "OTTMUSG00000038125.1"; havana_transcript "OTTMUST00000098196.1";
chr7	HAVANA	exon	21899766	21900689	0	-	.	gene_id "ENSMUSG00000094981.2"; transcript_id "ENSMUST00000163096.2"; gene_type "protein_coding"; gene_name "Vmn1r251"; transcript_type "protein_coding"; transcript_name "Vmn1r251-201"; exon_number 1; exon_id "ENSMUSE00001011728.2"; level 2; protein_id "ENSMUSP00000127012.2"; transcript_support_level "NA"; mgi_id "MGI:3647206"; tag "not_best_in_genome_evidence"; tag "basic"; tag "Ensembl_canonical"; tag "GENCODE_Primary"; tag "appris_principal_1"; tag "CCDS"; ccdsid "CCDS71906.1"; havana_gene "OTTMUSG00000038125.1"; havana_transcript "OTTMUST00000098196.1";
chr7	HAVANA	CDS	21899769	21900689	0	-	0	gene_id "ENSMUSG00000094981.2"; transcript_id "ENSMUST00000163096.2"; gene_type "protein_coding"; gene_name "Vmn1r251"; transcript_type "protein_coding"; transcript_name "Vmn1r251-201"; exon_number 1; exon_id "ENSMUSE00001011728.2"; level 2; protein_id "ENSMUSP00000127012.2"; transcript_support_level "NA"; mgi_id "MGI:3647206"; tag "not_best_in_genome_evidence"; tag "basic"; tag "Ensembl_canonical"; tag "GENCODE_Primary"; tag "appris_principal_1"; tag "CCDS"; ccdsid "CCDS71906.1"; havana_gene "OTTMUSG00000038125.1"; havana_transcript "OTTMUST00000098196.1";
chr7	HAVANA	start_codon	21900687	21900689	0	-	0	gene_id "ENSMUSG00000094981.2"; transcript_id "ENSMUST00000163096.2"; gene_type "protein_coding"; gene_name "Vmn1r251"; transcript_type "protein_coding"; transcript_name "Vmn1r251-201"; exon_number 1; exon_id "ENSMUSE00001011728.2"; level 2; protein_id "ENSMUSP00000127012.2"; transcript_support_level "NA"; mgi_id "MGI:3647206"; tag "not_best_in_genome_evidence"; tag "basic"; tag "Ensembl_canonical"; tag "GENCODE_Primary"; tag "appris_principal_1"; tag "CCDS"; ccdsid "CCDS71906.1"; havana_gene "OTTMUSG00000038125.1"; havana_transcript "OTTMUST00000098196.1";
chr7	HAVANA	stop_codon	21927989	21927991	0	-	0	gene_id "ENSMUSG00000094149.2"; transcript_id "ENSMUST00000167253.2"; gene_type "protein_coding"; gene_name "Vmn1r252"; transcript_type "protein_coding"; transcript_name "Vmn1r252-201"; exon_number 1; exon_id "ENSMUSE00001081130.2"; level 2; protein_id "ENSMUSP00000129429.2"; transcript_support_level "NA"; mgi_id "MGI:3644807"; tag "not_best_in_genome_evidence"; tag "basic"; tag "Ensembl_canonical"; tag "GENCODE_Primary"; tag "appris_principal_1"; tag "CCDS"; ccdsid "CCDS52112.1"; havana_gene "OTTMUSG00000038126.1"; havana_transcript "OTTMUST00000098197.1";
chr7	HAVANA	UTR	21927989	21927991	0	-	.	gene_id "ENSMUSG00000094149.2"; transcript_id "ENSMUST00000167253.2"; gene_type "protein_coding"; gene_name "Vmn1r252"; transcript_type "protein_coding"; transcript_name "Vmn1r252-201"; exon_number 1; exon_id "ENSMUSE00001081130.2"; level 2; protein_id "ENSMUSP00000129429.2"; transcript_support_level "NA"; mgi_id "MGI:3644807"; tag "not_best_in_genome_evidence"; tag "basic"; tag "Ensembl_canonical"; tag "GENCODE_Primary"; tag "appris_principal_1"; tag "CCDS"; ccdsid "CCDS52112.1"; havana_gene "OTTMUSG00000038126.1"; havana_transcript "OTTMUST00000098197.1";
chr7	HAVANA	gene	21927989	21928909	0	-	.	gene_id "ENSMUSG00000094149.2"; gene_type "protein_coding"; gene_name "Vmn1r252"; level 2; mgi_id "MGI:3644807"; havana_gene "OTTMUSG00000038126.1";
chr7	HAVANA	transcript	21927989	21928909	0	-	.	gene_id "ENSMUSG00000094149.2"; transcript_id "ENSMUST00000167253.2"; gene_type "protein_coding"; gene_name "Vmn1r252"; transcript_type "protein_coding"; transcript_name "Vmn1r252-201"; level 2; protein_id "ENSMUSP00000129429.2"; transcript_support_level "NA"; mgi_id "MGI:3644807"; tag "not_best_in_genome_evidence"; tag "basic"; tag "Ensembl_canonical"; tag "GENCODE_Primary"; tag "appris_principal_1"; tag "CCDS"; ccdsid "CCDS52112.1"; havana_gene "OTTMUSG00000038126.1"; havana_transcript "OTTMUST00000098197.1";
chr7	HAVANA	exon	21927989	21928909	0	-	.	gene_id "ENSMUSG00000094149.2"; transcript_id "ENSMUST00000167253.2"; gene_type "protein_coding"; gene_name "Vmn1r252"; transcript_type "protein_coding"; transcript_name "Vmn1r252-201"; exon_number 1; exon_id "ENSMUSE00001081130.2"; level 2; protein_id "ENSMUSP00000129429.2"; transcript_support_level "NA"; mgi_id "MGI:3644807"; tag "not_best_in_genome_evidence"; tag "basic"; tag "Ensembl_canonical"; tag "GENCODE_Primary"; tag "appris_principal_1"; tag "CCDS"; ccdsid "CCDS52112.1"; havana_gene "OTTMUSG00000038126.1"; havana_transcript "OTTMUST00000098197.1";
chr7	HAVANA	CDS	21927992	21928909	0	-	0	gene_id "ENSMUSG00000094149.2"; transcript_id "ENSMUST00000167253.2"; gene_type "protein_coding"; gene_name "Vmn1r252"; transcript_type "protein_coding"; transcript_name "Vmn1r252-201"; exon_number 1; exon_id "ENSMUSE00001081130.2"; level 2; protein_id "ENSMUSP00000129429.2"; transcript_support_level "NA"; mgi_id "MGI:3644807"; tag "not_best_in_genome_evidence"; tag "basic"; tag "Ensembl_canonical"; tag "GENCODE_Primary"; tag "appris_principal_1"; tag "CCDS"; ccdsid "CCDS52112.1"; havana_gene "OTTMUSG00000038126.1"; havana_transcript "OTTMUST00000098197.1";
chr7	HAVANA	start_codon	21928907	21928909	0	-	0	gene_id "ENSMUSG00000094149.2"; transcript_id "ENSMUST00000167253.2"; gene_type "protein_coding"; gene_name "Vmn1r252"; transcript_type "protein_coding"; transcript_name "Vmn1r252-201"; exon_number 1; exon_id "ENSMUSE00001081130.2"; level 2; protein_id "ENSMUSP00000129429.2"; transcript_support_level "NA"; mgi_id "MGI:3644807"; tag "not_best_in_genome_evidence"; tag "basic"; tag "Ensembl_canonical"; tag "GENCODE_Primary"; tag "appris_principal_1"; tag "CCDS"; ccdsid "CCDS52112.1"; havana_gene "OTTMUSG00000038126.1"; havana_transcript "OTTMUST00000098197.1";
chr7	HAVANA	gene	21955862	21956768	0	-	.	gene_id "ENSMUSG00000101948.2"; gene_type "unprocessed_pseudogene"; gene_name "Gm4557"; level 2; mgi_id "MGI:3782741"; havana_gene "OTTMUSG00000045836.1";
chr7	HAVANA	transcript	21955862	21956768	0	-	.	gene_id "ENSMUSG00000101948.2"; transcript_id "ENSMUST00000185826.2"; gene_type "unprocessed_pseudogene"; gene_name "Gm4557"; transcript_type "unprocessed_pseudogene"; transcript_name "Gm4557-201"; level 2; transcript_support_level "NA"; mgi_id "MGI:3782741"; ont "PGO:0000005"; tag "basic"; tag "Ensembl_canonical"; tag "GENCODE_Primary"; havana_gene "OTTMUSG00000045836.1"; havana_transcript "OTTMUST00000119812.1";
chr7	HAVANA	exon	21955862	21956768	0	-	.	gene_id "ENSMUSG00000101948.2"; transcript_id "ENSMUST00000185826.2"; gene_type "unprocessed_pseudogene"; gene_name "Gm4557"; transcript_type "unprocessed_pseudogene"; transcript_name "Gm4557-201"; exon_number 1; exon_id "ENSMUSE00001329521.2"; level 2; transcript_support_level "NA"; mgi_id "MGI:3782741"; ont "PGO:0000005"; tag "basic"; tag "Ensembl_canonical"; tag "GENCODE_Primary"; havana_gene "OTTMUSG00000045836.1"; havana_transcript "OTTMUST00000119812.1";
chr7	HAVANA	stop_codon	22028219	22028221	0	-	0	gene_id "ENSMUSG00000093871.2"; transcript_id "ENSMUST00000172551.2"; gene_type "protein_coding"; gene_name "Vmn1r253"; transcript_type "protein_coding"; transcript_name "Vmn1r253-201"; exon_number 1; exon_id "ENSMUSE00001080510.2"; level 2; protein_id "ENSMUSP00000133608.2"; transcript_support_level "NA"; mgi_id "MGI:3782363"; tag "not_best_in_genome_evidence"; tag "basic"; tag "Ensembl_canonical"; tag "GENCODE_Primary"; tag "appris_principal_1"; tag "CCDS"; ccdsid "CCDS71907.1"; havana_gene "OTTMUSG00000038053.1"; havana_transcript "OTTMUST00000098006.1";
chr7	HAVANA	UTR	22028219	22028221	0	-	.	gene_id "ENSMUSG00000093871.2"; transcript_id "ENSMUST00000172551.2"; gene_type "protein_coding"; gene_name "Vmn1r253"; transcript_type "protein_coding"; transcript_name "Vmn1r253-201"; exon_number 1; exon_id "ENSMUSE00001080510.2"; level 2; protein_id "ENSMUSP00000133608.2"; transcript_support_level "NA"; mgi_id "MGI:3782363"; tag "not_best_in_genome_evidence"; tag "basic"; tag "Ensembl_canonical"; tag "GENCODE_Primary"; tag "appris_principal_1"; tag "CCDS"; ccdsid "CCDS71907.1"; havana_gene "OTTMUSG00000038053.1"; havana_transcript "OTTMUST00000098006.1";
chr7	HAVANA	gene	22028219	22029142	0	-	.	gene_id "ENSMUSG00000093871.2"; gene_type "protein_coding"; gene_name "Vmn1r253"; level 2; mgi_id "MGI:3782363"; havana_gene "OTTMUSG00000038053.1";
chr7	HAVANA	transcript	22028219	22029142	0	-	.	gene_id "ENSMUSG00000093871.2"; transcript_id "ENSMUST00000172551.2"; gene_type "protein_coding"; gene_name "Vmn1r253"; transcript_type "protein_coding"; transcript_name "Vmn1r253-201"; level 2; protein_id "ENSMUSP00000133608.2"; transcript_support_level "NA"; mgi_id "MGI:3782363"; tag "not_best_in_genome_evidence"; tag "basic"; tag "Ensembl_canonical"; tag "GENCODE_Primary"; tag "appris_principal_1"; tag "CCDS"; ccdsid "CCDS71907.1"; havana_gene "OTTMUSG00000038053.1"; havana_transcript "OTTMUST00000098006.1";
chr7	HAVANA	exon	22028219	22029142	0	-	.	gene_id "ENSMUSG00000093871.2"; transcript_id "ENSMUST00000172551.2"; gene_type "protein_coding"; gene_name "Vmn1r253"; transcript_type "protein_coding"; transcript_name "Vmn1r253-201"; exon_number 1; exon_id "ENSMUSE00001080510.2"; level 2; protein_id "ENSMUSP00000133608.2"; transcript_support_level "NA"; mgi_id "MGI:3782363"; tag "not_best_in_genome_evidence"; tag "basic"; tag "Ensembl_canonical"; tag "GENCODE_Primary"; tag "appris_principal_1"; tag "CCDS"; ccdsid "CCDS71907.1"; havana_gene "OTTMUSG00000038053.1"; havana_transcript "OTTMUST00000098006.1";
chr7	HAVANA	CDS	22028222	22029142	0	-	0	gene_id "ENSMUSG00000093871.2"; transcript_id "ENSMUST00000172551.2"; gene_type "protein_coding"; gene_name "Vmn1r253"; transcript_type "protein_coding"; transcript_name "Vmn1r253-201"; exon_number 1; exon_id "ENSMUSE00001080510.2"; level 2; protein_id "ENSMUSP00000133608.2"; transcript_support_level "NA"; mgi_id "MGI:3782363"; tag "not_best_in_genome_evidence"; tag "basic"; tag "Ensembl_canonical"; tag "GENCODE_Primary"; tag "appris_principal_1"; tag "CCDS"; ccdsid "CCDS71907.1"; havana_gene "OTTMUSG00000038053.1"; havana_transcript "OTTMUST00000098006.1";
chr7	HAVANA	start_codon	22029140	22029142	0	-	0	gene_id "ENSMUSG00000093871.2"; transcript_id "ENSMUST00000172551.2"; gene_type "protein_coding"; gene_name "Vmn1r253"; transcript_type "protein_coding"; transcript_name "Vmn1r253-201"; exon_number 1; exon_id "ENSMUSE00001080510.2"; level 2; protein_id "ENSMUSP00000133608.2"; transcript_support_level "NA"; mgi_id "MGI:3782363"; tag "not_best_in_genome_evidence"; tag "basic"; tag "Ensembl_canonical"; tag "GENCODE_Primary"; tag "appris_principal_1"; tag "CCDS"; ccdsid "CCDS71907.1"; havana_gene "OTTMUSG00000038053.1"; havana_transcript "OTTMUST00000098006.1";
chr7	HAVANA	gene	22051860	22052822	0	-	.	gene_id "ENSMUSG00000095816.3"; gene_type "unprocessed_pseudogene"; gene_name "Vmn1r-ps70"; level 2; mgi_id "MGI:3782368"; havana_gene "OTTMUSG00000038054.1";
chr7	HAVANA	transcript	22051860	22052822	0	-	.	gene_id "ENSMUSG00000095816.3"; transcript_id "ENSMUST00000173675.2"; gene_type "unprocessed_pseudogene"; gene_name "Vmn1r-ps70"; transcript_type "unprocessed_pseudogene"; transcript_name "Vmn1r-ps70-201"; level 2; transcript_support_level "NA"; mgi_id "MGI:3782368"; ont "PGO:0000005"; tag "basic"; tag "Ensembl_canonical"; tag "GENCODE_Primary"; havana_gene "OTTMUSG00000038054.1"; havana_transcript "OTTMUST00000098007.1";
chr7	HAVANA	exon	22051860	22052822	0	-	.	gene_id "ENSMUSG00000095816.3"; transcript_id "ENSMUST00000173675.2"; gene_type "unprocessed_pseudogene"; gene_name "Vmn1r-ps70"; transcript_type "unprocessed_pseudogene"; transcript_name "Vmn1r-ps70-201"; exon_number 1; exon_id "ENSMUSE00000989145.2"; level 2; transcript_support_level "NA"; mgi_id "MGI:3782368"; ont "PGO:0000005"; tag "basic"; tag "Ensembl_canonical"; tag "GENCODE_Primary"; havana_gene "OTTMUSG00000038054.1"; havana_transcript "OTTMUST00000098007.1";
chr7	HAVANA	stop_codon	22069547	22069549	0	-	0	gene_id "ENSMUSG00000093917.2"; transcript_id "ENSMUST00000105187.3"; gene_type "protein_coding"; gene_name "Vmn1r254"; transcript_type "protein_coding"; transcript_name "Vmn1r254-201"; exon_number 1; exon_id "ENSMUSE00001005850.2"; level 2; protein_id "ENSMUSP00000100822.3"; transcript_support_level "NA"; mgi_id "MGI:3645692"; tag "not_best_in_genome_evidence"; tag "basic"; tag "Ensembl_canonical"; tag "GENCODE_Primary"; tag "appris_principal_1"; tag "CCDS"; ccdsid "CCDS71908.1"; havana_gene "OTTMUSG00000038055.1"; havana_transcript "OTTMUST00000098008.1";
chr7	HAVANA	UTR	22069547	22069549	0	-	.	gene_id "ENSMUSG00000093917.2"; transcript_id "ENSMUST00000105187.3"; gene_type "protein_coding"; gene_name "Vmn1r254"; transcript_type "protein_coding"; transcript_name "Vmn1r254-201"; exon_number 1; exon_id "ENSMUSE00001005850.2"; level 2; protein_id "ENSMUSP00000100822.3"; transcript_support_level "NA"; mgi_id "MGI:3645692"; tag "not_best_in_genome_evidence"; tag "basic"; tag "Ensembl_canonical"; tag "GENCODE_Primary"; tag "appris_principal_1"; tag "CCDS"; ccdsid "CCDS71908.1"; havana_gene "OTTMUSG00000038055.1"; havana_transcript "OTTMUST00000098008.1";
chr7	HAVANA	gene	22069547	22070464	0	-	.	gene_id "ENSMUSG00000093917.2"; gene_type "protein_coding"; gene_name "Vmn1r254"; level 2; mgi_id "MGI:3645692"; havana_gene "OTTMUSG00000038055.1";
chr7	HAVANA	transcript	22069547	22070464	0	-	.	gene_id "ENSMUSG00000093917.2"; transcript_id "ENSMUST00000105187.3"; gene_type "protein_coding"; gene_name "Vmn1r254"; transcript_type "protein_coding"; transcript_name "Vmn1r254-201"; level 2; protein_id "ENSMUSP00000100822.3"; transcript_support_level "NA"; mgi_id "MGI:3645692"; tag "not_best_in_genome_evidence"; tag "basic"; tag "Ensembl_canonical"; tag "GENCODE_Primary"; tag "appris_principal_1"; tag "CCDS"; ccdsid "CCDS71908.1"; havana_gene "OTTMUSG00000038055.1"; havana_transcript "OTTMUST00000098008.1";
chr7	HAVANA	exon	22069547	22070464	0	-	.	gene_id "ENSMUSG00000093917.2"; transcript_id "ENSMUST00000105187.3"; gene_type "protein_coding"; gene_name "Vmn1r254"; transcript_type "protein_coding"; transcript_name "Vmn1r254-201"; exon_number 1; exon_id "ENSMUSE00001005850.2"; level 2; protein_id "ENSMUSP00000100822.3"; transcript_support_level "NA"; mgi_id "MGI:3645692"; tag "not_best_in_genome_evidence"; tag "basic"; tag "Ensembl_canonical"; tag "GENCODE_Primary"; tag "appris_principal_1"; tag "CCDS"; ccdsid "CCDS71908.1"; havana_gene "OTTMUSG00000038055.1"; havana_transcript "OTTMUST00000098008.1";
chr7	HAVANA	CDS	22069550	22070464	0	-	0	gene_id "ENSMUSG00000093917.2"; transcript_id "ENSMUST00000105187.3"; gene_type "protein_coding"; gene_name "Vmn1r254"; transcript_type "protein_coding"; transcript_name "Vmn1r254-201"; exon_number 1; exon_id "ENSMUSE00001005850.2"; level 2; protein_id "ENSMUSP00000100822.3"; transcript_support_level "NA"; mgi_id "MGI:3645692"; tag "not_best_in_genome_evidence"; tag "basic"; tag "Ensembl_canonical"; tag "GENCODE_Primary"; tag "appris_principal_1"; tag "CCDS"; ccdsid "CCDS71908.1"; havana_gene "OTTMUSG00000038055.1"; havana_transcript "OTTMUST00000098008.1";
chr7	HAVANA	start_codon	22070462	22070464	0	-	0	gene_id "ENSMUSG00000093917.2"; transcript_id "ENSMUST00000105187.3"; gene_type "protein_coding"; gene_name "Vmn1r254"; transcript_type "protein_coding"; transcript_name "Vmn1r254-201"; exon_number 1; exon_id "ENSMUSE00001005850.2"; level 2; protein_id "ENSMUSP00000100822.3"; transcript_support_level "NA"; mgi_id "MGI:3645692"; tag "not_best_in_genome_evidence"; tag "basic"; tag "Ensembl_canonical"; tag "GENCODE_Primary"; tag "appris_principal_1"; tag "CCDS"; ccdsid "CCDS71908.1"; havana_gene "OTTMUSG00000038055.1"; havana_transcript "OTTMUST00000098008.1";
chr7	HAVANA	stop_codon	22136731	22136733	0	-	0	gene_id "ENSMUSG00000094542.2"; transcript_id "ENSMUST00000165916.2"; gene_type "protein_coding"; gene_name "Vmn1r149"; transcript_type "protein_coding"; transcript_name "Vmn1r149-201"; exon_number 1; exon_id "ENSMUSE00001060583.2"; level 2; protein_id "ENSMUSP00000132932.2"; transcript_support_level "NA"; mgi_id "MGI:3782370"; tag "not_best_in_genome_evidence"; tag "basic"; tag "Ensembl_canonical"; tag "GENCODE_Primary"; tag "appris_principal_1"; tag "CCDS"; ccdsid "CCDS52113.1"; havana_gene "OTTMUSG00000038057.1"; havana_transcript "OTTMUST00000098010.1";
chr7	HAVANA	UTR	22136731	22136733	0	-	.	gene_id "ENSMUSG00000094542.2"; transcript_id "ENSMUST00000165916.2"; gene_type "protein_coding"; gene_name "Vmn1r149"; transcript_type "protein_coding"; transcript_name "Vmn1r149-201"; exon_number 1; exon_id "ENSMUSE00001060583.2"; level 2; protein_id "ENSMUSP00000132932.2"; transcript_support_level "NA"; mgi_id "MGI:3782370"; tag "not_best_in_genome_evidence"; tag "basic"; tag "Ensembl_canonical"; tag "GENCODE_Primary"; tag "appris_principal_1"; tag "CCDS"; ccdsid "CCDS52113.1"; havana_gene "OTTMUSG00000038057.1"; havana_transcript "OTTMUST00000098010.1";
chr7	HAVANA	gene	22136731	22137654	0	-	.	gene_id "ENSMUSG00000094542.2"; gene_type "protein_coding"; gene_name "Vmn1r149"; level 2; mgi_id "MGI:3782370"; havana_gene "OTTMUSG00000038057.1";
chr7	HAVANA	transcript	22136731	22137654	0	-	.	gene_id "ENSMUSG00000094542.2"; transcript_id "ENSMUST00000165916.2"; gene_type "protein_coding"; gene_name "Vmn1r149"; transcript_type "protein_coding"; transcript_name "Vmn1r149-201"; level 2; protein_id "ENSMUSP00000132932.2"; transcript_support_level "NA"; mgi_id "MGI:3782370"; tag "not_best_in_genome_evidence"; tag "basic"; tag "Ensembl_canonical"; tag "GENCODE_Primary"; tag "appris_principal_1"; tag "CCDS"; ccdsid "CCDS52113.1"; havana_gene "OTTMUSG00000038057.1"; havana_transcript "OTTMUST00000098010.1";
chr7	HAVANA	exon	22136731	22137654	0	-	.	gene_id "ENSMUSG00000094542.2"; transcript_id "ENSMUST00000165916.2"; gene_type "protein_coding"; gene_name "Vmn1r149"; transcript_type "protein_coding"; transcript_name "Vmn1r149-201"; exon_number 1; exon_id "ENSMUSE00001060583.2"; level 2; protein_id "ENSMUSP00000132932.2"; transcript_support_level "NA"; mgi_id "MGI:3782370"; tag "not_best_in_genome_evidence"; tag "basic"; tag "Ensembl_canonical"; tag "GENCODE_Primary"; tag "appris_principal_1"; tag "CCDS"; ccdsid "CCDS52113.1"; havana_gene "OTTMUSG00000038057.1"; havana_transcript "OTTMUST00000098010.1";
chr7	HAVANA	CDS	22136734	22137654	0	-	0	gene_id "ENSMUSG00000094542.2"; transcript_id "ENSMUST00000165916.2"; gene_type "protein_coding"; gene_name "Vmn1r149"; transcript_type "protein_coding"; transcript_name "Vmn1r149-201"; exon_number 1; exon_id "ENSMUSE00001060583.2"; level 2; protein_id "ENSMUSP00000132932.2"; transcript_support_level "NA"; mgi_id "MGI:3782370"; tag "not_best_in_genome_evidence"; tag "basic"; tag "Ensembl_canonical"; tag "GENCODE_Primary"; tag "appris_principal_1"; tag "CCDS"; ccdsid "CCDS52113.1"; havana_gene "OTTMUSG00000038057.1"; havana_transcript "OTTMUST00000098010.1";
chr7	HAVANA	start_codon	22137652	22137654	0	-	0	gene_id "ENSMUSG00000094542.2"; transcript_id "ENSMUST00000165916.2"; gene_type "protein_coding"; gene_name "Vmn1r149"; transcript_type "protein_coding"; transcript_name "Vmn1r149-201"; exon_number 1; exon_id "ENSMUSE00001060583.2"; level 2; protein_id "ENSMUSP00000132932.2"; transcript_support_level "NA"; mgi_id "MGI:3782370"; tag "not_best_in_genome_evidence"; tag "basic"; tag "Ensembl_canonical"; tag "GENCODE_Primary"; tag "appris_principal_1"; tag "CCDS"; ccdsid "CCDS52113.1"; havana_gene "OTTMUSG00000038057.1"; havana_transcript "OTTMUST00000098010.1";
chr7	HAVANA	stop_codon	22162535	22162537	0	-	0	gene_id "ENSMUSG00000096871.2"; transcript_id "ENSMUST00000098720.2"; gene_type "protein_coding"; gene_name "Gm10665"; transcript_type "protein_coding"; transcript_name "Gm10665-201"; exon_number 1; exon_id "ENSMUSE00000980182.2"; level 2; protein_id "ENSMUSP00000096316.2"; transcript_support_level "NA"; mgi_id "MGI:3642415"; tag "not_best_in_genome_evidence"; tag "basic"; tag "Ensembl_canonical"; tag "GENCODE_Primary"; tag "appris_principal_1"; tag "CCDS"; ccdsid "CCDS52114.1"; havana_gene "OTTMUSG00000038058.1"; havana_transcript "OTTMUST00000098011.1";
chr7	HAVANA	UTR	22162535	22162537	0	-	.	gene_id "ENSMUSG00000096871.2"; transcript_id "ENSMUST00000098720.2"; gene_type "protein_coding"; gene_name "Gm10665"; transcript_type "protein_coding"; transcript_name "Gm10665-201"; exon_number 1; exon_id "ENSMUSE00000980182.2"; level 2; protein_id "ENSMUSP00000096316.2"; transcript_support_level "NA"; mgi_id "MGI:3642415"; tag "not_best_in_genome_evidence"; tag "basic"; tag "Ensembl_canonical"; tag "GENCODE_Primary"; tag "appris_principal_1"; tag "CCDS"; ccdsid "CCDS52114.1"; havana_gene "OTTMUSG00000038058.1"; havana_transcript "OTTMUST00000098011.1";
chr7	HAVANA	gene	22162535	22163500	0	-	.	gene_id "ENSMUSG00000096871.2"; gene_type "protein_coding"; gene_name "Gm10665"; level 2; mgi_id "MGI:3642415"; havana_gene "OTTMUSG00000038058.1";
chr7	HAVANA	transcript	22162535	22163500	0	-	.	gene_id "ENSMUSG00000096871.2"; transcript_id "ENSMUST00000098720.2"; gene_type "protein_coding"; gene_name "Gm10665"; transcript_type "protein_coding"; transcript_name "Gm10665-201"; level 2; protein_id "ENSMUSP00000096316.2"; transcript_support_level "NA"; mgi_id "MGI:3642415"; tag "not_best_in_genome_evidence"; tag "basic"; tag "Ensembl_canonical"; tag "GENCODE_Primary"; tag "appris_principal_1"; tag "CCDS"; ccdsid "CCDS52114.1"; havana_gene "OTTMUSG00000038058.1"; havana_transcript "OTTMUST00000098011.1";
chr7	HAVANA	exon	22162535	22163500	0	-	.	gene_id "ENSMUSG00000096871.2"; transcript_id "ENSMUST00000098720.2"; gene_type "protein_coding"; gene_name "Gm10665"; transcript_type "protein_coding"; transcript_name "Gm10665-201"; exon_number 1; exon_id "ENSMUSE00000980182.2"; level 2; protein_id "ENSMUSP00000096316.2"; transcript_support_level "NA"; mgi_id "MGI:3642415"; tag "not_best_in_genome_evidence"; tag "basic"; tag "Ensembl_canonical"; tag "GENCODE_Primary"; tag "appris_principal_1"; tag "CCDS"; ccdsid "CCDS52114.1"; havana_gene "OTTMUSG00000038058.1"; havana_transcript "OTTMUST00000098011.1";
chr7	HAVANA	CDS	22162538	22163500	0	-	0	gene_id "ENSMUSG00000096871.2"; transcript_id "ENSMUST00000098720.2"; gene_type "protein_coding"; gene_name "Gm10665"; transcript_type "protein_coding"; transcript_name "Gm10665-201"; exon_number 1; exon_id "ENSMUSE00000980182.2"; level 2; protein_id "ENSMUSP00000096316.2"; transcript_support_level "NA"; mgi_id "MGI:3642415"; tag "not_best_in_genome_evidence"; tag "basic"; tag "Ensembl_canonical"; tag "GENCODE_Primary"; tag "appris_principal_1"; tag "CCDS"; ccdsid "CCDS52114.1"; havana_gene "OTTMUSG00000038058.1"; havana_transcript "OTTMUST00000098011.1";
chr7	HAVANA	start_codon	22163498	22163500	0	-	0	gene_id "ENSMUSG00000096871.2"; transcript_id "ENSMUST00000098720.2"; gene_type "protein_coding"; gene_name "Gm10665"; transcript_type "protein_coding"; transcript_name "Gm10665-201"; exon_number 1; exon_id "ENSMUSE00000980182.2"; level 2; protein_id "ENSMUSP00000096316.2"; transcript_support_level "NA"; mgi_id "MGI:3642415"; tag "not_best_in_genome_evidence"; tag "basic"; tag "Ensembl_canonical"; tag "GENCODE_Primary"; tag "appris_principal_1"; tag "CCDS"; ccdsid "CCDS52114.1"; havana_gene "OTTMUSG00000038058.1"; havana_transcript "OTTMUST00000098011.1";
chr7	HAVANA	stop_codon	22198186	22198188	0	-	0	gene_id "ENSMUSG00000093853.2"; transcript_id "ENSMUST00000166079.2"; gene_type "protein_coding"; gene_name "Vmn1r151"; transcript_type "protein_coding"; transcript_name "Vmn1r151-201"; exon_number 1; exon_id "ENSMUSE00001055305.2"; level 2; protein_id "ENSMUSP00000127282.2"; transcript_support_level "NA"; mgi_id "MGI:3644394"; tag "not_best_in_genome_evidence"; tag "basic"; tag "Ensembl_canonical"; tag "GENCODE_Primary"; tag "appris_principal_1"; tag "CCDS"; ccdsid "CCDS52115.1"; havana_gene "OTTMUSG00000038059.1"; havana_transcript "OTTMUST00000098012.1";
chr7	HAVANA	UTR	22198186	22198188	0	-	.	gene_id "ENSMUSG00000093853.2"; transcript_id "ENSMUST00000166079.2"; gene_type "protein_coding"; gene_name "Vmn1r151"; transcript_type "protein_coding"; transcript_name "Vmn1r151-201"; exon_number 1; exon_id "ENSMUSE00001055305.2"; level 2; protein_id "ENSMUSP00000127282.2"; transcript_support_level "NA"; mgi_id "MGI:3644394"; tag "not_best_in_genome_evidence"; tag "basic"; tag "Ensembl_canonical"; tag "GENCODE_Primary"; tag "appris_principal_1"; tag "CCDS"; ccdsid "CCDS52115.1"; havana_gene "OTTMUSG00000038059.1"; havana_transcript "OTTMUST00000098012.1";
chr7	HAVANA	gene	22198186	22199103	0	-	.	gene_id "ENSMUSG00000093853.2"; gene_type "protein_coding"; gene_name "Vmn1r151"; level 2; mgi_id "MGI:3644394"; havana_gene "OTTMUSG00000038059.1";
chr7	HAVANA	transcript	22198186	22199103	0	-	.	gene_id "ENSMUSG00000093853.2"; transcript_id "ENSMUST00000166079.2"; gene_type "protein_coding"; gene_name "Vmn1r151"; transcript_type "protein_coding"; transcript_name "Vmn1r151-201"; level 2; protein_id "ENSMUSP00000127282.2"; transcript_support_level "NA"; mgi_id "MGI:3644394"; tag "not_best_in_genome_evidence"; tag "basic"; tag "Ensembl_canonical"; tag "GENCODE_Primary"; tag "appris_principal_1"; tag "CCDS"; ccdsid "CCDS52115.1"; havana_gene "OTTMUSG00000038059.1"; havana_transcript "OTTMUST00000098012.1";
chr7	HAVANA	exon	22198186	22199103	0	-	.	gene_id "ENSMUSG00000093853.2"; transcript_id "ENSMUST00000166079.2"; gene_type "protein_coding"; gene_name "Vmn1r151"; transcript_type "protein_coding"; transcript_name "Vmn1r151-201"; exon_number 1; exon_id "ENSMUSE00001055305.2"; level 2; protein_id "ENSMUSP00000127282.2"; transcript_support_level "NA"; mgi_id "MGI:3644394"; tag "not_best_in_genome_evidence"; tag "basic"; tag "Ensembl_canonical"; tag "GENCODE_Primary"; tag "appris_principal_1"; tag "CCDS"; ccdsid "CCDS52115.1"; havana_gene "OTTMUSG00000038059.1"; havana_transcript "OTTMUST00000098012.1";
chr7	HAVANA	CDS	22198189	22199103	0	-	0	gene_id "ENSMUSG00000093853.2"; transcript_id "ENSMUST00000166079.2"; gene_type "protein_coding"; gene_name "Vmn1r151"; transcript_type "protein_coding"; transcript_name "Vmn1r151-201"; exon_number 1; exon_id "ENSMUSE00001055305.2"; level 2; protein_id "ENSMUSP00000127282.2"; transcript_support_level "NA"; mgi_id "MGI:3644394"; tag "not_best_in_genome_evidence"; tag "basic"; tag "Ensembl_canonical"; tag "GENCODE_Primary"; tag "appris_principal_1"; tag "CCDS"; ccdsid "CCDS52115.1"; havana_gene "OTTMUSG00000038059.1"; havana_transcript "OTTMUST00000098012.1";
chr7	HAVANA	start_codon	22199101	22199103	0	-	0	gene_id "ENSMUSG00000093853.2"; transcript_id "ENSMUST00000166079.2"; gene_type "protein_coding"; gene_name "Vmn1r151"; transcript_type "protein_coding"; transcript_name "Vmn1r151-201"; exon_number 1; exon_id "ENSMUSE00001055305.2"; level 2; protein_id "ENSMUSP00000127282.2"; transcript_support_level "NA"; mgi_id "MGI:3644394"; tag "not_best_in_genome_evidence"; tag "basic"; tag "Ensembl_canonical"; tag "GENCODE_Primary"; tag "appris_principal_1"; tag "CCDS"; ccdsid "CCDS52115.1"; havana_gene "OTTMUSG00000038059.1"; havana_transcript "OTTMUST00000098012.1";
chr7	HAVANA	stop_codon	22233389	22233391	0	-	0	gene_id "ENSMUSG00000094748.2"; transcript_id "ENSMUST00000174637.2"; gene_type "protein_coding"; gene_name "Vmn1r255"; transcript_type "protein_coding"; transcript_name "Vmn1r255-201"; exon_number 1; exon_id "ENSMUSE00001063236.2"; level 2; protein_id "ENSMUSP00000134659.2"; transcript_support_level "NA"; mgi_id "MGI:3646576"; tag "not_best_in_genome_evidence"; tag "basic"; tag "Ensembl_canonical"; tag "GENCODE_Primary"; tag "appris_principal_1"; tag "CCDS"; ccdsid "CCDS71909.1"; havana_gene "OTTMUSG00000038061.1"; havana_transcript "OTTMUST00000098014.1";
chr7	HAVANA	UTR	22233389	22233391	0	-	.	gene_id "ENSMUSG00000094748.2"; transcript_id "ENSMUST00000174637.2"; gene_type "protein_coding"; gene_name "Vmn1r255"; transcript_type "protein_coding"; transcript_name "Vmn1r255-201"; exon_number 1; exon_id "ENSMUSE00001063236.2"; level 2; protein_id "ENSMUSP00000134659.2"; transcript_support_level "NA"; mgi_id "MGI:3646576"; tag "not_best_in_genome_evidence"; tag "basic"; tag "Ensembl_canonical"; tag "GENCODE_Primary"; tag "appris_principal_1"; tag "CCDS"; ccdsid "CCDS71909.1"; havana_gene "OTTMUSG00000038061.1"; havana_transcript "OTTMUST00000098014.1";
chr7	HAVANA	gene	22233389	22234312	0	-	.	gene_id "ENSMUSG00000094748.2"; gene_type "protein_coding"; gene_name "Vmn1r255"; level 2; mgi_id "MGI:3646576"; havana_gene "OTTMUSG00000038061.1";
chr7	HAVANA	transcript	22233389	22234312	0	-	.	gene_id "ENSMUSG00000094748.2"; transcript_id "ENSMUST00000174637.2"; gene_type "protein_coding"; gene_name "Vmn1r255"; transcript_type "protein_coding"; transcript_name "Vmn1r255-201"; level 2; protein_id "ENSMUSP00000134659.2"; transcript_support_level "NA"; mgi_id "MGI:3646576"; tag "not_best_in_genome_evidence"; tag "basic"; tag "Ensembl_canonical"; tag "GENCODE_Primary"; tag "appris_principal_1"; tag "CCDS"; ccdsid "CCDS71909.1"; havana_gene "OTTMUSG00000038061.1"; havana_transcript "OTTMUST00000098014.1";
chr7	HAVANA	exon	22233389	22234312	0	-	.	gene_id "ENSMUSG00000094748.2"; transcript_id "ENSMUST00000174637.2"; gene_type "protein_coding"; gene_name "Vmn1r255"; transcript_type "protein_coding"; transcript_name "Vmn1r255-201"; exon_number 1; exon_id "ENSMUSE00001063236.2"; level 2; protein_id "ENSMUSP00000134659.2"; transcript_support_level "NA"; mgi_id "MGI:3646576"; tag "not_best_in_genome_evidence"; tag "basic"; tag "Ensembl_canonical"; tag "GENCODE_Primary"; tag "appris_principal_1"; tag "CCDS"; ccdsid "CCDS71909.1"; havana_gene "OTTMUSG00000038061.1"; havana_transcript "OTTMUST00000098014.1";
chr7	HAVANA	CDS	22233392	22234312	0	-	0	gene_id "ENSMUSG00000094748.2"; transcript_id "ENSMUST00000174637.2"; gene_type "protein_coding"; gene_name "Vmn1r255"; transcript_type "protein_coding"; transcript_name "Vmn1r255-201"; exon_number 1; exon_id "ENSMUSE00001063236.2"; level 2; protein_id "ENSMUSP00000134659.2"; transcript_support_level "NA"; mgi_id "MGI:3646576"; tag "not_best_in_genome_evidence"; tag "basic"; tag "Ensembl_canonical"; tag "GENCODE_Primary"; tag "appris_principal_1"; tag "CCDS"; ccdsid "CCDS71909.1"; havana_gene "OTTMUSG00000038061.1"; havana_transcript "OTTMUST00000098014.1";
chr7	HAVANA	start_codon	22234310	22234312	0	-	0	gene_id "ENSMUSG00000094748.2"; transcript_id "ENSMUST00000174637.2"; gene_type "protein_coding"; gene_name "Vmn1r255"; transcript_type "protein_coding"; transcript_name "Vmn1r255-201"; exon_number 1; exon_id "ENSMUSE00001063236.2"; level 2; protein_id "ENSMUSP00000134659.2"; transcript_support_level "NA"; mgi_id "MGI:3646576"; tag "not_best_in_genome_evidence"; tag "basic"; tag "Ensembl_canonical"; tag "GENCODE_Primary"; tag "appris_principal_1"; tag "CCDS"; ccdsid "CCDS71909.1"; havana_gene "OTTMUSG00000038061.1"; havana_transcript "OTTMUST00000098014.1";
chr7	HAVANA	stop_codon	22263848	22263850	0	-	0	gene_id "ENSMUSG00000095984.2"; transcript_id "ENSMUST00000174775.2"; gene_type "protein_coding"; gene_name "Vmn1r256"; transcript_type "protein_coding"; transcript_name "Vmn1r256-201"; exon_number 1; exon_id "ENSMUSE00001071322.2"; level 2; protein_id "ENSMUSP00000133911.2"; transcript_support_level "NA"; mgi_id "MGI:3782378"; tag "not_best_in_genome_evidence"; tag "basic"; tag "Ensembl_canonical"; tag "GENCODE_Primary"; tag "appris_principal_1"; tag "CCDS"; ccdsid "CCDS71910.1"; havana_gene "OTTMUSG00000038062.1"; havana_transcript "OTTMUST00000098015.1";
chr7	HAVANA	UTR	22263848	22263850	0	-	.	gene_id "ENSMUSG00000095984.2"; transcript_id "ENSMUST00000174775.2"; gene_type "protein_coding"; gene_name "Vmn1r256"; transcript_type "protein_coding"; transcript_name "Vmn1r256-201"; exon_number 1; exon_id "ENSMUSE00001071322.2"; level 2; protein_id "ENSMUSP00000133911.2"; transcript_support_level "NA"; mgi_id "MGI:3782378"; tag "not_best_in_genome_evidence"; tag "basic"; tag "Ensembl_canonical"; tag "GENCODE_Primary"; tag "appris_principal_1"; tag "CCDS"; ccdsid "CCDS71910.1"; havana_gene "OTTMUSG00000038062.1"; havana_transcript "OTTMUST00000098015.1";
chr7	HAVANA	gene	22263848	22264768	0	-	.	gene_id "ENSMUSG00000095984.2"; gene_type "protein_coding"; gene_name "Vmn1r256"; level 2; mgi_id "MGI:3782378"; havana_gene "OTTMUSG00000038062.1";
chr7	HAVANA	transcript	22263848	22264768	0	-	.	gene_id "ENSMUSG00000095984.2"; transcript_id "ENSMUST00000174775.2"; gene_type "protein_coding"; gene_name "Vmn1r256"; transcript_type "protein_coding"; transcript_name "Vmn1r256-201"; level 2; protein_id "ENSMUSP00000133911.2"; transcript_support_level "NA"; mgi_id "MGI:3782378"; tag "not_best_in_genome_evidence"; tag "basic"; tag "Ensembl_canonical"; tag "GENCODE_Primary"; tag "appris_principal_1"; tag "CCDS"; ccdsid "CCDS71910.1"; havana_gene "OTTMUSG00000038062.1"; havana_transcript "OTTMUST00000098015.1";
chr7	HAVANA	exon	22263848	22264768	0	-	.	gene_id "ENSMUSG00000095984.2"; transcript_id "ENSMUST00000174775.2"; gene_type "protein_coding"; gene_name "Vmn1r256"; transcript_type "protein_coding"; transcript_name "Vmn1r256-201"; exon_number 1; exon_id "ENSMUSE00001071322.2"; level 2; protein_id "ENSMUSP00000133911.2"; transcript_support_level "NA"; mgi_id "MGI:3782378"; tag "not_best_in_genome_evidence"; tag "basic"; tag "Ensembl_canonical"; tag "GENCODE_Primary"; tag "appris_principal_1"; tag "CCDS"; ccdsid "CCDS71910.1"; havana_gene "OTTMUSG00000038062.1"; havana_transcript "OTTMUST00000098015.1";
chr7	HAVANA	CDS	22263851	22264768	0	-	0	gene_id "ENSMUSG00000095984.2"; transcript_id "ENSMUST00000174775.2"; gene_type "protein_coding"; gene_name "Vmn1r256"; transcript_type "protein_coding"; transcript_name "Vmn1r256-201"; exon_number 1; exon_id "ENSMUSE00001071322.2"; level 2; protein_id "ENSMUSP00000133911.2"; transcript_support_level "NA"; mgi_id "MGI:3782378"; tag "not_best_in_genome_evidence"; tag "basic"; tag "Ensembl_canonical"; tag "GENCODE_Primary"; tag "appris_principal_1"; tag "CCDS"; ccdsid "CCDS71910.1"; havana_gene "OTTMUSG00000038062.1"; havana_transcript "OTTMUST00000098015.1";
chr7	HAVANA	start_codon	22264766	22264768	0	-	0	gene_id "ENSMUSG00000095984.2"; transcript_id "ENSMUST00000174775.2"; gene_type "protein_coding"; gene_name "Vmn1r256"; transcript_type "protein_coding"; transcript_name "Vmn1r256-201"; exon_number 1; exon_id "ENSMUSE00001071322.2"; level 2; protein_id "ENSMUSP00000133911.2"; transcript_support_level "NA"; mgi_id "MGI:3782378"; tag "not_best_in_genome_evidence"; tag "basic"; tag "Ensembl_canonical"; tag "GENCODE_Primary"; tag "appris_principal_1"; tag "CCDS"; ccdsid "CCDS71910.1"; havana_gene "OTTMUSG00000038062.1"; havana_transcript "OTTMUST00000098015.1";
chr7	HAVANA	UTR	22281583	22281913	0	-	.	gene_id "ENSMUSG00000109396.2"; transcript_id "ENSMUST00000208134.2"; gene_type "protein_coding"; gene_name "Gm4565"; transcript_type "protein_coding"; transcript_name "Gm4565-201"; exon_number 3; exon_id "ENSMUSE00001381872.2"; level 2; protein_id "ENSMUSP00000147120.2"; transcript_support_level "1"; mgi_id "MGI:3782749"; tag "not_best_in_genome_evidence"; tag "basic"; tag "Ensembl_canonical"; tag "GENCODE_Primary"; tag "appris_principal_1"; tag "CCDS"; ccdsid "CCDS85232.1"; havana_gene "OTTMUSG00000045837.1"; havana_transcript "OTTMUST00000119813.1";
chr7	HAVANA	exon	22281583	22282846	0	-	.	gene_id "ENSMUSG00000109396.2"; transcript_id "ENSMUST00000208134.2"; gene_type "protein_coding"; gene_name "Gm4565"; transcript_type "protein_coding"; transcript_name "Gm4565-201"; exon_number 3; exon_id "ENSMUSE00001381872.2"; level 2; protein_id "ENSMUSP00000147120.2"; transcript_support_level "1"; mgi_id "MGI:3782749"; tag "not_best_in_genome_evidence"; tag "basic"; tag "Ensembl_canonical"; tag "GENCODE_Primary"; tag "appris_principal_1"; tag "CCDS"; ccdsid "CCDS85232.1"; havana_gene "OTTMUSG00000045837.1"; havana_transcript "OTTMUST00000119813.1";
chr7	ENSEMBL_gcm37	exon	22281583	22282846	0.104042571190411	-	.	gene_id "ENSMUSG00000109396.2"; transcript_id "ENSMUSG00000109396.2_tx_1"; exon_id "chr7_22281583_22282846_-"; exonnum "4"; txlen "1640";
chr7	HAVANA	gene	22281583	22287552	0	-	.	gene_id "ENSMUSG00000109396.2"; gene_type "protein_coding"; gene_name "Gm4565"; level 2; mgi_id "MGI:3782749"; havana_gene "OTTMUSG00000045837.1";
chr7	HAVANA	transcript	22281583	22287552	0	-	.	gene_id "ENSMUSG00000109396.2"; transcript_id "ENSMUST00000208134.2"; gene_type "protein_coding"; gene_name "Gm4565"; transcript_type "protein_coding"; transcript_name "Gm4565-201"; level 2; protein_id "ENSMUSP00000147120.2"; transcript_support_level "1"; mgi_id "MGI:3782749"; tag "not_best_in_genome_evidence"; tag "basic"; tag "Ensembl_canonical"; tag "GENCODE_Primary"; tag "appris_principal_1"; tag "CCDS"; ccdsid "CCDS85232.1"; havana_gene "OTTMUSG00000045837.1"; havana_transcript "OTTMUST00000119813.1";
chr7	HAVANA	stop_codon	22281911	22281913	0	-	0	gene_id "ENSMUSG00000109396.2"; transcript_id "ENSMUST00000208134.2"; gene_type "protein_coding"; gene_name "Gm4565"; transcript_type "protein_coding"; transcript_name "Gm4565-201"; exon_number 3; exon_id "ENSMUSE00001381872.2"; level 2; protein_id "ENSMUSP00000147120.2"; transcript_support_level "1"; mgi_id "MGI:3782749"; tag "not_best_in_genome_evidence"; tag "basic"; tag "Ensembl_canonical"; tag "GENCODE_Primary"; tag "appris_principal_1"; tag "CCDS"; ccdsid "CCDS85232.1"; havana_gene "OTTMUSG00000045837.1"; havana_transcript "OTTMUST00000119813.1";
chr7	HAVANA	CDS	22281914	22282816	0	-	0	gene_id "ENSMUSG00000109396.2"; transcript_id "ENSMUST00000208134.2"; gene_type "protein_coding"; gene_name "Gm4565"; transcript_type "protein_coding"; transcript_name "Gm4565-201"; exon_number 3; exon_id "ENSMUSE00001381872.2"; level 2; protein_id "ENSMUSP00000147120.2"; transcript_support_level "1"; mgi_id "MGI:3782749"; tag "not_best_in_genome_evidence"; tag "basic"; tag "Ensembl_canonical"; tag "GENCODE_Primary"; tag "appris_principal_1"; tag "CCDS"; ccdsid "CCDS85232.1"; havana_gene "OTTMUSG00000045837.1"; havana_transcript "OTTMUST00000119813.1";
chr7	HAVANA	start_codon	22282814	22282816	0	-	0	gene_id "ENSMUSG00000109396.2"; transcript_id "ENSMUST00000208134.2"; gene_type "protein_coding"; gene_name "Gm4565"; transcript_type "protein_coding"; transcript_name "Gm4565-201"; exon_number 3; exon_id "ENSMUSE00001381872.2"; level 2; protein_id "ENSMUSP00000147120.2"; transcript_support_level "1"; mgi_id "MGI:3782749"; tag "not_best_in_genome_evidence"; tag "basic"; tag "Ensembl_canonical"; tag "GENCODE_Primary"; tag "appris_principal_1"; tag "CCDS"; ccdsid "CCDS85232.1"; havana_gene "OTTMUSG00000045837.1"; havana_transcript "OTTMUST00000119813.1";
chr7	HAVANA	UTR	22282817	22282846	0	-	.	gene_id "ENSMUSG00000109396.2"; transcript_id "ENSMUST00000208134.2"; gene_type "protein_coding"; gene_name "Gm4565"; transcript_type "protein_coding"; transcript_name "Gm4565-201"; exon_number 3; exon_id "ENSMUSE00001381872.2"; level 2; protein_id "ENSMUSP00000147120.2"; transcript_support_level "1"; mgi_id "MGI:3782749"; tag "not_best_in_genome_evidence"; tag "basic"; tag "Ensembl_canonical"; tag "GENCODE_Primary"; tag "appris_principal_1"; tag "CCDS"; ccdsid "CCDS85232.1"; havana_gene "OTTMUSG00000045837.1"; havana_transcript "OTTMUST00000119813.1";
chr7	HAVANA	exon	22283893	22283983	0	-	.	gene_id "ENSMUSG00000109396.2"; transcript_id "ENSMUST00000208134.2"; gene_type "protein_coding"; gene_name "Gm4565"; transcript_type "protein_coding"; transcript_name "Gm4565-201"; exon_number 2; exon_id "ENSMUSE00001377054.2"; level 2; protein_id "ENSMUSP00000147120.2"; transcript_support_level "1"; mgi_id "MGI:3782749"; tag "not_best_in_genome_evidence"; tag "basic"; tag "Ensembl_canonical"; tag "GENCODE_Primary"; tag "appris_principal_1"; tag "CCDS"; ccdsid "CCDS85232.1"; havana_gene "OTTMUSG00000045837.1"; havana_transcript "OTTMUST00000119813.1";
chr7	HAVANA	UTR	22283893	22283983	0	-	.	gene_id "ENSMUSG00000109396.2"; transcript_id "ENSMUST00000208134.2"; gene_type "protein_coding"; gene_name "Gm4565"; transcript_type "protein_coding"; transcript_name "Gm4565-201"; exon_number 2; exon_id "ENSMUSE00001377054.2"; level 2; protein_id "ENSMUSP00000147120.2"; transcript_support_level "1"; mgi_id "MGI:3782749"; tag "not_best_in_genome_evidence"; tag "basic"; tag "Ensembl_canonical"; tag "GENCODE_Primary"; tag "appris_principal_1"; tag "CCDS"; ccdsid "CCDS85232.1"; havana_gene "OTTMUSG00000045837.1"; havana_transcript "OTTMUST00000119813.1";
chr7	ENSEMBL_gcm37	exon	22283893	22283983	0.104042571190411	-	.	gene_id "ENSMUSG00000109396.2"; transcript_id "ENSMUSG00000109396.2_tx_1"; exon_id "chr7_22283893_22283983_-"; exonnum "3"; txlen "1640";
chr7	HAVANA	exon	22287470	22287552	0	-	.	gene_id "ENSMUSG00000109396.2"; transcript_id "ENSMUST00000208134.2"; gene_type "protein_coding"; gene_name "Gm4565"; transcript_type "protein_coding"; transcript_name "Gm4565-201"; exon_number 1; exon_id "ENSMUSE00001379824.2"; level 2; protein_id "ENSMUSP00000147120.2"; transcript_support_level "1"; mgi_id "MGI:3782749"; tag "not_best_in_genome_evidence"; tag "basic"; tag "Ensembl_canonical"; tag "GENCODE_Primary"; tag "appris_principal_1"; tag "CCDS"; ccdsid "CCDS85232.1"; havana_gene "OTTMUSG00000045837.1"; havana_transcript "OTTMUST00000119813.1";
chr7	HAVANA	UTR	22287470	22287552	0	-	.	gene_id "ENSMUSG00000109396.2"; transcript_id "ENSMUST00000208134.2"; gene_type "protein_coding"; gene_name "Gm4565"; transcript_type "protein_coding"; transcript_name "Gm4565-201"; exon_number 1; exon_id "ENSMUSE00001379824.2"; level 2; protein_id "ENSMUSP00000147120.2"; transcript_support_level "1"; mgi_id "MGI:3782749"; tag "not_best_in_genome_evidence"; tag "basic"; tag "Ensembl_canonical"; tag "GENCODE_Primary"; tag "appris_principal_1"; tag "CCDS"; ccdsid "CCDS85232.1"; havana_gene "OTTMUSG00000045837.1"; havana_transcript "OTTMUST00000119813.1";
chr7	sragcm37_mid	exon	22287470	22287597	0.104042571190411	-	.	gene_id "ENSMUSG00000109396.2"; transcript_id "ENSMUSG00000109396.2_tx_1"; exon_id "chr7_22287470_22287597_-"; exonnum "2"; txlen "1640";
chr7	sragcm37_ss	exon	22292027	22292183	0.104042571190411	-	.	gene_id "ENSMUSG00000109396.2"; transcript_id "ENSMUSG00000109396.2_tx_1"; exon_id "chr7_22292027_22292183_-"; exonnum "1"; txlen "1640";
chr7	HAVANA	gene	22368889	22369854	0	-	.	gene_id "ENSMUSG00000092547.2"; gene_type "unprocessed_pseudogene"; gene_name "Vmn1r-ps80"; level 2; mgi_id "MGI:3646819"; havana_gene "OTTMUSG00000038064.1";
chr7	HAVANA	transcript	22368889	22369854	0	-	.	gene_id "ENSMUSG00000092547.2"; transcript_id "ENSMUST00000174838.2"; gene_type "unprocessed_pseudogene"; gene_name "Vmn1r-ps80"; transcript_type "unprocessed_pseudogene"; transcript_name "Vmn1r-ps80-201"; level 2; transcript_support_level "NA"; mgi_id "MGI:3646819"; ont "PGO:0000005"; tag "basic"; tag "Ensembl_canonical"; tag "GENCODE_Primary"; havana_gene "OTTMUSG00000038064.1"; havana_transcript "OTTMUST00000098017.1";
chr7	HAVANA	exon	22368889	22369854	0	-	.	gene_id "ENSMUSG00000092547.2"; transcript_id "ENSMUST00000174838.2"; gene_type "unprocessed_pseudogene"; gene_name "Vmn1r-ps80"; transcript_type "unprocessed_pseudogene"; transcript_name "Vmn1r-ps80-201"; exon_number 1; exon_id "ENSMUSE00000928644.2"; level 2; transcript_support_level "NA"; mgi_id "MGI:3646819"; ont "PGO:0000005"; tag "basic"; tag "Ensembl_canonical"; tag "GENCODE_Primary"; havana_gene "OTTMUSG00000038064.1"; havana_transcript "OTTMUST00000098017.1";
chr7	HAVANA	stop_codon	22390822	22390824	0	-	0	gene_id "ENSMUSG00000095081.2"; transcript_id "ENSMUST00000178871.2"; gene_type "protein_coding"; gene_name "Vmn1r257"; transcript_type "protein_coding"; transcript_name "Vmn1r257-201"; exon_number 1; exon_id "ENSMUSE00000988467.2"; level 2; protein_id "ENSMUSP00000137197.2"; transcript_support_level "NA"; mgi_id "MGI:3642968"; tag "not_best_in_genome_evidence"; tag "basic"; tag "Ensembl_canonical"; tag "GENCODE_Primary"; tag "appris_principal_1"; tag "CCDS"; ccdsid "CCDS52118.1"; havana_gene "OTTMUSG00000038065.1"; havana_transcript "OTTMUST00000098018.1";
chr7	HAVANA	UTR	22390822	22390824	0	-	.	gene_id "ENSMUSG00000095081.2"; transcript_id "ENSMUST00000178871.2"; gene_type "protein_coding"; gene_name "Vmn1r257"; transcript_type "protein_coding"; transcript_name "Vmn1r257-201"; exon_number 1; exon_id "ENSMUSE00000988467.2"; level 2; protein_id "ENSMUSP00000137197.2"; transcript_support_level "NA"; mgi_id "MGI:3642968"; tag "not_best_in_genome_evidence"; tag "basic"; tag "Ensembl_canonical"; tag "GENCODE_Primary"; tag "appris_principal_1"; tag "CCDS"; ccdsid "CCDS52118.1"; havana_gene "OTTMUSG00000038065.1"; havana_transcript "OTTMUST00000098018.1";
chr7	HAVANA	gene	22390822	22391742	0	-	.	gene_id "ENSMUSG00000095081.2"; gene_type "protein_coding"; gene_name "Vmn1r257"; level 2; mgi_id "MGI:3642968"; havana_gene "OTTMUSG00000038065.1";
chr7	HAVANA	transcript	22390822	22391742	0	-	.	gene_id "ENSMUSG00000095081.2"; transcript_id "ENSMUST00000178871.2"; gene_type "protein_coding"; gene_name "Vmn1r257"; transcript_type "protein_coding"; transcript_name "Vmn1r257-201"; level 2; protein_id "ENSMUSP00000137197.2"; transcript_support_level "NA"; mgi_id "MGI:3642968"; tag "not_best_in_genome_evidence"; tag "basic"; tag "Ensembl_canonical"; tag "GENCODE_Primary"; tag "appris_principal_1"; tag "CCDS"; ccdsid "CCDS52118.1"; havana_gene "OTTMUSG00000038065.1"; havana_transcript "OTTMUST00000098018.1";
chr7	HAVANA	exon	22390822	22391742	0	-	.	gene_id "ENSMUSG00000095081.2"; transcript_id "ENSMUST00000178871.2"; gene_type "protein_coding"; gene_name "Vmn1r257"; transcript_type "protein_coding"; transcript_name "Vmn1r257-201"; exon_number 1; exon_id "ENSMUSE00000988467.2"; level 2; protein_id "ENSMUSP00000137197.2"; transcript_support_level "NA"; mgi_id "MGI:3642968"; tag "not_best_in_genome_evidence"; tag "basic"; tag "Ensembl_canonical"; tag "GENCODE_Primary"; tag "appris_principal_1"; tag "CCDS"; ccdsid "CCDS52118.1"; havana_gene "OTTMUSG00000038065.1"; havana_transcript "OTTMUST00000098018.1";
chr7	HAVANA	CDS	22390825	22391742	0	-	0	gene_id "ENSMUSG00000095081.2"; transcript_id "ENSMUST00000178871.2"; gene_type "protein_coding"; gene_name "Vmn1r257"; transcript_type "protein_coding"; transcript_name "Vmn1r257-201"; exon_number 1; exon_id "ENSMUSE00000988467.2"; level 2; protein_id "ENSMUSP00000137197.2"; transcript_support_level "NA"; mgi_id "MGI:3642968"; tag "not_best_in_genome_evidence"; tag "basic"; tag "Ensembl_canonical"; tag "GENCODE_Primary"; tag "appris_principal_1"; tag "CCDS"; ccdsid "CCDS52118.1"; havana_gene "OTTMUSG00000038065.1"; havana_transcript "OTTMUST00000098018.1";
chr7	HAVANA	start_codon	22391740	22391742	0	-	0	gene_id "ENSMUSG00000095081.2"; transcript_id "ENSMUST00000178871.2"; gene_type "protein_coding"; gene_name "Vmn1r257"; transcript_type "protein_coding"; transcript_name "Vmn1r257-201"; exon_number 1; exon_id "ENSMUSE00000988467.2"; level 2; protein_id "ENSMUSP00000137197.2"; transcript_support_level "NA"; mgi_id "MGI:3642968"; tag "not_best_in_genome_evidence"; tag "basic"; tag "Ensembl_canonical"; tag "GENCODE_Primary"; tag "appris_principal_1"; tag "CCDS"; ccdsid "CCDS52118.1"; havana_gene "OTTMUSG00000038065.1"; havana_transcript "OTTMUST00000098018.1";
chr7	HAVANA	UTR	22413036	22413432	0	-	.	gene_id "ENSMUSG00000095363.3"; transcript_id "ENSMUST00000190554.2"; gene_type "protein_coding"; gene_name "Gm4567"; transcript_type "protein_coding"; transcript_name "Gm4567-202"; exon_number 3; exon_id "ENSMUSE00001321653.2"; level 2; protein_id "ENSMUSP00000140310.2"; transcript_support_level "1"; mgi_id "MGI:3809658"; tag "not_best_in_genome_evidence"; tag "basic"; tag "Ensembl_canonical"; tag "GENCODE_Primary"; tag "appris_principal_1"; tag "CCDS"; ccdsid "CCDS57519.1"; havana_gene "OTTMUSG00000045838.1"; havana_transcript "OTTMUST00000119814.1";
chr7	HAVANA	exon	22413036	22414365	0	-	.	gene_id "ENSMUSG00000095363.3"; transcript_id "ENSMUST00000190554.2"; gene_type "protein_coding"; gene_name "Gm4567"; transcript_type "protein_coding"; transcript_name "Gm4567-202"; exon_number 3; exon_id "ENSMUSE00001321653.2"; level 2; protein_id "ENSMUSP00000140310.2"; transcript_support_level "1"; mgi_id "MGI:3809658"; tag "not_best_in_genome_evidence"; tag "basic"; tag "Ensembl_canonical"; tag "GENCODE_Primary"; tag "appris_principal_1"; tag "CCDS"; ccdsid "CCDS57519.1"; havana_gene "OTTMUSG00000045838.1"; havana_transcript "OTTMUST00000119814.1";
chr7	ENSEMBL_gcm37	exon	22413036	22414365	0.220547376955707	-	.	gene_id "ENSMUSG00000095363.3"; transcript_id "ENSMUSG00000095363.3_tx_1"; exon_id "chr7_22413036_22414365_-"; exonnum "4"; txlen "1682";
chr7	ENSEMBL_gcm37	exon	22413036	22414365	0.109967056512707	-	.	gene_id "ENSMUSG00000095363.3"; transcript_id "ENSMUSG00000095363.3_tx_2"; exon_id "chr7_22413036_22414365_-"; exonnum "5"; txlen "1814";
chr7	ENSEMBL_gcm37	exon	22413036	22414365	0.0765160905350082	-	.	gene_id "ENSMUSG00000095363.3"; transcript_id "ENSMUSG00000095363.3_tx_3"; exon_id "chr7_22413036_22414365_-"; exonnum "6"; txlen "1855";
chr7	ENSEMBL_gcm37	exon	22413036	22414365	0.00362114409434852	-	.	gene_id "ENSMUSG00000095363.3"; transcript_id "ENSMUSG00000095363.3_tx_4"; exon_id "chr7_22413036_22414365_-"; exonnum "6"; txlen "1860";
chr7	HAVANA	gene	22413036	22419135	0	-	.	gene_id "ENSMUSG00000095363.3"; gene_type "protein_coding"; gene_name "Gm4567"; level 2; mgi_id "MGI:3809658"; havana_gene "OTTMUSG00000045838.1";
chr7	HAVANA	transcript	22413036	22419135	0	-	.	gene_id "ENSMUSG00000095363.3"; transcript_id "ENSMUST00000190554.2"; gene_type "protein_coding"; gene_name "Gm4567"; transcript_type "protein_coding"; transcript_name "Gm4567-202"; level 2; protein_id "ENSMUSP00000140310.2"; transcript_support_level "1"; mgi_id "MGI:3809658"; tag "not_best_in_genome_evidence"; tag "basic"; tag "Ensembl_canonical"; tag "GENCODE_Primary"; tag "appris_principal_1"; tag "CCDS"; ccdsid "CCDS57519.1"; havana_gene "OTTMUSG00000045838.1"; havana_transcript "OTTMUST00000119814.1";
chr7	HAVANA	stop_codon	22413430	22413432	0	-	0	gene_id "ENSMUSG00000095363.3"; transcript_id "ENSMUST00000190554.2"; gene_type "protein_coding"; gene_name "Gm4567"; transcript_type "protein_coding"; transcript_name "Gm4567-202"; exon_number 3; exon_id "ENSMUSE00001321653.2"; level 2; protein_id "ENSMUSP00000140310.2"; transcript_support_level "1"; mgi_id "MGI:3809658"; tag "not_best_in_genome_evidence"; tag "basic"; tag "Ensembl_canonical"; tag "GENCODE_Primary"; tag "appris_principal_1"; tag "CCDS"; ccdsid "CCDS57519.1"; havana_gene "OTTMUSG00000045838.1"; havana_transcript "OTTMUST00000119814.1";
chr7	ENSEMBL	stop_codon	22413430	22413432	0	-	0	gene_id "ENSMUSG00000095363.3"; transcript_id "ENSMUST00000178591.2"; gene_type "protein_coding"; gene_name "Gm4567"; transcript_type "protein_coding"; transcript_name "Gm4567-201"; exon_number 1; exon_id "ENSMUSE00001091969.2"; level 3; protein_id "ENSMUSP00000136041.2"; transcript_support_level "NA"; mgi_id "MGI:3809658"; tag "basic"; tag "appris_principal_1"; tag "CCDS"; ccdsid "CCDS57519.1"; havana_gene "OTTMUSG00000045838.1";
chr7	ENSEMBL	UTR	22413430	22413432	0	-	.	gene_id "ENSMUSG00000095363.3"; transcript_id "ENSMUST00000178591.2"; gene_type "protein_coding"; gene_name "Gm4567"; transcript_type "protein_coding"; transcript_name "Gm4567-201"; exon_number 1; exon_id "ENSMUSE00001091969.2"; level 3; protein_id "ENSMUSP00000136041.2"; transcript_support_level "NA"; mgi_id "MGI:3809658"; tag "basic"; tag "appris_principal_1"; tag "CCDS"; ccdsid "CCDS57519.1"; havana_gene "OTTMUSG00000045838.1";
chr7	ENSEMBL	transcript	22413430	22414335	0	-	.	gene_id "ENSMUSG00000095363.3"; transcript_id "ENSMUST00000178591.2"; gene_type "protein_coding"; gene_name "Gm4567"; transcript_type "protein_coding"; transcript_name "Gm4567-201"; level 3; protein_id "ENSMUSP00000136041.2"; transcript_support_level "NA"; mgi_id "MGI:3809658"; tag "basic"; tag "appris_principal_1"; tag "CCDS"; ccdsid "CCDS57519.1"; havana_gene "OTTMUSG00000045838.1";
chr7	ENSEMBL	exon	22413430	22414335	0	-	.	gene_id "ENSMUSG00000095363.3"; transcript_id "ENSMUST00000178591.2"; gene_type "protein_coding"; gene_name "Gm4567"; transcript_type "protein_coding"; transcript_name "Gm4567-201"; exon_number 1; exon_id "ENSMUSE00001091969.2"; level 3; protein_id "ENSMUSP00000136041.2"; transcript_support_level "NA"; mgi_id "MGI:3809658"; tag "basic"; tag "appris_principal_1"; tag "CCDS"; ccdsid "CCDS57519.1"; havana_gene "OTTMUSG00000045838.1";
chr7	HAVANA	CDS	22413433	22414335	0	-	0	gene_id "ENSMUSG00000095363.3"; transcript_id "ENSMUST00000190554.2"; gene_type "protein_coding"; gene_name "Gm4567"; transcript_type "protein_coding"; transcript_name "Gm4567-202"; exon_number 3; exon_id "ENSMUSE00001321653.2"; level 2; protein_id "ENSMUSP00000140310.2"; transcript_support_level "1"; mgi_id "MGI:3809658"; tag "not_best_in_genome_evidence"; tag "basic"; tag "Ensembl_canonical"; tag "GENCODE_Primary"; tag "appris_principal_1"; tag "CCDS"; ccdsid "CCDS57519.1"; havana_gene "OTTMUSG00000045838.1"; havana_transcript "OTTMUST00000119814.1";
chr7	ENSEMBL	CDS	22413433	22414335	0	-	0	gene_id "ENSMUSG00000095363.3"; transcript_id "ENSMUST00000178591.2"; gene_type "protein_coding"; gene_name "Gm4567"; transcript_type "protein_coding"; transcript_name "Gm4567-201"; exon_number 1; exon_id "ENSMUSE00001091969.2"; level 3; protein_id "ENSMUSP00000136041.2"; transcript_support_level "NA"; mgi_id "MGI:3809658"; tag "basic"; tag "appris_principal_1"; tag "CCDS"; ccdsid "CCDS57519.1"; havana_gene "OTTMUSG00000045838.1";
chr7	HAVANA	start_codon	22414333	22414335	0	-	0	gene_id "ENSMUSG00000095363.3"; transcript_id "ENSMUST00000190554.2"; gene_type "protein_coding"; gene_name "Gm4567"; transcript_type "protein_coding"; transcript_name "Gm4567-202"; exon_number 3; exon_id "ENSMUSE00001321653.2"; level 2; protein_id "ENSMUSP00000140310.2"; transcript_support_level "1"; mgi_id "MGI:3809658"; tag "not_best_in_genome_evidence"; tag "basic"; tag "Ensembl_canonical"; tag "GENCODE_Primary"; tag "appris_principal_1"; tag "CCDS"; ccdsid "CCDS57519.1"; havana_gene "OTTMUSG00000045838.1"; havana_transcript "OTTMUST00000119814.1";
chr7	ENSEMBL	start_codon	22414333	22414335	0	-	0	gene_id "ENSMUSG00000095363.3"; transcript_id "ENSMUST00000178591.2"; gene_type "protein_coding"; gene_name "Gm4567"; transcript_type "protein_coding"; transcript_name "Gm4567-201"; exon_number 1; exon_id "ENSMUSE00001091969.2"; level 3; protein_id "ENSMUSP00000136041.2"; transcript_support_level "NA"; mgi_id "MGI:3809658"; tag "basic"; tag "appris_principal_1"; tag "CCDS"; ccdsid "CCDS57519.1"; havana_gene "OTTMUSG00000045838.1";
chr7	HAVANA	UTR	22414336	22414365	0	-	.	gene_id "ENSMUSG00000095363.3"; transcript_id "ENSMUST00000190554.2"; gene_type "protein_coding"; gene_name "Gm4567"; transcript_type "protein_coding"; transcript_name "Gm4567-202"; exon_number 3; exon_id "ENSMUSE00001321653.2"; level 2; protein_id "ENSMUSP00000140310.2"; transcript_support_level "1"; mgi_id "MGI:3809658"; tag "not_best_in_genome_evidence"; tag "basic"; tag "Ensembl_canonical"; tag "GENCODE_Primary"; tag "appris_principal_1"; tag "CCDS"; ccdsid "CCDS57519.1"; havana_gene "OTTMUSG00000045838.1"; havana_transcript "OTTMUST00000119814.1";
chr7	HAVANA	exon	22415408	22415498	0	-	.	gene_id "ENSMUSG00000095363.3"; transcript_id "ENSMUST00000190554.2"; gene_type "protein_coding"; gene_name "Gm4567"; transcript_type "protein_coding"; transcript_name "Gm4567-202"; exon_number 2; exon_id "ENSMUSE00001326846.2"; level 2; protein_id "ENSMUSP00000140310.2"; transcript_support_level "1"; mgi_id "MGI:3809658"; tag "not_best_in_genome_evidence"; tag "basic"; tag "Ensembl_canonical"; tag "GENCODE_Primary"; tag "appris_principal_1"; tag "CCDS"; ccdsid "CCDS57519.1"; havana_gene "OTTMUSG00000045838.1"; havana_transcript "OTTMUST00000119814.1";
chr7	HAVANA	UTR	22415408	22415498	0	-	.	gene_id "ENSMUSG00000095363.3"; transcript_id "ENSMUST00000190554.2"; gene_type "protein_coding"; gene_name "Gm4567"; transcript_type "protein_coding"; transcript_name "Gm4567-202"; exon_number 2; exon_id "ENSMUSE00001326846.2"; level 2; protein_id "ENSMUSP00000140310.2"; transcript_support_level "1"; mgi_id "MGI:3809658"; tag "not_best_in_genome_evidence"; tag "basic"; tag "Ensembl_canonical"; tag "GENCODE_Primary"; tag "appris_principal_1"; tag "CCDS"; ccdsid "CCDS57519.1"; havana_gene "OTTMUSG00000045838.1"; havana_transcript "OTTMUST00000119814.1";
chr7	ENSEMBL_gcm37	exon	22415408	22415498	0.220547376955707	-	.	gene_id "ENSMUSG00000095363.3"; transcript_id "ENSMUSG00000095363.3_tx_1"; exon_id "chr7_22415408_22415498_-"; exonnum "3"; txlen "1682";
chr7	ENSEMBL_gcm37	exon	22415408	22415498	0.109967056512707	-	.	gene_id "ENSMUSG00000095363.3"; transcript_id "ENSMUSG00000095363.3_tx_2"; exon_id "chr7_22415408_22415498_-"; exonnum "4"; txlen "1814";
chr7	ENSEMBL_gcm37	exon	22415408	22415498	0.0765160905350082	-	.	gene_id "ENSMUSG00000095363.3"; transcript_id "ENSMUSG00000095363.3_tx_3"; exon_id "chr7_22415408_22415498_-"; exonnum "5"; txlen "1855";
chr7	ENSEMBL_gcm37	exon	22415408	22415498	0.00362114409434852	-	.	gene_id "ENSMUSG00000095363.3"; transcript_id "ENSMUSG00000095363.3_tx_4"; exon_id "chr7_22415408_22415498_-"; exonnum "5"; txlen "1860";
chr7	sragcm37_mid	exon	22418976	22419103	0.220547376955707	-	.	gene_id "ENSMUSG00000095363.3"; transcript_id "ENSMUSG00000095363.3_tx_1"; exon_id "chr7_22418976_22419103_-"; exonnum "2"; txlen "1682";
chr7	sragcm37_mid	exon	22418976	22419103	0.109967056512707	-	.	gene_id "ENSMUSG00000095363.3"; transcript_id "ENSMUSG00000095363.3_tx_2"; exon_id "chr7_22418976_22419103_-"; exonnum "3"; txlen "1814";
chr7	sragcm37_mid	exon	22418976	22419103	0.0765160905350082	-	.	gene_id "ENSMUSG00000095363.3"; transcript_id "ENSMUSG00000095363.3_tx_3"; exon_id "chr7_22418976_22419103_-"; exonnum "4"; txlen "1855";
chr7	sragcm37_mid	exon	22418976	22419103	0.00362114409434852	-	.	gene_id "ENSMUSG00000095363.3"; transcript_id "ENSMUSG00000095363.3_tx_4"; exon_id "chr7_22418976_22419103_-"; exonnum "4"; txlen "1860";
chr7	HAVANA	exon	22418976	22419135	0	-	.	gene_id "ENSMUSG00000095363.3"; transcript_id "ENSMUST00000190554.2"; gene_type "protein_coding"; gene_name "Gm4567"; transcript_type "protein_coding"; transcript_name "Gm4567-202"; exon_number 1; exon_id "ENSMUSE00001331232.2"; level 2; protein_id "ENSMUSP00000140310.2"; transcript_support_level "1"; mgi_id "MGI:3809658"; tag "not_best_in_genome_evidence"; tag "basic"; tag "Ensembl_canonical"; tag "GENCODE_Primary"; tag "appris_principal_1"; tag "CCDS"; ccdsid "CCDS57519.1"; havana_gene "OTTMUSG00000045838.1"; havana_transcript "OTTMUST00000119814.1";
chr7	HAVANA	UTR	22418976	22419135	0	-	.	gene_id "ENSMUSG00000095363.3"; transcript_id "ENSMUST00000190554.2"; gene_type "protein_coding"; gene_name "Gm4567"; transcript_type "protein_coding"; transcript_name "Gm4567-202"; exon_number 1; exon_id "ENSMUSE00001331232.2"; level 2; protein_id "ENSMUSP00000140310.2"; transcript_support_level "1"; mgi_id "MGI:3809658"; tag "not_best_in_genome_evidence"; tag "basic"; tag "Ensembl_canonical"; tag "GENCODE_Primary"; tag "appris_principal_1"; tag "CCDS"; ccdsid "CCDS57519.1"; havana_gene "OTTMUSG00000045838.1"; havana_transcript "OTTMUST00000119814.1";
chr7	sragcm37_mid	exon	22421683	22421723	0.0765160905350082	-	.	gene_id "ENSMUSG00000095363.3"; transcript_id "ENSMUSG00000095363.3_tx_3"; exon_id "chr7_22421683_22421723_-"; exonnum "3"; txlen "1855";
chr7	sragcm37_mid	exon	22421683	22421723	0.00362114409434852	-	.	gene_id "ENSMUSG00000095363.3"; transcript_id "ENSMUSG00000095363.3_tx_4"; exon_id "chr7_22421683_22421723_-"; exonnum "3"; txlen "1860";
chr7	sragcm37_mid	exon	22424743	22424874	0.109967056512707	-	.	gene_id "ENSMUSG00000095363.3"; transcript_id "ENSMUSG00000095363.3_tx_2"; exon_id "chr7_22424743_22424874_-"; exonnum "2"; txlen "1814";
chr7	sragcm37_mid	exon	22424743	22424874	0.0765160905350082	-	.	gene_id "ENSMUSG00000095363.3"; transcript_id "ENSMUSG00000095363.3_tx_3"; exon_id "chr7_22424743_22424874_-"; exonnum "2"; txlen "1855";
chr7	sragcm37_mid	exon	22424743	22424874	0.00362114409434852	-	.	gene_id "ENSMUSG00000095363.3"; transcript_id "ENSMUSG00000095363.3_tx_4"; exon_id "chr7_22424743_22424874_-"; exonnum "2"; txlen "1860";
chr7	sragcm37_ss	exon	22425446	22425583	0.00362114409434852	-	.	gene_id "ENSMUSG00000095363.3"; transcript_id "ENSMUSG00000095363.3_tx_4"; exon_id "chr7_22425446_22425583_-"; exonnum "1"; txlen "1860";
chr7	sragcm37_ss	exon	22429748	22429880	0.220547376955707	-	.	gene_id "ENSMUSG00000095363.3"; transcript_id "ENSMUSG00000095363.3_tx_1"; exon_id "chr7_22429748_22429880_-"; exonnum "1"; txlen "1682";
chr7	sragcm37_ss	exon	22429748	22429880	0.109967056512707	-	.	gene_id "ENSMUSG00000095363.3"; transcript_id "ENSMUSG00000095363.3_tx_2"; exon_id "chr7_22429748_22429880_-"; exonnum "1"; txlen "1814";
chr7	sragcm37_ss	exon	22429748	22429880	0.0765160905350082	-	.	gene_id "ENSMUSG00000095363.3"; transcript_id "ENSMUSG00000095363.3_tx_3"; exon_id "chr7_22429748_22429880_-"; exonnum "1"; txlen "1855";
chr7	HAVANA	stop_codon	22489284	22489286	0	-	0	gene_id "ENSMUSG00000094700.2"; transcript_id "ENSMUST00000174643.2"; gene_type "protein_coding"; gene_name "Vmn1r158"; transcript_type "protein_coding"; transcript_name "Vmn1r158-201"; exon_number 1; exon_id "ENSMUSE00000976400.2"; level 2; protein_id "ENSMUSP00000133990.2"; transcript_support_level "NA"; mgi_id "MGI:3646143"; tag "not_best_in_genome_evidence"; tag "basic"; tag "Ensembl_canonical"; tag "GENCODE_Primary"; tag "appris_principal_1"; tag "CCDS"; ccdsid "CCDS59720.1"; havana_gene "OTTMUSG00000038047.1"; havana_transcript "OTTMUST00000097994.1";
chr7	HAVANA	UTR	22489284	22489286	0	-	.	gene_id "ENSMUSG00000094700.2"; transcript_id "ENSMUST00000174643.2"; gene_type "protein_coding"; gene_name "Vmn1r158"; transcript_type "protein_coding"; transcript_name "Vmn1r158-201"; exon_number 1; exon_id "ENSMUSE00000976400.2"; level 2; protein_id "ENSMUSP00000133990.2"; transcript_support_level "NA"; mgi_id "MGI:3646143"; tag "not_best_in_genome_evidence"; tag "basic"; tag "Ensembl_canonical"; tag "GENCODE_Primary"; tag "appris_principal_1"; tag "CCDS"; ccdsid "CCDS59720.1"; havana_gene "OTTMUSG00000038047.1"; havana_transcript "OTTMUST00000097994.1";
chr7	HAVANA	gene	22489284	22490207	0	-	.	gene_id "ENSMUSG00000094700.2"; gene_type "protein_coding"; gene_name "Vmn1r158"; level 2; mgi_id "MGI:3646143"; havana_gene "OTTMUSG00000038047.1";
chr7	HAVANA	transcript	22489284	22490207	0	-	.	gene_id "ENSMUSG00000094700.2"; transcript_id "ENSMUST00000174643.2"; gene_type "protein_coding"; gene_name "Vmn1r158"; transcript_type "protein_coding"; transcript_name "Vmn1r158-201"; level 2; protein_id "ENSMUSP00000133990.2"; transcript_support_level "NA"; mgi_id "MGI:3646143"; tag "not_best_in_genome_evidence"; tag "basic"; tag "Ensembl_canonical"; tag "GENCODE_Primary"; tag "appris_principal_1"; tag "CCDS"; ccdsid "CCDS59720.1"; havana_gene "OTTMUSG00000038047.1"; havana_transcript "OTTMUST00000097994.1";
chr7	HAVANA	exon	22489284	22490207	0	-	.	gene_id "ENSMUSG00000094700.2"; transcript_id "ENSMUST00000174643.2"; gene_type "protein_coding"; gene_name "Vmn1r158"; transcript_type "protein_coding"; transcript_name "Vmn1r158-201"; exon_number 1; exon_id "ENSMUSE00000976400.2"; level 2; protein_id "ENSMUSP00000133990.2"; transcript_support_level "NA"; mgi_id "MGI:3646143"; tag "not_best_in_genome_evidence"; tag "basic"; tag "Ensembl_canonical"; tag "GENCODE_Primary"; tag "appris_principal_1"; tag "CCDS"; ccdsid "CCDS59720.1"; havana_gene "OTTMUSG00000038047.1"; havana_transcript "OTTMUST00000097994.1";
chr7	HAVANA	CDS	22489287	22490207	0	-	0	gene_id "ENSMUSG00000094700.2"; transcript_id "ENSMUST00000174643.2"; gene_type "protein_coding"; gene_name "Vmn1r158"; transcript_type "protein_coding"; transcript_name "Vmn1r158-201"; exon_number 1; exon_id "ENSMUSE00000976400.2"; level 2; protein_id "ENSMUSP00000133990.2"; transcript_support_level "NA"; mgi_id "MGI:3646143"; tag "not_best_in_genome_evidence"; tag "basic"; tag "Ensembl_canonical"; tag "GENCODE_Primary"; tag "appris_principal_1"; tag "CCDS"; ccdsid "CCDS59720.1"; havana_gene "OTTMUSG00000038047.1"; havana_transcript "OTTMUST00000097994.1";
chr7	HAVANA	start_codon	22490205	22490207	0	-	0	gene_id "ENSMUSG00000094700.2"; transcript_id "ENSMUST00000174643.2"; gene_type "protein_coding"; gene_name "Vmn1r158"; transcript_type "protein_coding"; transcript_name "Vmn1r158-201"; exon_number 1; exon_id "ENSMUSE00000976400.2"; level 2; protein_id "ENSMUSP00000133990.2"; transcript_support_level "NA"; mgi_id "MGI:3646143"; tag "not_best_in_genome_evidence"; tag "basic"; tag "Ensembl_canonical"; tag "GENCODE_Primary"; tag "appris_principal_1"; tag "CCDS"; ccdsid "CCDS59720.1"; havana_gene "OTTMUSG00000038047.1"; havana_transcript "OTTMUST00000097994.1";
chr7	HAVANA	gene	22505779	22506738	0	-	.	gene_id "ENSMUSG00000100654.2"; gene_type "unprocessed_pseudogene"; gene_name "Gm4207"; level 2; mgi_id "MGI:3809198"; havana_gene "OTTMUSG00000038048.1";
chr7	HAVANA	transcript	22505779	22506738	0	-	.	gene_id "ENSMUSG00000100654.2"; transcript_id "ENSMUST00000173144.2"; gene_type "unprocessed_pseudogene"; gene_name "Gm4207"; transcript_type "unprocessed_pseudogene"; transcript_name "Gm4207-201"; level 2; transcript_support_level "NA"; mgi_id "MGI:3809198"; ont "PGO:0000005"; tag "basic"; tag "Ensembl_canonical"; tag "GENCODE_Primary"; havana_gene "OTTMUSG00000038048.1"; havana_transcript "OTTMUST00000097995.1";
chr7	HAVANA	exon	22505779	22506738	0	-	.	gene_id "ENSMUSG00000100654.2"; transcript_id "ENSMUST00000173144.2"; gene_type "unprocessed_pseudogene"; gene_name "Gm4207"; transcript_type "unprocessed_pseudogene"; transcript_name "Gm4207-201"; exon_number 1; exon_id "ENSMUSE00000944330.2"; level 2; transcript_support_level "NA"; mgi_id "MGI:3809198"; ont "PGO:0000005"; tag "basic"; tag "Ensembl_canonical"; tag "GENCODE_Primary"; havana_gene "OTTMUSG00000038048.1"; havana_transcript "OTTMUST00000097995.1";
chr7	HAVANA	stop_codon	22542113	22542115	0	-	0	gene_id "ENSMUSG00000095931.2"; transcript_id "ENSMUST00000167871.2"; gene_type "protein_coding"; gene_name "Vmn1r159"; transcript_type "protein_coding"; transcript_name "Vmn1r159-201"; exon_number 1; exon_id "ENSMUSE00001028767.2"; level 2; protein_id "ENSMUSP00000129692.2"; transcript_support_level "NA"; mgi_id "MGI:3642763"; tag "not_best_in_genome_evidence"; tag "basic"; tag "Ensembl_canonical"; tag "GENCODE_Primary"; tag "appris_principal_1"; tag "CCDS"; ccdsid "CCDS52121.1"; havana_gene "OTTMUSG00000038039.1"; havana_transcript "OTTMUST00000097982.1";
chr7	HAVANA	UTR	22542113	22542115	0	-	.	gene_id "ENSMUSG00000095931.2"; transcript_id "ENSMUST00000167871.2"; gene_type "protein_coding"; gene_name "Vmn1r159"; transcript_type "protein_coding"; transcript_name "Vmn1r159-201"; exon_number 1; exon_id "ENSMUSE00001028767.2"; level 2; protein_id "ENSMUSP00000129692.2"; transcript_support_level "NA"; mgi_id "MGI:3642763"; tag "not_best_in_genome_evidence"; tag "basic"; tag "Ensembl_canonical"; tag "GENCODE_Primary"; tag "appris_principal_1"; tag "CCDS"; ccdsid "CCDS52121.1"; havana_gene "OTTMUSG00000038039.1"; havana_transcript "OTTMUST00000097982.1";
chr7	HAVANA	gene	22542113	22543030	0	-	.	gene_id "ENSMUSG00000095931.2"; gene_type "protein_coding"; gene_name "Vmn1r159"; level 2; mgi_id "MGI:3642763"; havana_gene "OTTMUSG00000038039.1";
chr7	HAVANA	transcript	22542113	22543030	0	-	.	gene_id "ENSMUSG00000095931.2"; transcript_id "ENSMUST00000167871.2"; gene_type "protein_coding"; gene_name "Vmn1r159"; transcript_type "protein_coding"; transcript_name "Vmn1r159-201"; level 2; protein_id "ENSMUSP00000129692.2"; transcript_support_level "NA"; mgi_id "MGI:3642763"; tag "not_best_in_genome_evidence"; tag "basic"; tag "Ensembl_canonical"; tag "GENCODE_Primary"; tag "appris_principal_1"; tag "CCDS"; ccdsid "CCDS52121.1"; havana_gene "OTTMUSG00000038039.1"; havana_transcript "OTTMUST00000097982.1";
chr7	HAVANA	exon	22542113	22543030	0	-	.	gene_id "ENSMUSG00000095931.2"; transcript_id "ENSMUST00000167871.2"; gene_type "protein_coding"; gene_name "Vmn1r159"; transcript_type "protein_coding"; transcript_name "Vmn1r159-201"; exon_number 1; exon_id "ENSMUSE00001028767.2"; level 2; protein_id "ENSMUSP00000129692.2"; transcript_support_level "NA"; mgi_id "MGI:3642763"; tag "not_best_in_genome_evidence"; tag "basic"; tag "Ensembl_canonical"; tag "GENCODE_Primary"; tag "appris_principal_1"; tag "CCDS"; ccdsid "CCDS52121.1"; havana_gene "OTTMUSG00000038039.1"; havana_transcript "OTTMUST00000097982.1";
chr7	HAVANA	CDS	22542116	22543030	0	-	0	gene_id "ENSMUSG00000095931.2"; transcript_id "ENSMUST00000167871.2"; gene_type "protein_coding"; gene_name "Vmn1r159"; transcript_type "protein_coding"; transcript_name "Vmn1r159-201"; exon_number 1; exon_id "ENSMUSE00001028767.2"; level 2; protein_id "ENSMUSP00000129692.2"; transcript_support_level "NA"; mgi_id "MGI:3642763"; tag "not_best_in_genome_evidence"; tag "basic"; tag "Ensembl_canonical"; tag "GENCODE_Primary"; tag "appris_principal_1"; tag "CCDS"; ccdsid "CCDS52121.1"; havana_gene "OTTMUSG00000038039.1"; havana_transcript "OTTMUST00000097982.1";
chr7	HAVANA	start_codon	22543028	22543030	0	-	0	gene_id "ENSMUSG00000095931.2"; transcript_id "ENSMUST00000167871.2"; gene_type "protein_coding"; gene_name "Vmn1r159"; transcript_type "protein_coding"; transcript_name "Vmn1r159-201"; exon_number 1; exon_id "ENSMUSE00001028767.2"; level 2; protein_id "ENSMUSP00000129692.2"; transcript_support_level "NA"; mgi_id "MGI:3642763"; tag "not_best_in_genome_evidence"; tag "basic"; tag "Ensembl_canonical"; tag "GENCODE_Primary"; tag "appris_principal_1"; tag "CCDS"; ccdsid "CCDS52121.1"; havana_gene "OTTMUSG00000038039.1"; havana_transcript "OTTMUST00000097982.1";
chr7	HAVANA	gene	22556850	22556999	0	-	.	gene_id "ENSMUSG00000108922.2"; gene_type "processed_pseudogene"; gene_name "Gm44825"; level 2; mgi_id "MGI:5753401"; havana_gene "OTTMUSG00000059583.1";
chr7	HAVANA	transcript	22556850	22556999	0	-	.	gene_id "ENSMUSG00000108922.2"; transcript_id "ENSMUST00000207557.2"; gene_type "processed_pseudogene"; gene_name "Gm44825"; transcript_type "processed_pseudogene"; transcript_name "Gm44825-201"; level 2; transcript_support_level "NA"; mgi_id "MGI:5753401"; ont "PGO:0000004"; tag "basic"; tag "Ensembl_canonical"; tag "GENCODE_Primary"; havana_gene "OTTMUSG00000059583.1"; havana_transcript "OTTMUST00000146112.1";
chr7	HAVANA	exon	22556850	22556999	0	-	.	gene_id "ENSMUSG00000108922.2"; transcript_id "ENSMUST00000207557.2"; gene_type "processed_pseudogene"; gene_name "Gm44825"; transcript_type "processed_pseudogene"; transcript_name "Gm44825-201"; exon_number 1; exon_id "ENSMUSE00001376669.2"; level 2; transcript_support_level "NA"; mgi_id "MGI:5753401"; ont "PGO:0000004"; tag "basic"; tag "Ensembl_canonical"; tag "GENCODE_Primary"; havana_gene "OTTMUSG00000059583.1"; havana_transcript "OTTMUST00000146112.1";
chr7	HAVANA	exon	22593165	22593804	0	-	.	gene_id "ENSMUSG00000102023.2"; transcript_id "ENSMUST00000188500.2"; gene_type "unprocessed_pseudogene"; gene_name "Gm8708"; transcript_type "unprocessed_pseudogene"; transcript_name "Gm8708-201"; exon_number 2; exon_id "ENSMUSE00001318501.2"; level 2; transcript_support_level "NA"; mgi_id "MGI:3646358"; ont "PGO:0000005"; tag "basic"; tag "Ensembl_canonical"; tag "GENCODE_Primary"; havana_gene "OTTMUSG00000045839.1"; havana_transcript "OTTMUST00000119815.1";
chr7	HAVANA	gene	22593165	22599039	0	-	.	gene_id "ENSMUSG00000102023.2"; gene_type "unprocessed_pseudogene"; gene_name "Gm8708"; level 2; mgi_id "MGI:3646358"; havana_gene "OTTMUSG00000045839.1";
chr7	HAVANA	transcript	22593165	22599039	0	-	.	gene_id "ENSMUSG00000102023.2"; transcript_id "ENSMUST00000188500.2"; gene_type "unprocessed_pseudogene"; gene_name "Gm8708"; transcript_type "unprocessed_pseudogene"; transcript_name "Gm8708-201"; level 2; transcript_support_level "NA"; mgi_id "MGI:3646358"; ont "PGO:0000005"; tag "basic"; tag "Ensembl_canonical"; tag "GENCODE_Primary"; havana_gene "OTTMUSG00000045839.1"; havana_transcript "OTTMUST00000119815.1";
chr7	HAVANA	exon	22598774	22599039	0	-	.	gene_id "ENSMUSG00000102023.2"; transcript_id "ENSMUST00000188500.2"; gene_type "unprocessed_pseudogene"; gene_name "Gm8708"; transcript_type "unprocessed_pseudogene"; transcript_name "Gm8708-201"; exon_number 1; exon_id "ENSMUSE00001335777.2"; level 2; transcript_support_level "NA"; mgi_id "MGI:3646358"; ont "PGO:0000005"; tag "basic"; tag "Ensembl_canonical"; tag "GENCODE_Primary"; havana_gene "OTTMUSG00000045839.1"; havana_transcript "OTTMUST00000119815.1";
chr7	HAVANA	UTR	22683139	22683156	0	-	.	gene_id "ENSMUSG00000092297.2"; transcript_id "ENSMUST00000174451.2"; gene_type "protein_coding"; gene_name "Vmn1r258"; transcript_type "protein_coding"; transcript_name "Vmn1r258-201"; exon_number 1; exon_id "ENSMUSE00000937078.2"; level 2; protein_id "ENSMUSP00000134516.2"; transcript_support_level "NA"; mgi_id "MGI:3782390"; tag "not_best_in_genome_evidence"; tag "basic"; tag "Ensembl_canonical"; tag "GENCODE_Primary"; tag "appris_principal_1"; tag "CCDS"; ccdsid "CCDS71911.1"; havana_gene "OTTMUSG00000038027.1"; havana_transcript "OTTMUST00000097951.1";
chr7	HAVANA	gene	22683139	22684098	0	-	.	gene_id "ENSMUSG00000092297.2"; gene_type "protein_coding"; gene_name "Vmn1r258"; level 2; mgi_id "MGI:3782390"; havana_gene "OTTMUSG00000038027.1";
chr7	HAVANA	transcript	22683139	22684098	0	-	.	gene_id "ENSMUSG00000092297.2"; transcript_id "ENSMUST00000174451.2"; gene_type "protein_coding"; gene_name "Vmn1r258"; transcript_type "protein_coding"; transcript_name "Vmn1r258-201"; level 2; protein_id "ENSMUSP00000134516.2"; transcript_support_level "NA"; mgi_id "MGI:3782390"; tag "not_best_in_genome_evidence"; tag "basic"; tag "Ensembl_canonical"; tag "GENCODE_Primary"; tag "appris_principal_1"; tag "CCDS"; ccdsid "CCDS71911.1"; havana_gene "OTTMUSG00000038027.1"; havana_transcript "OTTMUST00000097951.1";
chr7	HAVANA	exon	22683139	22684098	0	-	.	gene_id "ENSMUSG00000092297.2"; transcript_id "ENSMUST00000174451.2"; gene_type "protein_coding"; gene_name "Vmn1r258"; transcript_type "protein_coding"; transcript_name "Vmn1r258-201"; exon_number 1; exon_id "ENSMUSE00000937078.2"; level 2; protein_id "ENSMUSP00000134516.2"; transcript_support_level "NA"; mgi_id "MGI:3782390"; tag "not_best_in_genome_evidence"; tag "basic"; tag "Ensembl_canonical"; tag "GENCODE_Primary"; tag "appris_principal_1"; tag "CCDS"; ccdsid "CCDS71911.1"; havana_gene "OTTMUSG00000038027.1"; havana_transcript "OTTMUST00000097951.1";
chr7	HAVANA	stop_codon	22683154	22683156	0	-	0	gene_id "ENSMUSG00000092297.2"; transcript_id "ENSMUST00000174451.2"; gene_type "protein_coding"; gene_name "Vmn1r258"; transcript_type "protein_coding"; transcript_name "Vmn1r258-201"; exon_number 1; exon_id "ENSMUSE00000937078.2"; level 2; protein_id "ENSMUSP00000134516.2"; transcript_support_level "NA"; mgi_id "MGI:3782390"; tag "not_best_in_genome_evidence"; tag "basic"; tag "Ensembl_canonical"; tag "GENCODE_Primary"; tag "appris_principal_1"; tag "CCDS"; ccdsid "CCDS71911.1"; havana_gene "OTTMUSG00000038027.1"; havana_transcript "OTTMUST00000097951.1";
chr7	HAVANA	CDS	22683157	22684098	0	-	0	gene_id "ENSMUSG00000092297.2"; transcript_id "ENSMUST00000174451.2"; gene_type "protein_coding"; gene_name "Vmn1r258"; transcript_type "protein_coding"; transcript_name "Vmn1r258-201"; exon_number 1; exon_id "ENSMUSE00000937078.2"; level 2; protein_id "ENSMUSP00000134516.2"; transcript_support_level "NA"; mgi_id "MGI:3782390"; tag "not_best_in_genome_evidence"; tag "basic"; tag "Ensembl_canonical"; tag "GENCODE_Primary"; tag "appris_principal_1"; tag "CCDS"; ccdsid "CCDS71911.1"; havana_gene "OTTMUSG00000038027.1"; havana_transcript "OTTMUST00000097951.1";
chr7	HAVANA	start_codon	22684096	22684098	0	-	0	gene_id "ENSMUSG00000092297.2"; transcript_id "ENSMUST00000174451.2"; gene_type "protein_coding"; gene_name "Vmn1r258"; transcript_type "protein_coding"; transcript_name "Vmn1r258-201"; exon_number 1; exon_id "ENSMUSE00000937078.2"; level 2; protein_id "ENSMUSP00000134516.2"; transcript_support_level "NA"; mgi_id "MGI:3782390"; tag "not_best_in_genome_evidence"; tag "basic"; tag "Ensembl_canonical"; tag "GENCODE_Primary"; tag "appris_principal_1"; tag "CCDS"; ccdsid "CCDS71911.1"; havana_gene "OTTMUSG00000038027.1"; havana_transcript "OTTMUST00000097951.1";
chr7	HAVANA	stop_codon	22718431	22718433	0	-	0	gene_id "ENSMUSG00000094532.2"; transcript_id "ENSMUST00000168926.2"; gene_type "protein_coding"; gene_name "Vmn1r259"; transcript_type "protein_coding"; transcript_name "Vmn1r259-201"; exon_number 1; exon_id "ENSMUSE00001060317.2"; level 2; protein_id "ENSMUSP00000131872.2"; transcript_support_level "NA"; mgi_id "MGI:3782392"; tag "not_best_in_genome_evidence"; tag "basic"; tag "Ensembl_canonical"; tag "GENCODE_Primary"; tag "appris_principal_1"; tag "CCDS"; ccdsid "CCDS52123.1"; havana_gene "OTTMUSG00000038028.1"; havana_transcript "OTTMUST00000097952.1";
chr7	HAVANA	UTR	22718431	22718433	0	-	.	gene_id "ENSMUSG00000094532.2"; transcript_id "ENSMUST00000168926.2"; gene_type "protein_coding"; gene_name "Vmn1r259"; transcript_type "protein_coding"; transcript_name "Vmn1r259-201"; exon_number 1; exon_id "ENSMUSE00001060317.2"; level 2; protein_id "ENSMUSP00000131872.2"; transcript_support_level "NA"; mgi_id "MGI:3782392"; tag "not_best_in_genome_evidence"; tag "basic"; tag "Ensembl_canonical"; tag "GENCODE_Primary"; tag "appris_principal_1"; tag "CCDS"; ccdsid "CCDS52123.1"; havana_gene "OTTMUSG00000038028.1"; havana_transcript "OTTMUST00000097952.1";
chr7	HAVANA	gene	22718431	22719348	0	-	.	gene_id "ENSMUSG00000094532.2"; gene_type "protein_coding"; gene_name "Vmn1r259"; level 2; mgi_id "MGI:3782392"; havana_gene "OTTMUSG00000038028.1";
chr7	HAVANA	transcript	22718431	22719348	0	-	.	gene_id "ENSMUSG00000094532.2"; transcript_id "ENSMUST00000168926.2"; gene_type "protein_coding"; gene_name "Vmn1r259"; transcript_type "protein_coding"; transcript_name "Vmn1r259-201"; level 2; protein_id "ENSMUSP00000131872.2"; transcript_support_level "NA"; mgi_id "MGI:3782392"; tag "not_best_in_genome_evidence"; tag "basic"; tag "Ensembl_canonical"; tag "GENCODE_Primary"; tag "appris_principal_1"; tag "CCDS"; ccdsid "CCDS52123.1"; havana_gene "OTTMUSG00000038028.1"; havana_transcript "OTTMUST00000097952.1";
chr7	HAVANA	exon	22718431	22719348	0	-	.	gene_id "ENSMUSG00000094532.2"; transcript_id "ENSMUST00000168926.2"; gene_type "protein_coding"; gene_name "Vmn1r259"; transcript_type "protein_coding"; transcript_name "Vmn1r259-201"; exon_number 1; exon_id "ENSMUSE00001060317.2"; level 2; protein_id "ENSMUSP00000131872.2"; transcript_support_level "NA"; mgi_id "MGI:3782392"; tag "not_best_in_genome_evidence"; tag "basic"; tag "Ensembl_canonical"; tag "GENCODE_Primary"; tag "appris_principal_1"; tag "CCDS"; ccdsid "CCDS52123.1"; havana_gene "OTTMUSG00000038028.1"; havana_transcript "OTTMUST00000097952.1";
chr7	HAVANA	CDS	22718434	22719348	0	-	0	gene_id "ENSMUSG00000094532.2"; transcript_id "ENSMUST00000168926.2"; gene_type "protein_coding"; gene_name "Vmn1r259"; transcript_type "protein_coding"; transcript_name "Vmn1r259-201"; exon_number 1; exon_id "ENSMUSE00001060317.2"; level 2; protein_id "ENSMUSP00000131872.2"; transcript_support_level "NA"; mgi_id "MGI:3782392"; tag "not_best_in_genome_evidence"; tag "basic"; tag "Ensembl_canonical"; tag "GENCODE_Primary"; tag "appris_principal_1"; tag "CCDS"; ccdsid "CCDS52123.1"; havana_gene "OTTMUSG00000038028.1"; havana_transcript "OTTMUST00000097952.1";
chr7	HAVANA	start_codon	22719346	22719348	0	-	0	gene_id "ENSMUSG00000094532.2"; transcript_id "ENSMUST00000168926.2"; gene_type "protein_coding"; gene_name "Vmn1r259"; transcript_type "protein_coding"; transcript_name "Vmn1r259-201"; exon_number 1; exon_id "ENSMUSE00001060317.2"; level 2; protein_id "ENSMUSP00000131872.2"; transcript_support_level "NA"; mgi_id "MGI:3782392"; tag "not_best_in_genome_evidence"; tag "basic"; tag "Ensembl_canonical"; tag "GENCODE_Primary"; tag "appris_principal_1"; tag "CCDS"; ccdsid "CCDS52123.1"; havana_gene "OTTMUSG00000038028.1"; havana_transcript "OTTMUST00000097952.1";
chr7	HAVANA	stop_codon	22765958	22765960	0	-	0	gene_id "ENSMUSG00000096601.2"; transcript_id "ENSMUST00000168392.2"; gene_type "protein_coding"; gene_name "Vmn1r260"; transcript_type "protein_coding"; transcript_name "Vmn1r260-201"; exon_number 1; exon_id "ENSMUSE00000981380.2"; level 2; protein_id "ENSMUSP00000129454.2"; transcript_support_level "NA"; mgi_id "MGI:3647550"; tag "not_best_in_genome_evidence"; tag "basic"; tag "Ensembl_canonical"; tag "GENCODE_Primary"; tag "appris_principal_1"; tag "CCDS"; ccdsid "CCDS52125.1"; havana_gene "OTTMUSG00000038030.1"; havana_transcript "OTTMUST00000097954.1";
chr7	HAVANA	UTR	22765958	22765960	0	-	.	gene_id "ENSMUSG00000096601.2"; transcript_id "ENSMUST00000168392.2"; gene_type "protein_coding"; gene_name "Vmn1r260"; transcript_type "protein_coding"; transcript_name "Vmn1r260-201"; exon_number 1; exon_id "ENSMUSE00000981380.2"; level 2; protein_id "ENSMUSP00000129454.2"; transcript_support_level "NA"; mgi_id "MGI:3647550"; tag "not_best_in_genome_evidence"; tag "basic"; tag "Ensembl_canonical"; tag "GENCODE_Primary"; tag "appris_principal_1"; tag "CCDS"; ccdsid "CCDS52125.1"; havana_gene "OTTMUSG00000038030.1"; havana_transcript "OTTMUST00000097954.1";
chr7	HAVANA	gene	22765958	22766881	0	-	.	gene_id "ENSMUSG00000096601.2"; gene_type "protein_coding"; gene_name "Vmn1r260"; level 2; mgi_id "MGI:3647550"; havana_gene "OTTMUSG00000038030.1";
chr7	HAVANA	transcript	22765958	22766881	0	-	.	gene_id "ENSMUSG00000096601.2"; transcript_id "ENSMUST00000168392.2"; gene_type "protein_coding"; gene_name "Vmn1r260"; transcript_type "protein_coding"; transcript_name "Vmn1r260-201"; level 2; protein_id "ENSMUSP00000129454.2"; transcript_support_level "NA"; mgi_id "MGI:3647550"; tag "not_best_in_genome_evidence"; tag "basic"; tag "Ensembl_canonical"; tag "GENCODE_Primary"; tag "appris_principal_1"; tag "CCDS"; ccdsid "CCDS52125.1"; havana_gene "OTTMUSG00000038030.1"; havana_transcript "OTTMUST00000097954.1";
chr7	HAVANA	exon	22765958	22766881	0	-	.	gene_id "ENSMUSG00000096601.2"; transcript_id "ENSMUST00000168392.2"; gene_type "protein_coding"; gene_name "Vmn1r260"; transcript_type "protein_coding"; transcript_name "Vmn1r260-201"; exon_number 1; exon_id "ENSMUSE00000981380.2"; level 2; protein_id "ENSMUSP00000129454.2"; transcript_support_level "NA"; mgi_id "MGI:3647550"; tag "not_best_in_genome_evidence"; tag "basic"; tag "Ensembl_canonical"; tag "GENCODE_Primary"; tag "appris_principal_1"; tag "CCDS"; ccdsid "CCDS52125.1"; havana_gene "OTTMUSG00000038030.1"; havana_transcript "OTTMUST00000097954.1";
chr7	HAVANA	CDS	22765961	22766881	0	-	0	gene_id "ENSMUSG00000096601.2"; transcript_id "ENSMUST00000168392.2"; gene_type "protein_coding"; gene_name "Vmn1r260"; transcript_type "protein_coding"; transcript_name "Vmn1r260-201"; exon_number 1; exon_id "ENSMUSE00000981380.2"; level 2; protein_id "ENSMUSP00000129454.2"; transcript_support_level "NA"; mgi_id "MGI:3647550"; tag "not_best_in_genome_evidence"; tag "basic"; tag "Ensembl_canonical"; tag "GENCODE_Primary"; tag "appris_principal_1"; tag "CCDS"; ccdsid "CCDS52125.1"; havana_gene "OTTMUSG00000038030.1"; havana_transcript "OTTMUST00000097954.1";
chr7	HAVANA	start_codon	22766879	22766881	0	-	0	gene_id "ENSMUSG00000096601.2"; transcript_id "ENSMUST00000168392.2"; gene_type "protein_coding"; gene_name "Vmn1r260"; transcript_type "protein_coding"; transcript_name "Vmn1r260-201"; exon_number 1; exon_id "ENSMUSE00000981380.2"; level 2; protein_id "ENSMUSP00000129454.2"; transcript_support_level "NA"; mgi_id "MGI:3647550"; tag "not_best_in_genome_evidence"; tag "basic"; tag "Ensembl_canonical"; tag "GENCODE_Primary"; tag "appris_principal_1"; tag "CCDS"; ccdsid "CCDS52125.1"; havana_gene "OTTMUSG00000038030.1"; havana_transcript "OTTMUST00000097954.1";
chr7	HAVANA	gene	22797975	22798894	0	-	.	gene_id "ENSMUSG00000094684.2"; gene_type "unprocessed_pseudogene"; gene_name "Gm16456"; level 2; mgi_id "MGI:3647759"; havana_gene "OTTMUSG00000038031.1";
chr7	HAVANA	transcript	22797975	22798894	0	-	.	gene_id "ENSMUSG00000094684.2"; transcript_id "ENSMUST00000174431.2"; gene_type "unprocessed_pseudogene"; gene_name "Gm16456"; transcript_type "unprocessed_pseudogene"; transcript_name "Gm16456-201"; level 2; transcript_support_level "NA"; mgi_id "MGI:3647759"; ont "PGO:0000005"; tag "basic"; tag "Ensembl_canonical"; tag "GENCODE_Primary"; havana_gene "OTTMUSG00000038031.1"; havana_transcript "OTTMUST00000097955.1";
chr7	HAVANA	exon	22797975	22798894	0	-	.	gene_id "ENSMUSG00000094684.2"; transcript_id "ENSMUST00000174431.2"; gene_type "unprocessed_pseudogene"; gene_name "Gm16456"; transcript_type "unprocessed_pseudogene"; transcript_name "Gm16456-201"; exon_number 1; exon_id "ENSMUSE00000988638.2"; level 2; transcript_support_level "NA"; mgi_id "MGI:3647759"; ont "PGO:0000005"; tag "basic"; tag "Ensembl_canonical"; tag "GENCODE_Primary"; havana_gene "OTTMUSG00000038031.1"; havana_transcript "OTTMUST00000097955.1";
chr7	HAVANA	UTR	22831279	22832423	0	-	.	gene_id "ENSMUSG00000095683.3"; transcript_id "ENSMUST00000186928.2"; gene_type "protein_coding"; gene_name "Gm10662"; transcript_type "protein_coding"; transcript_name "Gm10662-202"; exon_number 4; exon_id "ENSMUSE00001324893.2"; level 2; protein_id "ENSMUSP00000140018.2"; transcript_support_level "1"; mgi_id "MGI:3642760"; tag "not_best_in_genome_evidence"; tag "basic"; tag "Ensembl_canonical"; tag "GENCODE_Primary"; tag "appris_principal_1"; tag "CCDS"; ccdsid "CCDS52126.1"; havana_gene "OTTMUSG00000045840.1"; havana_transcript "OTTMUST00000119816.1";
chr7	HAVANA	exon	22831279	22833392	0	-	.	gene_id "ENSMUSG00000095683.3"; transcript_id "ENSMUST00000186928.2"; gene_type "protein_coding"; gene_name "Gm10662"; transcript_type "protein_coding"; transcript_name "Gm10662-202"; exon_number 4; exon_id "ENSMUSE00001324893.2"; level 2; protein_id "ENSMUSP00000140018.2"; transcript_support_level "1"; mgi_id "MGI:3642760"; tag "not_best_in_genome_evidence"; tag "basic"; tag "Ensembl_canonical"; tag "GENCODE_Primary"; tag "appris_principal_1"; tag "CCDS"; ccdsid "CCDS52126.1"; havana_gene "OTTMUSG00000045840.1"; havana_transcript "OTTMUST00000119816.1";
chr7	HAVANA	gene	22831279	22843905	0	-	.	gene_id "ENSMUSG00000095683.3"; gene_type "protein_coding"; gene_name "Gm10662"; level 2; mgi_id "MGI:3642760"; havana_gene "OTTMUSG00000045840.1";
chr7	HAVANA	transcript	22831279	22843905	0	-	.	gene_id "ENSMUSG00000095683.3"; transcript_id "ENSMUST00000186928.2"; gene_type "protein_coding"; gene_name "Gm10662"; transcript_type "protein_coding"; transcript_name "Gm10662-202"; level 2; protein_id "ENSMUSP00000140018.2"; transcript_support_level "1"; mgi_id "MGI:3642760"; tag "not_best_in_genome_evidence"; tag "basic"; tag "Ensembl_canonical"; tag "GENCODE_Primary"; tag "appris_principal_1"; tag "CCDS"; ccdsid "CCDS52126.1"; havana_gene "OTTMUSG00000045840.1"; havana_transcript "OTTMUST00000119816.1";
chr7	HAVANA	stop_codon	22832421	22832423	0	-	0	gene_id "ENSMUSG00000095683.3"; transcript_id "ENSMUST00000186928.2"; gene_type "protein_coding"; gene_name "Gm10662"; transcript_type "protein_coding"; transcript_name "Gm10662-202"; exon_number 4; exon_id "ENSMUSE00001324893.2"; level 2; protein_id "ENSMUSP00000140018.2"; transcript_support_level "1"; mgi_id "MGI:3642760"; tag "not_best_in_genome_evidence"; tag "basic"; tag "Ensembl_canonical"; tag "GENCODE_Primary"; tag "appris_principal_1"; tag "CCDS"; ccdsid "CCDS52126.1"; havana_gene "OTTMUSG00000045840.1"; havana_transcript "OTTMUST00000119816.1";
chr7	ENSEMBL	stop_codon	22832421	22832423	0	-	0	gene_id "ENSMUSG00000095683.3"; transcript_id "ENSMUST00000168053.3"; gene_type "protein_coding"; gene_name "Gm10662"; transcript_type "protein_coding"; transcript_name "Gm10662-201"; exon_number 1; exon_id "ENSMUSE00001021313.2"; level 3; protein_id "ENSMUSP00000129981.3"; transcript_support_level "NA"; mgi_id "MGI:3642760"; tag "basic"; tag "appris_principal_1"; tag "CCDS"; ccdsid "CCDS52126.1"; havana_gene "OTTMUSG00000045840.1";
chr7	ENSEMBL	UTR	22832421	22832423	0	-	.	gene_id "ENSMUSG00000095683.3"; transcript_id "ENSMUST00000168053.3"; gene_type "protein_coding"; gene_name "Gm10662"; transcript_type "protein_coding"; transcript_name "Gm10662-201"; exon_number 1; exon_id "ENSMUSE00001021313.2"; level 3; protein_id "ENSMUSP00000129981.3"; transcript_support_level "NA"; mgi_id "MGI:3642760"; tag "basic"; tag "appris_principal_1"; tag "CCDS"; ccdsid "CCDS52126.1"; havana_gene "OTTMUSG00000045840.1";
chr7	ENSEMBL	transcript	22832421	22833362	0	-	.	gene_id "ENSMUSG00000095683.3"; transcript_id "ENSMUST00000168053.3"; gene_type "protein_coding"; gene_name "Gm10662"; transcript_type "protein_coding"; transcript_name "Gm10662-201"; level 3; protein_id "ENSMUSP00000129981.3"; transcript_support_level "NA"; mgi_id "MGI:3642760"; tag "basic"; tag "appris_principal_1"; tag "CCDS"; ccdsid "CCDS52126.1"; havana_gene "OTTMUSG00000045840.1";
chr7	ENSEMBL	exon	22832421	22833362	0	-	.	gene_id "ENSMUSG00000095683.3"; transcript_id "ENSMUST00000168053.3"; gene_type "protein_coding"; gene_name "Gm10662"; transcript_type "protein_coding"; transcript_name "Gm10662-201"; exon_number 1; exon_id "ENSMUSE00001021313.2"; level 3; protein_id "ENSMUSP00000129981.3"; transcript_support_level "NA"; mgi_id "MGI:3642760"; tag "basic"; tag "appris_principal_1"; tag "CCDS"; ccdsid "CCDS52126.1"; havana_gene "OTTMUSG00000045840.1";
chr7	HAVANA	CDS	22832424	22833362	0	-	0	gene_id "ENSMUSG00000095683.3"; transcript_id "ENSMUST00000186928.2"; gene_type "protein_coding"; gene_name "Gm10662"; transcript_type "protein_coding"; transcript_name "Gm10662-202"; exon_number 4; exon_id "ENSMUSE00001324893.2"; level 2; protein_id "ENSMUSP00000140018.2"; transcript_support_level "1"; mgi_id "MGI:3642760"; tag "not_best_in_genome_evidence"; tag "basic"; tag "Ensembl_canonical"; tag "GENCODE_Primary"; tag "appris_principal_1"; tag "CCDS"; ccdsid "CCDS52126.1"; havana_gene "OTTMUSG00000045840.1"; havana_transcript "OTTMUST00000119816.1";
chr7	ENSEMBL	CDS	22832424	22833362	0	-	0	gene_id "ENSMUSG00000095683.3"; transcript_id "ENSMUST00000168053.3"; gene_type "protein_coding"; gene_name "Gm10662"; transcript_type "protein_coding"; transcript_name "Gm10662-201"; exon_number 1; exon_id "ENSMUSE00001021313.2"; level 3; protein_id "ENSMUSP00000129981.3"; transcript_support_level "NA"; mgi_id "MGI:3642760"; tag "basic"; tag "appris_principal_1"; tag "CCDS"; ccdsid "CCDS52126.1"; havana_gene "OTTMUSG00000045840.1";
chr7	HAVANA	start_codon	22833360	22833362	0	-	0	gene_id "ENSMUSG00000095683.3"; transcript_id "ENSMUST00000186928.2"; gene_type "protein_coding"; gene_name "Gm10662"; transcript_type "protein_coding"; transcript_name "Gm10662-202"; exon_number 4; exon_id "ENSMUSE00001324893.2"; level 2; protein_id "ENSMUSP00000140018.2"; transcript_support_level "1"; mgi_id "MGI:3642760"; tag "not_best_in_genome_evidence"; tag "basic"; tag "Ensembl_canonical"; tag "GENCODE_Primary"; tag "appris_principal_1"; tag "CCDS"; ccdsid "CCDS52126.1"; havana_gene "OTTMUSG00000045840.1"; havana_transcript "OTTMUST00000119816.1";
chr7	ENSEMBL	start_codon	22833360	22833362	0	-	0	gene_id "ENSMUSG00000095683.3"; transcript_id "ENSMUST00000168053.3"; gene_type "protein_coding"; gene_name "Gm10662"; transcript_type "protein_coding"; transcript_name "Gm10662-201"; exon_number 1; exon_id "ENSMUSE00001021313.2"; level 3; protein_id "ENSMUSP00000129981.3"; transcript_support_level "NA"; mgi_id "MGI:3642760"; tag "basic"; tag "appris_principal_1"; tag "CCDS"; ccdsid "CCDS52126.1"; havana_gene "OTTMUSG00000045840.1";
chr7	HAVANA	UTR	22833363	22833392	0	-	.	gene_id "ENSMUSG00000095683.3"; transcript_id "ENSMUST00000186928.2"; gene_type "protein_coding"; gene_name "Gm10662"; transcript_type "protein_coding"; transcript_name "Gm10662-202"; exon_number 4; exon_id "ENSMUSE00001324893.2"; level 2; protein_id "ENSMUSP00000140018.2"; transcript_support_level "1"; mgi_id "MGI:3642760"; tag "not_best_in_genome_evidence"; tag "basic"; tag "Ensembl_canonical"; tag "GENCODE_Primary"; tag "appris_principal_1"; tag "CCDS"; ccdsid "CCDS52126.1"; havana_gene "OTTMUSG00000045840.1"; havana_transcript "OTTMUST00000119816.1";
chr7	HAVANA	exon	22834445	22834535	0	-	.	gene_id "ENSMUSG00000095683.3"; transcript_id "ENSMUST00000186928.2"; gene_type "protein_coding"; gene_name "Gm10662"; transcript_type "protein_coding"; transcript_name "Gm10662-202"; exon_number 3; exon_id "ENSMUSE00001324450.2"; level 2; protein_id "ENSMUSP00000140018.2"; transcript_support_level "1"; mgi_id "MGI:3642760"; tag "not_best_in_genome_evidence"; tag "basic"; tag "Ensembl_canonical"; tag "GENCODE_Primary"; tag "appris_principal_1"; tag "CCDS"; ccdsid "CCDS52126.1"; havana_gene "OTTMUSG00000045840.1"; havana_transcript "OTTMUST00000119816.1";
chr7	HAVANA	UTR	22834445	22834535	0	-	.	gene_id "ENSMUSG00000095683.3"; transcript_id "ENSMUST00000186928.2"; gene_type "protein_coding"; gene_name "Gm10662"; transcript_type "protein_coding"; transcript_name "Gm10662-202"; exon_number 3; exon_id "ENSMUSE00001324450.2"; level 2; protein_id "ENSMUSP00000140018.2"; transcript_support_level "1"; mgi_id "MGI:3642760"; tag "not_best_in_genome_evidence"; tag "basic"; tag "Ensembl_canonical"; tag "GENCODE_Primary"; tag "appris_principal_1"; tag "CCDS"; ccdsid "CCDS52126.1"; havana_gene "OTTMUSG00000045840.1"; havana_transcript "OTTMUST00000119816.1";
chr7	HAVANA	exon	22838004	22838131	0	-	.	gene_id "ENSMUSG00000095683.3"; transcript_id "ENSMUST00000186928.2"; gene_type "protein_coding"; gene_name "Gm10662"; transcript_type "protein_coding"; transcript_name "Gm10662-202"; exon_number 2; exon_id "ENSMUSE00001324674.2"; level 2; protein_id "ENSMUSP00000140018.2"; transcript_support_level "1"; mgi_id "MGI:3642760"; tag "not_best_in_genome_evidence"; tag "basic"; tag "Ensembl_canonical"; tag "GENCODE_Primary"; tag "appris_principal_1"; tag "CCDS"; ccdsid "CCDS52126.1"; havana_gene "OTTMUSG00000045840.1"; havana_transcript "OTTMUST00000119816.1";
chr7	HAVANA	UTR	22838004	22838131	0	-	.	gene_id "ENSMUSG00000095683.3"; transcript_id "ENSMUST00000186928.2"; gene_type "protein_coding"; gene_name "Gm10662"; transcript_type "protein_coding"; transcript_name "Gm10662-202"; exon_number 2; exon_id "ENSMUSE00001324674.2"; level 2; protein_id "ENSMUSP00000140018.2"; transcript_support_level "1"; mgi_id "MGI:3642760"; tag "not_best_in_genome_evidence"; tag "basic"; tag "Ensembl_canonical"; tag "GENCODE_Primary"; tag "appris_principal_1"; tag "CCDS"; ccdsid "CCDS52126.1"; havana_gene "OTTMUSG00000045840.1"; havana_transcript "OTTMUST00000119816.1";
chr7	HAVANA	exon	22843744	22843905	0	-	.	gene_id "ENSMUSG00000095683.3"; transcript_id "ENSMUST00000186928.2"; gene_type "protein_coding"; gene_name "Gm10662"; transcript_type "protein_coding"; transcript_name "Gm10662-202"; exon_number 1; exon_id "ENSMUSE00001319475.2"; level 2; protein_id "ENSMUSP00000140018.2"; transcript_support_level "1"; mgi_id "MGI:3642760"; tag "not_best_in_genome_evidence"; tag "basic"; tag "Ensembl_canonical"; tag "GENCODE_Primary"; tag "appris_principal_1"; tag "CCDS"; ccdsid "CCDS52126.1"; havana_gene "OTTMUSG00000045840.1"; havana_transcript "OTTMUST00000119816.1";
chr7	HAVANA	UTR	22843744	22843905	0	-	.	gene_id "ENSMUSG00000095683.3"; transcript_id "ENSMUST00000186928.2"; gene_type "protein_coding"; gene_name "Gm10662"; transcript_type "protein_coding"; transcript_name "Gm10662-202"; exon_number 1; exon_id "ENSMUSE00001319475.2"; level 2; protein_id "ENSMUSP00000140018.2"; transcript_support_level "1"; mgi_id "MGI:3642760"; tag "not_best_in_genome_evidence"; tag "basic"; tag "Ensembl_canonical"; tag "GENCODE_Primary"; tag "appris_principal_1"; tag "CCDS"; ccdsid "CCDS52126.1"; havana_gene "OTTMUSG00000045840.1"; havana_transcript "OTTMUST00000119816.1";
chr7	HAVANA	gene	22928479	22929183	0	-	.	gene_id "ENSMUSG00000092462.2"; gene_type "unprocessed_pseudogene"; gene_name "Vmn1r-ps83"; level 2; mgi_id "MGI:3647939"; havana_gene "OTTMUSG00000038033.1";
chr7	HAVANA	transcript	22928479	22929183	0	-	.	gene_id "ENSMUSG00000092462.2"; transcript_id "ENSMUST00000172677.2"; gene_type "unprocessed_pseudogene"; gene_name "Vmn1r-ps83"; transcript_type "unprocessed_pseudogene"; transcript_name "Vmn1r-ps83-201"; level 2; transcript_support_level "NA"; mgi_id "MGI:3647939"; ont "PGO:0000005"; tag "basic"; tag "Ensembl_canonical"; tag "GENCODE_Primary"; havana_gene "OTTMUSG00000038033.1"; havana_transcript "OTTMUST00000097957.1";
chr7	HAVANA	exon	22928479	22929183	0	-	.	gene_id "ENSMUSG00000092462.2"; transcript_id "ENSMUST00000172677.2"; gene_type "unprocessed_pseudogene"; gene_name "Vmn1r-ps83"; transcript_type "unprocessed_pseudogene"; transcript_name "Vmn1r-ps83-201"; exon_number 1; exon_id "ENSMUSE00000944433.2"; level 2; transcript_support_level "NA"; mgi_id "MGI:3647939"; ont "PGO:0000005"; tag "basic"; tag "Ensembl_canonical"; tag "GENCODE_Primary"; havana_gene "OTTMUSG00000038033.1"; havana_transcript "OTTMUST00000097957.1";
chr7	HAVANA	stop_codon	22950187	22950189	0	-	0	gene_id "ENSMUSG00000096073.2"; transcript_id "ENSMUST00000164045.2"; gene_type "protein_coding"; gene_name "Vmn1r166"; transcript_type "protein_coding"; transcript_name "Vmn1r166-201"; exon_number 1; exon_id "ENSMUSE00001045483.2"; level 2; protein_id "ENSMUSP00000126882.2"; transcript_support_level "NA"; mgi_id "MGI:3782396"; tag "not_best_in_genome_evidence"; tag "basic"; tag "Ensembl_canonical"; tag "GENCODE_Primary"; tag "appris_principal_1"; tag "CCDS"; ccdsid "CCDS52128.1"; havana_gene "OTTMUSG00000038034.1"; havana_transcript "OTTMUST00000097958.1";
chr7	HAVANA	UTR	22950187	22950189	0	-	.	gene_id "ENSMUSG00000096073.2"; transcript_id "ENSMUST00000164045.2"; gene_type "protein_coding"; gene_name "Vmn1r166"; transcript_type "protein_coding"; transcript_name "Vmn1r166-201"; exon_number 1; exon_id "ENSMUSE00001045483.2"; level 2; protein_id "ENSMUSP00000126882.2"; transcript_support_level "NA"; mgi_id "MGI:3782396"; tag "not_best_in_genome_evidence"; tag "basic"; tag "Ensembl_canonical"; tag "GENCODE_Primary"; tag "appris_principal_1"; tag "CCDS"; ccdsid "CCDS52128.1"; havana_gene "OTTMUSG00000038034.1"; havana_transcript "OTTMUST00000097958.1";
chr7	HAVANA	gene	22950187	22951107	0	-	.	gene_id "ENSMUSG00000096073.2"; gene_type "protein_coding"; gene_name "Vmn1r166"; level 2; mgi_id "MGI:3782396"; havana_gene "OTTMUSG00000038034.1";
chr7	HAVANA	transcript	22950187	22951107	0	-	.	gene_id "ENSMUSG00000096073.2"; transcript_id "ENSMUST00000164045.2"; gene_type "protein_coding"; gene_name "Vmn1r166"; transcript_type "protein_coding"; transcript_name "Vmn1r166-201"; level 2; protein_id "ENSMUSP00000126882.2"; transcript_support_level "NA"; mgi_id "MGI:3782396"; tag "not_best_in_genome_evidence"; tag "basic"; tag "Ensembl_canonical"; tag "GENCODE_Primary"; tag "appris_principal_1"; tag "CCDS"; ccdsid "CCDS52128.1"; havana_gene "OTTMUSG00000038034.1"; havana_transcript "OTTMUST00000097958.1";
chr7	HAVANA	exon	22950187	22951107	0	-	.	gene_id "ENSMUSG00000096073.2"; transcript_id "ENSMUST00000164045.2"; gene_type "protein_coding"; gene_name "Vmn1r166"; transcript_type "protein_coding"; transcript_name "Vmn1r166-201"; exon_number 1; exon_id "ENSMUSE00001045483.2"; level 2; protein_id "ENSMUSP00000126882.2"; transcript_support_level "NA"; mgi_id "MGI:3782396"; tag "not_best_in_genome_evidence"; tag "basic"; tag "Ensembl_canonical"; tag "GENCODE_Primary"; tag "appris_principal_1"; tag "CCDS"; ccdsid "CCDS52128.1"; havana_gene "OTTMUSG00000038034.1"; havana_transcript "OTTMUST00000097958.1";
chr7	HAVANA	CDS	22950190	22951107	0	-	0	gene_id "ENSMUSG00000096073.2"; transcript_id "ENSMUST00000164045.2"; gene_type "protein_coding"; gene_name "Vmn1r166"; transcript_type "protein_coding"; transcript_name "Vmn1r166-201"; exon_number 1; exon_id "ENSMUSE00001045483.2"; level 2; protein_id "ENSMUSP00000126882.2"; transcript_support_level "NA"; mgi_id "MGI:3782396"; tag "not_best_in_genome_evidence"; tag "basic"; tag "Ensembl_canonical"; tag "GENCODE_Primary"; tag "appris_principal_1"; tag "CCDS"; ccdsid "CCDS52128.1"; havana_gene "OTTMUSG00000038034.1"; havana_transcript "OTTMUST00000097958.1";
chr7	HAVANA	start_codon	22951105	22951107	0	-	0	gene_id "ENSMUSG00000096073.2"; transcript_id "ENSMUST00000164045.2"; gene_type "protein_coding"; gene_name "Vmn1r166"; transcript_type "protein_coding"; transcript_name "Vmn1r166-201"; exon_number 1; exon_id "ENSMUSE00001045483.2"; level 2; protein_id "ENSMUSP00000126882.2"; transcript_support_level "NA"; mgi_id "MGI:3782396"; tag "not_best_in_genome_evidence"; tag "basic"; tag "Ensembl_canonical"; tag "GENCODE_Primary"; tag "appris_principal_1"; tag "CCDS"; ccdsid "CCDS52128.1"; havana_gene "OTTMUSG00000038034.1"; havana_transcript "OTTMUST00000097958.1";
chr7	HAVANA	UTR	22972226	22972622	0	-	.	gene_id "ENSMUSG00000094682.3"; transcript_id "ENSMUST00000191169.2"; gene_type "protein_coding"; gene_name "Gm6902"; transcript_type "protein_coding"; transcript_name "Gm6902-202"; exon_number 3; exon_id "ENSMUSE00001329528.2"; level 2; protein_id "ENSMUSP00000140400.2"; transcript_support_level "1"; mgi_id "MGI:3647238"; tag "basic"; tag "Ensembl_canonical"; tag "GENCODE_Primary"; tag "appris_principal_1"; tag "CCDS"; ccdsid "CCDS57522.1"; havana_gene "OTTMUSG00000045841.1"; havana_transcript "OTTMUST00000119817.1";
chr7	HAVANA	exon	22972226	22973555	0	-	.	gene_id "ENSMUSG00000094682.3"; transcript_id "ENSMUST00000191169.2"; gene_type "protein_coding"; gene_name "Gm6902"; transcript_type "protein_coding"; transcript_name "Gm6902-202"; exon_number 3; exon_id "ENSMUSE00001329528.2"; level 2; protein_id "ENSMUSP00000140400.2"; transcript_support_level "1"; mgi_id "MGI:3647238"; tag "basic"; tag "Ensembl_canonical"; tag "GENCODE_Primary"; tag "appris_principal_1"; tag "CCDS"; ccdsid "CCDS57522.1"; havana_gene "OTTMUSG00000045841.1"; havana_transcript "OTTMUST00000119817.1";
chr7	HAVANA	gene	22972226	22978325	0	-	.	gene_id "ENSMUSG00000094682.3"; gene_type "protein_coding"; gene_name "Gm6902"; level 2; mgi_id "MGI:3647238"; havana_gene "OTTMUSG00000045841.1";
chr7	HAVANA	transcript	22972226	22978325	0	-	.	gene_id "ENSMUSG00000094682.3"; transcript_id "ENSMUST00000191169.2"; gene_type "protein_coding"; gene_name "Gm6902"; transcript_type "protein_coding"; transcript_name "Gm6902-202"; level 2; protein_id "ENSMUSP00000140400.2"; transcript_support_level "1"; mgi_id "MGI:3647238"; tag "basic"; tag "Ensembl_canonical"; tag "GENCODE_Primary"; tag "appris_principal_1"; tag "CCDS"; ccdsid "CCDS57522.1"; havana_gene "OTTMUSG00000045841.1"; havana_transcript "OTTMUST00000119817.1";
chr7	ENSEMBL	UTR	22972292	22972622	0	-	.	gene_id "ENSMUSG00000094682.3"; transcript_id "ENSMUST00000179072.2"; gene_type "protein_coding"; gene_name "Gm6902"; transcript_type "protein_coding"; transcript_name "Gm6902-201"; exon_number 2; exon_id "ENSMUSE00001016611.2"; level 3; protein_id "ENSMUSP00000136627.2"; transcript_support_level "1"; mgi_id "MGI:3647238"; tag "basic"; tag "appris_principal_1"; tag "CCDS"; ccdsid "CCDS57522.1"; havana_gene "OTTMUSG00000045841.1";
chr7	ENSEMBL	exon	22972292	22973555	0	-	.	gene_id "ENSMUSG00000094682.3"; transcript_id "ENSMUST00000179072.2"; gene_type "protein_coding"; gene_name "Gm6902"; transcript_type "protein_coding"; transcript_name "Gm6902-201"; exon_number 2; exon_id "ENSMUSE00001016611.2"; level 3; protein_id "ENSMUSP00000136627.2"; transcript_support_level "1"; mgi_id "MGI:3647238"; tag "basic"; tag "appris_principal_1"; tag "CCDS"; ccdsid "CCDS57522.1"; havana_gene "OTTMUSG00000045841.1";
chr7	ENSEMBL	transcript	22972292	22974668	0	-	.	gene_id "ENSMUSG00000094682.3"; transcript_id "ENSMUST00000179072.2"; gene_type "protein_coding"; gene_name "Gm6902"; transcript_type "protein_coding"; transcript_name "Gm6902-201"; level 3; protein_id "ENSMUSP00000136627.2"; transcript_support_level "1"; mgi_id "MGI:3647238"; tag "basic"; tag "appris_principal_1"; tag "CCDS"; ccdsid "CCDS57522.1"; havana_gene "OTTMUSG00000045841.1";
chr7	HAVANA	stop_codon	22972620	22972622	0	-	0	gene_id "ENSMUSG00000094682.3"; transcript_id "ENSMUST00000191169.2"; gene_type "protein_coding"; gene_name "Gm6902"; transcript_type "protein_coding"; transcript_name "Gm6902-202"; exon_number 3; exon_id "ENSMUSE00001329528.2"; level 2; protein_id "ENSMUSP00000140400.2"; transcript_support_level "1"; mgi_id "MGI:3647238"; tag "basic"; tag "Ensembl_canonical"; tag "GENCODE_Primary"; tag "appris_principal_1"; tag "CCDS"; ccdsid "CCDS57522.1"; havana_gene "OTTMUSG00000045841.1"; havana_transcript "OTTMUST00000119817.1";
chr7	ENSEMBL	stop_codon	22972620	22972622	0	-	0	gene_id "ENSMUSG00000094682.3"; transcript_id "ENSMUST00000179072.2"; gene_type "protein_coding"; gene_name "Gm6902"; transcript_type "protein_coding"; transcript_name "Gm6902-201"; exon_number 2; exon_id "ENSMUSE00001016611.2"; level 3; protein_id "ENSMUSP00000136627.2"; transcript_support_level "1"; mgi_id "MGI:3647238"; tag "basic"; tag "appris_principal_1"; tag "CCDS"; ccdsid "CCDS57522.1"; havana_gene "OTTMUSG00000045841.1";
chr7	HAVANA	CDS	22972623	22973525	0	-	0	gene_id "ENSMUSG00000094682.3"; transcript_id "ENSMUST00000191169.2"; gene_type "protein_coding"; gene_name "Gm6902"; transcript_type "protein_coding"; transcript_name "Gm6902-202"; exon_number 3; exon_id "ENSMUSE00001329528.2"; level 2; protein_id "ENSMUSP00000140400.2"; transcript_support_level "1"; mgi_id "MGI:3647238"; tag "basic"; tag "Ensembl_canonical"; tag "GENCODE_Primary"; tag "appris_principal_1"; tag "CCDS"; ccdsid "CCDS57522.1"; havana_gene "OTTMUSG00000045841.1"; havana_transcript "OTTMUST00000119817.1";
chr7	ENSEMBL	CDS	22972623	22973525	0	-	0	gene_id "ENSMUSG00000094682.3"; transcript_id "ENSMUST00000179072.2"; gene_type "protein_coding"; gene_name "Gm6902"; transcript_type "protein_coding"; transcript_name "Gm6902-201"; exon_number 2; exon_id "ENSMUSE00001016611.2"; level 3; protein_id "ENSMUSP00000136627.2"; transcript_support_level "1"; mgi_id "MGI:3647238"; tag "basic"; tag "appris_principal_1"; tag "CCDS"; ccdsid "CCDS57522.1"; havana_gene "OTTMUSG00000045841.1";
chr7	HAVANA	start_codon	22973523	22973525	0	-	0	gene_id "ENSMUSG00000094682.3"; transcript_id "ENSMUST00000191169.2"; gene_type "protein_coding"; gene_name "Gm6902"; transcript_type "protein_coding"; transcript_name "Gm6902-202"; exon_number 3; exon_id "ENSMUSE00001329528.2"; level 2; protein_id "ENSMUSP00000140400.2"; transcript_support_level "1"; mgi_id "MGI:3647238"; tag "basic"; tag "Ensembl_canonical"; tag "GENCODE_Primary"; tag "appris_principal_1"; tag "CCDS"; ccdsid "CCDS57522.1"; havana_gene "OTTMUSG00000045841.1"; havana_transcript "OTTMUST00000119817.1";
chr7	ENSEMBL	start_codon	22973523	22973525	0	-	0	gene_id "ENSMUSG00000094682.3"; transcript_id "ENSMUST00000179072.2"; gene_type "protein_coding"; gene_name "Gm6902"; transcript_type "protein_coding"; transcript_name "Gm6902-201"; exon_number 2; exon_id "ENSMUSE00001016611.2"; level 3; protein_id "ENSMUSP00000136627.2"; transcript_support_level "1"; mgi_id "MGI:3647238"; tag "basic"; tag "appris_principal_1"; tag "CCDS"; ccdsid "CCDS57522.1"; havana_gene "OTTMUSG00000045841.1";
chr7	HAVANA	UTR	22973526	22973555	0	-	.	gene_id "ENSMUSG00000094682.3"; transcript_id "ENSMUST00000191169.2"; gene_type "protein_coding"; gene_name "Gm6902"; transcript_type "protein_coding"; transcript_name "Gm6902-202"; exon_number 3; exon_id "ENSMUSE00001329528.2"; level 2; protein_id "ENSMUSP00000140400.2"; transcript_support_level "1"; mgi_id "MGI:3647238"; tag "basic"; tag "Ensembl_canonical"; tag "GENCODE_Primary"; tag "appris_principal_1"; tag "CCDS"; ccdsid "CCDS57522.1"; havana_gene "OTTMUSG00000045841.1"; havana_transcript "OTTMUST00000119817.1";
chr7	ENSEMBL	UTR	22973526	22973555	0	-	.	gene_id "ENSMUSG00000094682.3"; transcript_id "ENSMUST00000179072.2"; gene_type "protein_coding"; gene_name "Gm6902"; transcript_type "protein_coding"; transcript_name "Gm6902-201"; exon_number 2; exon_id "ENSMUSE00001016611.2"; level 3; protein_id "ENSMUSP00000136627.2"; transcript_support_level "1"; mgi_id "MGI:3647238"; tag "basic"; tag "appris_principal_1"; tag "CCDS"; ccdsid "CCDS57522.1"; havana_gene "OTTMUSG00000045841.1";
chr7	ENSEMBL	exon	22974598	22974668	0	-	.	gene_id "ENSMUSG00000094682.3"; transcript_id "ENSMUST00000179072.2"; gene_type "protein_coding"; gene_name "Gm6902"; transcript_type "protein_coding"; transcript_name "Gm6902-201"; exon_number 1; exon_id "ENSMUSE00001085834.2"; level 3; protein_id "ENSMUSP00000136627.2"; transcript_support_level "1"; mgi_id "MGI:3647238"; tag "basic"; tag "appris_principal_1"; tag "CCDS"; ccdsid "CCDS57522.1"; havana_gene "OTTMUSG00000045841.1";
chr7	ENSEMBL	UTR	22974598	22974668	0	-	.	gene_id "ENSMUSG00000094682.3"; transcript_id "ENSMUST00000179072.2"; gene_type "protein_coding"; gene_name "Gm6902"; transcript_type "protein_coding"; transcript_name "Gm6902-201"; exon_number 1; exon_id "ENSMUSE00001085834.2"; level 3; protein_id "ENSMUSP00000136627.2"; transcript_support_level "1"; mgi_id "MGI:3647238"; tag "basic"; tag "appris_principal_1"; tag "CCDS"; ccdsid "CCDS57522.1"; havana_gene "OTTMUSG00000045841.1";
chr7	HAVANA	exon	22974598	22974688	0	-	.	gene_id "ENSMUSG00000094682.3"; transcript_id "ENSMUST00000191169.2"; gene_type "protein_coding"; gene_name "Gm6902"; transcript_type "protein_coding"; transcript_name "Gm6902-202"; exon_number 2; exon_id "ENSMUSE00001334342.2"; level 2; protein_id "ENSMUSP00000140400.2"; transcript_support_level "1"; mgi_id "MGI:3647238"; tag "basic"; tag "Ensembl_canonical"; tag "GENCODE_Primary"; tag "appris_principal_1"; tag "CCDS"; ccdsid "CCDS57522.1"; havana_gene "OTTMUSG00000045841.1"; havana_transcript "OTTMUST00000119817.1";
chr7	HAVANA	UTR	22974598	22974688	0	-	.	gene_id "ENSMUSG00000094682.3"; transcript_id "ENSMUST00000191169.2"; gene_type "protein_coding"; gene_name "Gm6902"; transcript_type "protein_coding"; transcript_name "Gm6902-202"; exon_number 2; exon_id "ENSMUSE00001334342.2"; level 2; protein_id "ENSMUSP00000140400.2"; transcript_support_level "1"; mgi_id "MGI:3647238"; tag "basic"; tag "Ensembl_canonical"; tag "GENCODE_Primary"; tag "appris_principal_1"; tag "CCDS"; ccdsid "CCDS57522.1"; havana_gene "OTTMUSG00000045841.1"; havana_transcript "OTTMUST00000119817.1";
chr7	HAVANA	exon	22978166	22978325	0	-	.	gene_id "ENSMUSG00000094682.3"; transcript_id "ENSMUST00000191169.2"; gene_type "protein_coding"; gene_name "Gm6902"; transcript_type "protein_coding"; transcript_name "Gm6902-202"; exon_number 1; exon_id "ENSMUSE00001328892.2"; level 2; protein_id "ENSMUSP00000140400.2"; transcript_support_level "1"; mgi_id "MGI:3647238"; tag "basic"; tag "Ensembl_canonical"; tag "GENCODE_Primary"; tag "appris_principal_1"; tag "CCDS"; ccdsid "CCDS57522.1"; havana_gene "OTTMUSG00000045841.1"; havana_transcript "OTTMUST00000119817.1";
chr7	HAVANA	UTR	22978166	22978325	0	-	.	gene_id "ENSMUSG00000094682.3"; transcript_id "ENSMUST00000191169.2"; gene_type "protein_coding"; gene_name "Gm6902"; transcript_type "protein_coding"; transcript_name "Gm6902-202"; exon_number 1; exon_id "ENSMUSE00001328892.2"; level 2; protein_id "ENSMUSP00000140400.2"; transcript_support_level "1"; mgi_id "MGI:3647238"; tag "basic"; tag "Ensembl_canonical"; tag "GENCODE_Primary"; tag "appris_principal_1"; tag "CCDS"; ccdsid "CCDS57522.1"; havana_gene "OTTMUSG00000045841.1"; havana_transcript "OTTMUST00000119817.1";
chr7	HAVANA	gene	23147013	23147581	0	-	.	gene_id "ENSMUSG00000109477.2"; gene_type "processed_pseudogene"; gene_name "Gm18306"; level 2; mgi_id "MGI:5010491"; havana_gene "OTTMUSG00000059523.1";
chr7	HAVANA	transcript	23147013	23147581	0	-	.	gene_id "ENSMUSG00000109477.2"; transcript_id "ENSMUST00000207338.2"; gene_type "processed_pseudogene"; gene_name "Gm18306"; transcript_type "processed_pseudogene"; transcript_name "Gm18306-201"; level 2; transcript_support_level "NA"; mgi_id "MGI:5010491"; ont "PGO:0000004"; tag "basic"; tag "Ensembl_canonical"; tag "GENCODE_Primary"; havana_gene "OTTMUSG00000059523.1"; havana_transcript "OTTMUST00000146019.1";
chr7	HAVANA	exon	23147013	23147581	0	-	.	gene_id "ENSMUSG00000109477.2"; transcript_id "ENSMUST00000207338.2"; gene_type "processed_pseudogene"; gene_name "Gm18306"; transcript_type "processed_pseudogene"; transcript_name "Gm18306-201"; exon_number 1; exon_id "ENSMUSE00001378860.2"; level 2; transcript_support_level "NA"; mgi_id "MGI:5010491"; ont "PGO:0000004"; tag "basic"; tag "Ensembl_canonical"; tag "GENCODE_Primary"; havana_gene "OTTMUSG00000059523.1"; havana_transcript "OTTMUST00000146019.1";
chr7	HAVANA	gene	23185800	23186722	0	-	.	gene_id "ENSMUSG00000092496.2"; gene_type "unprocessed_pseudogene"; gene_name "Vmn1r-ps84"; level 2; mgi_id "MGI:3782403"; havana_gene "OTTMUSG00000037999.1";
chr7	HAVANA	transcript	23185800	23186722	0	-	.	gene_id "ENSMUSG00000092496.2"; transcript_id "ENSMUST00000172853.2"; gene_type "unprocessed_pseudogene"; gene_name "Vmn1r-ps84"; transcript_type "unprocessed_pseudogene"; transcript_name "Vmn1r-ps84-201"; level 2; transcript_support_level "NA"; mgi_id "MGI:3782403"; ont "PGO:0000005"; tag "basic"; tag "Ensembl_canonical"; tag "GENCODE_Primary"; havana_gene "OTTMUSG00000037999.1"; havana_transcript "OTTMUST00000097917.1";
chr7	HAVANA	exon	23185800	23186722	0	-	.	gene_id "ENSMUSG00000092496.2"; transcript_id "ENSMUST00000172853.2"; gene_type "unprocessed_pseudogene"; gene_name "Vmn1r-ps84"; transcript_type "unprocessed_pseudogene"; transcript_name "Vmn1r-ps84-201"; exon_number 1; exon_id "ENSMUSE00000942493.2"; level 2; transcript_support_level "NA"; mgi_id "MGI:3782403"; ont "PGO:0000005"; tag "basic"; tag "Ensembl_canonical"; tag "GENCODE_Primary"; havana_gene "OTTMUSG00000037999.1"; havana_transcript "OTTMUST00000097917.1";
chr7	HAVANA	UTR	23203071	23204069	0	-	.	gene_id "ENSMUSG00000090715.3"; transcript_id "ENSMUST00000227713.2"; gene_type "protein_coding"; gene_name "Vmn1r167"; transcript_type "protein_coding"; transcript_name "Vmn1r167-202"; exon_number 2; exon_id "ENSMUSE00001434178.2"; level 2; protein_id "ENSMUSP00000153774.2"; mgi_id "MGI:3644421"; tag "inferred_transcript_model"; tag "RNA_Seq_supported_only"; tag "basic"; tag "Ensembl_canonical"; tag "GENCODE_Primary"; tag "appris_principal_1"; tag "CCDS"; ccdsid "CCDS52130.1"; havana_gene "OTTMUSG00000038000.1"; havana_transcript "OTTMUST00000097918.1";
chr7	HAVANA	exon	23203071	23205650	0	-	.	gene_id "ENSMUSG00000090715.3"; transcript_id "ENSMUST00000227713.2"; gene_type "protein_coding"; gene_name "Vmn1r167"; transcript_type "protein_coding"; transcript_name "Vmn1r167-202"; exon_number 2; exon_id "ENSMUSE00001434178.2"; level 2; protein_id "ENSMUSP00000153774.2"; mgi_id "MGI:3644421"; tag "inferred_transcript_model"; tag "RNA_Seq_supported_only"; tag "basic"; tag "Ensembl_canonical"; tag "GENCODE_Primary"; tag "appris_principal_1"; tag "CCDS"; ccdsid "CCDS52130.1"; havana_gene "OTTMUSG00000038000.1"; havana_transcript "OTTMUST00000097918.1";
chr7	HAVANA	gene	23203071	23206631	0	-	.	gene_id "ENSMUSG00000090715.3"; gene_type "protein_coding"; gene_name "Vmn1r167"; level 2; mgi_id "MGI:3644421"; havana_gene "OTTMUSG00000038000.1";
chr7	HAVANA	transcript	23203071	23206631	0	-	.	gene_id "ENSMUSG00000090715.3"; transcript_id "ENSMUST00000227713.2"; gene_type "protein_coding"; gene_name "Vmn1r167"; transcript_type "protein_coding"; transcript_name "Vmn1r167-202"; level 2; protein_id "ENSMUSP00000153774.2"; mgi_id "MGI:3644421"; tag "inferred_transcript_model"; tag "RNA_Seq_supported_only"; tag "basic"; tag "Ensembl_canonical"; tag "GENCODE_Primary"; tag "appris_principal_1"; tag "CCDS"; ccdsid "CCDS52130.1"; havana_gene "OTTMUSG00000038000.1"; havana_transcript "OTTMUST00000097918.1";
chr7	HAVANA	stop_codon	23204067	23204069	0	-	0	gene_id "ENSMUSG00000090715.3"; transcript_id "ENSMUST00000227713.2"; gene_type "protein_coding"; gene_name "Vmn1r167"; transcript_type "protein_coding"; transcript_name "Vmn1r167-202"; exon_number 2; exon_id "ENSMUSE00001434178.2"; level 2; protein_id "ENSMUSP00000153774.2"; mgi_id "MGI:3644421"; tag "inferred_transcript_model"; tag "RNA_Seq_supported_only"; tag "basic"; tag "Ensembl_canonical"; tag "GENCODE_Primary"; tag "appris_principal_1"; tag "CCDS"; ccdsid "CCDS52130.1"; havana_gene "OTTMUSG00000038000.1"; havana_transcript "OTTMUST00000097918.1";
chr7	ENSEMBL	stop_codon	23204067	23204069	0	-	0	gene_id "ENSMUSG00000090715.3"; transcript_id "ENSMUST00000164527.2"; gene_type "protein_coding"; gene_name "Vmn1r167"; transcript_type "protein_coding"; transcript_name "Vmn1r167-201"; exon_number 1; exon_id "ENSMUSE00000880838.2"; level 3; protein_id "ENSMUSP00000129193.2"; transcript_support_level "NA"; mgi_id "MGI:3644421"; tag "basic"; tag "appris_principal_1"; tag "CCDS"; ccdsid "CCDS52130.1"; havana_gene "OTTMUSG00000038000.1";
chr7	ENSEMBL	UTR	23204067	23204069	0	-	.	gene_id "ENSMUSG00000090715.3"; transcript_id "ENSMUST00000164527.2"; gene_type "protein_coding"; gene_name "Vmn1r167"; transcript_type "protein_coding"; transcript_name "Vmn1r167-201"; exon_number 1; exon_id "ENSMUSE00000880838.2"; level 3; protein_id "ENSMUSP00000129193.2"; transcript_support_level "NA"; mgi_id "MGI:3644421"; tag "basic"; tag "appris_principal_1"; tag "CCDS"; ccdsid "CCDS52130.1"; havana_gene "OTTMUSG00000038000.1";
chr7	ENSEMBL	transcript	23204067	23205014	0	-	.	gene_id "ENSMUSG00000090715.3"; transcript_id "ENSMUST00000164527.2"; gene_type "protein_coding"; gene_name "Vmn1r167"; transcript_type "protein_coding"; transcript_name "Vmn1r167-201"; level 3; protein_id "ENSMUSP00000129193.2"; transcript_support_level "NA"; mgi_id "MGI:3644421"; tag "basic"; tag "appris_principal_1"; tag "CCDS"; ccdsid "CCDS52130.1"; havana_gene "OTTMUSG00000038000.1";
chr7	ENSEMBL	exon	23204067	23205014	0	-	.	gene_id "ENSMUSG00000090715.3"; transcript_id "ENSMUST00000164527.2"; gene_type "protein_coding"; gene_name "Vmn1r167"; transcript_type "protein_coding"; transcript_name "Vmn1r167-201"; exon_number 1; exon_id "ENSMUSE00000880838.2"; level 3; protein_id "ENSMUSP00000129193.2"; transcript_support_level "NA"; mgi_id "MGI:3644421"; tag "basic"; tag "appris_principal_1"; tag "CCDS"; ccdsid "CCDS52130.1"; havana_gene "OTTMUSG00000038000.1";
chr7	HAVANA	CDS	23204070	23205014	0	-	0	gene_id "ENSMUSG00000090715.3"; transcript_id "ENSMUST00000227713.2"; gene_type "protein_coding"; gene_name "Vmn1r167"; transcript_type "protein_coding"; transcript_name "Vmn1r167-202"; exon_number 2; exon_id "ENSMUSE00001434178.2"; level 2; protein_id "ENSMUSP00000153774.2"; mgi_id "MGI:3644421"; tag "inferred_transcript_model"; tag "RNA_Seq_supported_only"; tag "basic"; tag "Ensembl_canonical"; tag "GENCODE_Primary"; tag "appris_principal_1"; tag "CCDS"; ccdsid "CCDS52130.1"; havana_gene "OTTMUSG00000038000.1"; havana_transcript "OTTMUST00000097918.1";
chr7	ENSEMBL	CDS	23204070	23205014	0	-	0	gene_id "ENSMUSG00000090715.3"; transcript_id "ENSMUST00000164527.2"; gene_type "protein_coding"; gene_name "Vmn1r167"; transcript_type "protein_coding"; transcript_name "Vmn1r167-201"; exon_number 1; exon_id "ENSMUSE00000880838.2"; level 3; protein_id "ENSMUSP00000129193.2"; transcript_support_level "NA"; mgi_id "MGI:3644421"; tag "basic"; tag "appris_principal_1"; tag "CCDS"; ccdsid "CCDS52130.1"; havana_gene "OTTMUSG00000038000.1";
chr7	HAVANA	start_codon	23205012	23205014	0	-	0	gene_id "ENSMUSG00000090715.3"; transcript_id "ENSMUST00000227713.2"; gene_type "protein_coding"; gene_name "Vmn1r167"; transcript_type "protein_coding"; transcript_name "Vmn1r167-202"; exon_number 2; exon_id "ENSMUSE00001434178.2"; level 2; protein_id "ENSMUSP00000153774.2"; mgi_id "MGI:3644421"; tag "inferred_transcript_model"; tag "RNA_Seq_supported_only"; tag "basic"; tag "Ensembl_canonical"; tag "GENCODE_Primary"; tag "appris_principal_1"; tag "CCDS"; ccdsid "CCDS52130.1"; havana_gene "OTTMUSG00000038000.1"; havana_transcript "OTTMUST00000097918.1";
chr7	ENSEMBL	start_codon	23205012	23205014	0	-	0	gene_id "ENSMUSG00000090715.3"; transcript_id "ENSMUST00000164527.2"; gene_type "protein_coding"; gene_name "Vmn1r167"; transcript_type "protein_coding"; transcript_name "Vmn1r167-201"; exon_number 1; exon_id "ENSMUSE00000880838.2"; level 3; protein_id "ENSMUSP00000129193.2"; transcript_support_level "NA"; mgi_id "MGI:3644421"; tag "basic"; tag "appris_principal_1"; tag "CCDS"; ccdsid "CCDS52130.1"; havana_gene "OTTMUSG00000038000.1";
chr7	HAVANA	UTR	23205015	23205650	0	-	.	gene_id "ENSMUSG00000090715.3"; transcript_id "ENSMUST00000227713.2"; gene_type "protein_coding"; gene_name "Vmn1r167"; transcript_type "protein_coding"; transcript_name "Vmn1r167-202"; exon_number 2; exon_id "ENSMUSE00001434178.2"; level 2; protein_id "ENSMUSP00000153774.2"; mgi_id "MGI:3644421"; tag "inferred_transcript_model"; tag "RNA_Seq_supported_only"; tag "basic"; tag "Ensembl_canonical"; tag "GENCODE_Primary"; tag "appris_principal_1"; tag "CCDS"; ccdsid "CCDS52130.1"; havana_gene "OTTMUSG00000038000.1"; havana_transcript "OTTMUST00000097918.1";
chr7	HAVANA	exon	23206535	23206631	0	-	.	gene_id "ENSMUSG00000090715.3"; transcript_id "ENSMUST00000227713.2"; gene_type "protein_coding"; gene_name "Vmn1r167"; transcript_type "protein_coding"; transcript_name "Vmn1r167-202"; exon_number 1; exon_id "ENSMUSE00001431651.2"; level 2; protein_id "ENSMUSP00000153774.2"; mgi_id "MGI:3644421"; tag "inferred_transcript_model"; tag "RNA_Seq_supported_only"; tag "basic"; tag "Ensembl_canonical"; tag "GENCODE_Primary"; tag "appris_principal_1"; tag "CCDS"; ccdsid "CCDS52130.1"; havana_gene "OTTMUSG00000038000.1"; havana_transcript "OTTMUST00000097918.1";
chr7	HAVANA	UTR	23206535	23206631	0	-	.	gene_id "ENSMUSG00000090715.3"; transcript_id "ENSMUST00000227713.2"; gene_type "protein_coding"; gene_name "Vmn1r167"; transcript_type "protein_coding"; transcript_name "Vmn1r167-202"; exon_number 1; exon_id "ENSMUSE00001431651.2"; level 2; protein_id "ENSMUSP00000153774.2"; mgi_id "MGI:3644421"; tag "inferred_transcript_model"; tag "RNA_Seq_supported_only"; tag "basic"; tag "Ensembl_canonical"; tag "GENCODE_Primary"; tag "appris_principal_1"; tag "CCDS"; ccdsid "CCDS52130.1"; havana_gene "OTTMUSG00000038000.1"; havana_transcript "OTTMUST00000097918.1";
chr7	HAVANA	gene	23234994	23235699	0	-	.	gene_id "ENSMUSG00000109182.2"; gene_type "processed_pseudogene"; gene_name "Gm18195"; level 2; mgi_id "MGI:5010380"; havana_gene "OTTMUSG00000059521.1";
chr7	HAVANA	transcript	23234994	23235699	0	-	.	gene_id "ENSMUSG00000109182.2"; transcript_id "ENSMUST00000207604.2"; gene_type "processed_pseudogene"; gene_name "Gm18195"; transcript_type "processed_pseudogene"; transcript_name "Gm18195-201"; level 2; transcript_support_level "NA"; mgi_id "MGI:5010380"; ont "PGO:0000004"; tag "basic"; tag "Ensembl_canonical"; tag "GENCODE_Primary"; havana_gene "OTTMUSG00000059521.1"; havana_transcript "OTTMUST00000146015.1";
chr7	HAVANA	exon	23234994	23235699	0	-	.	gene_id "ENSMUSG00000109182.2"; transcript_id "ENSMUST00000207604.2"; gene_type "processed_pseudogene"; gene_name "Gm18195"; transcript_type "processed_pseudogene"; transcript_name "Gm18195-201"; exon_number 1; exon_id "ENSMUSE00001382003.2"; level 2; transcript_support_level "NA"; mgi_id "MGI:5010380"; ont "PGO:0000004"; tag "basic"; tag "Ensembl_canonical"; tag "GENCODE_Primary"; havana_gene "OTTMUSG00000059521.1"; havana_transcript "OTTMUST00000146015.1";
chr7	HAVANA	UTR	23506607	23507713	0	-	.	gene_id "ENSMUSG00000095632.3"; transcript_id "ENSMUST00000228383.2"; gene_type "protein_coding"; gene_name "Vmn1r175"; transcript_type "protein_coding"; transcript_name "Vmn1r175-202"; exon_number 3; exon_id "ENSMUSE00001429607.2"; level 2; protein_id "ENSMUSP00000154170.2"; mgi_id "MGI:3648367"; tag "inferred_transcript_model"; tag "RNA_Seq_supported_only"; tag "basic"; tag "appris_principal_1"; tag "CCDS"; ccdsid "CCDS52135.1"; havana_gene "OTTMUSG00000038009.1"; havana_transcript "OTTMUST00000097929.1";
chr7	HAVANA	exon	23506607	23509085	0	-	.	gene_id "ENSMUSG00000095632.3"; transcript_id "ENSMUST00000228383.2"; gene_type "protein_coding"; gene_name "Vmn1r175"; transcript_type "protein_coding"; transcript_name "Vmn1r175-202"; exon_number 3; exon_id "ENSMUSE00001429607.2"; level 2; protein_id "ENSMUSP00000154170.2"; mgi_id "MGI:3648367"; tag "inferred_transcript_model"; tag "RNA_Seq_supported_only"; tag "basic"; tag "appris_principal_1"; tag "CCDS"; ccdsid "CCDS52135.1"; havana_gene "OTTMUSG00000038009.1"; havana_transcript "OTTMUST00000097929.1";
chr7	ENSEMBL_gcm37	exon	23506607	23509085	0.00483971430368544	-	.	gene_id "ENSMUSG00000095632.3"; transcript_id "ENSMUSG00000095632.3_tx_2"; exon_id "chr7_23506607_23509085_-"; exonnum "5"; txlen "3343";
chr7	HAVANA	gene	23506607	23510068	0	-	.	gene_id "ENSMUSG00000095632.3"; gene_type "protein_coding"; gene_name "Vmn1r175"; level 2; mgi_id "MGI:3648367"; havana_gene "OTTMUSG00000038009.1";
chr7	HAVANA	transcript	23506607	23510068	0	-	.	gene_id "ENSMUSG00000095632.3"; transcript_id "ENSMUST00000228383.2"; gene_type "protein_coding"; gene_name "Vmn1r175"; transcript_type "protein_coding"; transcript_name "Vmn1r175-202"; level 2; protein_id "ENSMUSP00000154170.2"; mgi_id "MGI:3648367"; tag "inferred_transcript_model"; tag "RNA_Seq_supported_only"; tag "basic"; tag "appris_principal_1"; tag "CCDS"; ccdsid "CCDS52135.1"; havana_gene "OTTMUSG00000038009.1"; havana_transcript "OTTMUST00000097929.1";
chr7	HAVANA	stop_codon	23507711	23507713	0	-	0	gene_id "ENSMUSG00000095632.3"; transcript_id "ENSMUST00000228383.2"; gene_type "protein_coding"; gene_name "Vmn1r175"; transcript_type "protein_coding"; transcript_name "Vmn1r175-202"; exon_number 3; exon_id "ENSMUSE00001429607.2"; level 2; protein_id "ENSMUSP00000154170.2"; mgi_id "MGI:3648367"; tag "inferred_transcript_model"; tag "RNA_Seq_supported_only"; tag "basic"; tag "appris_principal_1"; tag "CCDS"; ccdsid "CCDS52135.1"; havana_gene "OTTMUSG00000038009.1"; havana_transcript "OTTMUST00000097929.1";
chr7	ENSEMBL	stop_codon	23507711	23507713	0	-	0	gene_id "ENSMUSG00000095632.3"; transcript_id "ENSMUST00000166141.2"; gene_type "protein_coding"; gene_name "Vmn1r175"; transcript_type "protein_coding"; transcript_name "Vmn1r175-201"; exon_number 1; exon_id "ENSMUSE00001062376.2"; level 3; protein_id "ENSMUSP00000126357.2"; transcript_support_level "NA"; mgi_id "MGI:3648367"; tag "basic"; tag "Ensembl_canonical"; tag "GENCODE_Primary"; tag "appris_principal_1"; tag "CCDS"; ccdsid "CCDS52135.1"; havana_gene "OTTMUSG00000038009.1";
chr7	ENSEMBL	UTR	23507711	23507713	0	-	.	gene_id "ENSMUSG00000095632.3"; transcript_id "ENSMUST00000166141.2"; gene_type "protein_coding"; gene_name "Vmn1r175"; transcript_type "protein_coding"; transcript_name "Vmn1r175-201"; exon_number 1; exon_id "ENSMUSE00001062376.2"; level 3; protein_id "ENSMUSP00000126357.2"; transcript_support_level "NA"; mgi_id "MGI:3648367"; tag "basic"; tag "Ensembl_canonical"; tag "GENCODE_Primary"; tag "appris_principal_1"; tag "CCDS"; ccdsid "CCDS52135.1"; havana_gene "OTTMUSG00000038009.1";
chr7	ENSEMBL	transcript	23507711	23508625	0	-	.	gene_id "ENSMUSG00000095632.3"; transcript_id "ENSMUST00000166141.2"; gene_type "protein_coding"; gene_name "Vmn1r175"; transcript_type "protein_coding"; transcript_name "Vmn1r175-201"; level 3; protein_id "ENSMUSP00000126357.2"; transcript_support_level "NA"; mgi_id "MGI:3648367"; tag "basic"; tag "Ensembl_canonical"; tag "GENCODE_Primary"; tag "appris_principal_1"; tag "CCDS"; ccdsid "CCDS52135.1"; havana_gene "OTTMUSG00000038009.1";
chr7	ENSEMBL	exon	23507711	23508625	0	-	.	gene_id "ENSMUSG00000095632.3"; transcript_id "ENSMUST00000166141.2"; gene_type "protein_coding"; gene_name "Vmn1r175"; transcript_type "protein_coding"; transcript_name "Vmn1r175-201"; exon_number 1; exon_id "ENSMUSE00001062376.2"; level 3; protein_id "ENSMUSP00000126357.2"; transcript_support_level "NA"; mgi_id "MGI:3648367"; tag "basic"; tag "Ensembl_canonical"; tag "GENCODE_Primary"; tag "appris_principal_1"; tag "CCDS"; ccdsid "CCDS52135.1"; havana_gene "OTTMUSG00000038009.1";
chr7	HAVANA	CDS	23507714	23508625	0	-	0	gene_id "ENSMUSG00000095632.3"; transcript_id "ENSMUST00000228383.2"; gene_type "protein_coding"; gene_name "Vmn1r175"; transcript_type "protein_coding"; transcript_name "Vmn1r175-202"; exon_number 3; exon_id "ENSMUSE00001429607.2"; level 2; protein_id "ENSMUSP00000154170.2"; mgi_id "MGI:3648367"; tag "inferred_transcript_model"; tag "RNA_Seq_supported_only"; tag "basic"; tag "appris_principal_1"; tag "CCDS"; ccdsid "CCDS52135.1"; havana_gene "OTTMUSG00000038009.1"; havana_transcript "OTTMUST00000097929.1";
chr7	ENSEMBL	CDS	23507714	23508625	0	-	0	gene_id "ENSMUSG00000095632.3"; transcript_id "ENSMUST00000166141.2"; gene_type "protein_coding"; gene_name "Vmn1r175"; transcript_type "protein_coding"; transcript_name "Vmn1r175-201"; exon_number 1; exon_id "ENSMUSE00001062376.2"; level 3; protein_id "ENSMUSP00000126357.2"; transcript_support_level "NA"; mgi_id "MGI:3648367"; tag "basic"; tag "Ensembl_canonical"; tag "GENCODE_Primary"; tag "appris_principal_1"; tag "CCDS"; ccdsid "CCDS52135.1"; havana_gene "OTTMUSG00000038009.1";
chr7	HAVANA	start_codon	23508623	23508625	0	-	0	gene_id "ENSMUSG00000095632.3"; transcript_id "ENSMUST00000228383.2"; gene_type "protein_coding"; gene_name "Vmn1r175"; transcript_type "protein_coding"; transcript_name "Vmn1r175-202"; exon_number 3; exon_id "ENSMUSE00001429607.2"; level 2; protein_id "ENSMUSP00000154170.2"; mgi_id "MGI:3648367"; tag "inferred_transcript_model"; tag "RNA_Seq_supported_only"; tag "basic"; tag "appris_principal_1"; tag "CCDS"; ccdsid "CCDS52135.1"; havana_gene "OTTMUSG00000038009.1"; havana_transcript "OTTMUST00000097929.1";
chr7	ENSEMBL	start_codon	23508623	23508625	0	-	0	gene_id "ENSMUSG00000095632.3"; transcript_id "ENSMUST00000166141.2"; gene_type "protein_coding"; gene_name "Vmn1r175"; transcript_type "protein_coding"; transcript_name "Vmn1r175-201"; exon_number 1; exon_id "ENSMUSE00001062376.2"; level 3; protein_id "ENSMUSP00000126357.2"; transcript_support_level "NA"; mgi_id "MGI:3648367"; tag "basic"; tag "Ensembl_canonical"; tag "GENCODE_Primary"; tag "appris_principal_1"; tag "CCDS"; ccdsid "CCDS52135.1"; havana_gene "OTTMUSG00000038009.1";
chr7	HAVANA	UTR	23508626	23509085	0	-	.	gene_id "ENSMUSG00000095632.3"; transcript_id "ENSMUST00000228383.2"; gene_type "protein_coding"; gene_name "Vmn1r175"; transcript_type "protein_coding"; transcript_name "Vmn1r175-202"; exon_number 3; exon_id "ENSMUSE00001429607.2"; level 2; protein_id "ENSMUSP00000154170.2"; mgi_id "MGI:3648367"; tag "inferred_transcript_model"; tag "RNA_Seq_supported_only"; tag "basic"; tag "appris_principal_1"; tag "CCDS"; ccdsid "CCDS52135.1"; havana_gene "OTTMUSG00000038009.1"; havana_transcript "OTTMUST00000097929.1";
chr7	HAVANA	exon	23509555	23509718	0	-	.	gene_id "ENSMUSG00000095632.3"; transcript_id "ENSMUST00000228383.2"; gene_type "protein_coding"; gene_name "Vmn1r175"; transcript_type "protein_coding"; transcript_name "Vmn1r175-202"; exon_number 2; exon_id "ENSMUSE00001429765.2"; level 2; protein_id "ENSMUSP00000154170.2"; mgi_id "MGI:3648367"; tag "inferred_transcript_model"; tag "RNA_Seq_supported_only"; tag "basic"; tag "appris_principal_1"; tag "CCDS"; ccdsid "CCDS52135.1"; havana_gene "OTTMUSG00000038009.1"; havana_transcript "OTTMUST00000097929.1";
chr7	HAVANA	UTR	23509555	23509718	0	-	.	gene_id "ENSMUSG00000095632.3"; transcript_id "ENSMUST00000228383.2"; gene_type "protein_coding"; gene_name "Vmn1r175"; transcript_type "protein_coding"; transcript_name "Vmn1r175-202"; exon_number 2; exon_id "ENSMUSE00001429765.2"; level 2; protein_id "ENSMUSP00000154170.2"; mgi_id "MGI:3648367"; tag "inferred_transcript_model"; tag "RNA_Seq_supported_only"; tag "basic"; tag "appris_principal_1"; tag "CCDS"; ccdsid "CCDS52135.1"; havana_gene "OTTMUSG00000038009.1"; havana_transcript "OTTMUST00000097929.1";
chr7	ENSEMBL_gcm37	exon	23509555	23509718	0.00483971430368544	-	.	gene_id "ENSMUSG00000095632.3"; transcript_id "ENSMUSG00000095632.3_tx_2"; exon_id "chr7_23509555_23509718_-"; exonnum "4"; txlen "3343";
chr7	HAVANA	exon	23509834	23510068	0	-	.	gene_id "ENSMUSG00000095632.3"; transcript_id "ENSMUST00000228383.2"; gene_type "protein_coding"; gene_name "Vmn1r175"; transcript_type "protein_coding"; transcript_name "Vmn1r175-202"; exon_number 1; exon_id "ENSMUSE00001430541.2"; level 2; protein_id "ENSMUSP00000154170.2"; mgi_id "MGI:3648367"; tag "inferred_transcript_model"; tag "RNA_Seq_supported_only"; tag "basic"; tag "appris_principal_1"; tag "CCDS"; ccdsid "CCDS52135.1"; havana_gene "OTTMUSG00000038009.1"; havana_transcript "OTTMUST00000097929.1";
chr7	HAVANA	UTR	23509834	23510068	0	-	.	gene_id "ENSMUSG00000095632.3"; transcript_id "ENSMUST00000228383.2"; gene_type "protein_coding"; gene_name "Vmn1r175"; transcript_type "protein_coding"; transcript_name "Vmn1r175-202"; exon_number 1; exon_id "ENSMUSE00001430541.2"; level 2; protein_id "ENSMUSP00000154170.2"; mgi_id "MGI:3648367"; tag "inferred_transcript_model"; tag "RNA_Seq_supported_only"; tag "basic"; tag "appris_principal_1"; tag "CCDS"; ccdsid "CCDS52135.1"; havana_gene "OTTMUSG00000038009.1"; havana_transcript "OTTMUST00000097929.1";
chr7	sragcm37_mid	exon	23511979	23512075	0.00483971430368544	-	.	gene_id "ENSMUSG00000095632.3"; transcript_id "ENSMUSG00000095632.3_tx_2"; exon_id "chr7_23511979_23512075_-"; exonnum "3"; txlen "3343";
chr7	sragcm37_mid	exon	23513836	23513881	0.00483971430368544	-	.	gene_id "ENSMUSG00000095632.3"; transcript_id "ENSMUSG00000095632.3_tx_2"; exon_id "chr7_23513836_23513881_-"; exonnum "2"; txlen "3343";
chr7	sragcm37_ss	exon	23514043	23514599	0.00483971430368544	-	.	gene_id "ENSMUSG00000095632.3"; transcript_id "ENSMUSG00000095632.3_tx_2"; exon_id "chr7_23514043_23514599_-"; exonnum "1"; txlen "3343";
chr7	HAVANA	UTR	23533265	23534239	0	-	.	gene_id "ENSMUSG00000096859.3"; transcript_id "ENSMUST00000226319.2"; gene_type "protein_coding"; gene_name "Vmn1r176"; transcript_type "protein_coding"; transcript_name "Vmn1r176-202"; exon_number 3; exon_id "ENSMUSE00001430277.2"; level 2; protein_id "ENSMUSP00000154663.2"; mgi_id "MGI:3809206"; tag "alternative_5_UTR"; tag "inferred_transcript_model"; tag "RNA_Seq_supported_only"; tag "basic"; tag "appris_principal_1"; tag "CCDS"; ccdsid "CCDS52136.1"; havana_gene "OTTMUSG00000038010.1"; havana_transcript "OTTMUST00000169486.1";
chr7	HAVANA	UTR	23533265	23534239	0	-	.	gene_id "ENSMUSG00000096859.3"; transcript_id "ENSMUST00000228793.2"; gene_type "protein_coding"; gene_name "Vmn1r176"; transcript_type "protein_coding"; transcript_name "Vmn1r176-207"; exon_number 3; exon_id "ENSMUSE00001430277.2"; level 2; protein_id "ENSMUSP00000153879.2"; mgi_id "MGI:3809206"; tag "alternative_5_UTR"; tag "inferred_transcript_model"; tag "RNA_Seq_supported_only"; tag "basic"; tag "Ensembl_canonical"; tag "GENCODE_Primary"; tag "appris_principal_1"; tag "CCDS"; ccdsid "CCDS52136.1"; havana_gene "OTTMUSG00000038010.1"; havana_transcript "OTTMUST00000169487.1";
chr7	HAVANA	UTR	23533265	23534239	0	-	.	gene_id "ENSMUSG00000096859.3"; transcript_id "ENSMUST00000228280.2"; gene_type "protein_coding"; gene_name "Vmn1r176"; transcript_type "protein_coding"; transcript_name "Vmn1r176-206"; exon_number 3; exon_id "ENSMUSE00001434960.2"; level 2; protein_id "ENSMUSP00000153851.2"; mgi_id "MGI:3809206"; tag "alternative_5_UTR"; tag "inferred_transcript_model"; tag "RNA_Seq_supported_only"; tag "basic"; tag "appris_principal_1"; tag "CCDS"; ccdsid "CCDS52136.1"; havana_gene "OTTMUSG00000038010.1"; havana_transcript "OTTMUST00000169488.1";
chr7	HAVANA	UTR	23533265	23534239	0	-	.	gene_id "ENSMUSG00000096859.3"; transcript_id "ENSMUST00000227661.2"; gene_type "protein_coding"; gene_name "Vmn1r176"; transcript_type "protein_coding"; transcript_name "Vmn1r176-205"; exon_number 3; exon_id "ENSMUSE00001434960.2"; level 2; protein_id "ENSMUSP00000154128.2"; mgi_id "MGI:3809206"; tag "alternative_5_UTR"; tag "inferred_transcript_model"; tag "RNA_Seq_supported_only"; tag "basic"; tag "appris_principal_1"; tag "CCDS"; ccdsid "CCDS52136.1"; havana_gene "OTTMUSG00000038010.1"; havana_transcript "OTTMUST00000169489.1";
chr7	HAVANA	UTR	23533265	23534239	0	-	.	gene_id "ENSMUSG00000096859.3"; transcript_id "ENSMUST00000226767.2"; gene_type "protein_coding"; gene_name "Vmn1r176"; transcript_type "protein_coding"; transcript_name "Vmn1r176-203"; exon_number 3; exon_id "ENSMUSE00001434960.2"; level 2; protein_id "ENSMUSP00000153990.2"; mgi_id "MGI:3809206"; tag "alternative_5_UTR"; tag "inferred_transcript_model"; tag "RNA_Seq_supported_only"; tag "basic"; tag "appris_principal_1"; tag "CCDS"; ccdsid "CCDS52136.1"; havana_gene "OTTMUSG00000038010.1"; havana_transcript "OTTMUST00000169490.1";
chr7	HAVANA	UTR	23533265	23534239	0	-	.	gene_id "ENSMUSG00000096859.3"; transcript_id "ENSMUST00000227129.2"; gene_type "protein_coding"; gene_name "Vmn1r176"; transcript_type "protein_coding"; transcript_name "Vmn1r176-204"; exon_number 3; exon_id "ENSMUSE00001430277.2"; level 2; protein_id "ENSMUSP00000153764.2"; mgi_id "MGI:3809206"; tag "alternative_5_UTR"; tag "inferred_transcript_model"; tag "RNA_Seq_supported_only"; tag "basic"; tag "appris_principal_1"; tag "CCDS"; ccdsid "CCDS52136.1"; havana_gene "OTTMUSG00000038010.1"; havana_transcript "OTTMUST00000097930.1";
chr7	HAVANA	exon	23533265	23535399	0	-	.	gene_id "ENSMUSG00000096859.3"; transcript_id "ENSMUST00000228280.2"; gene_type "protein_coding"; gene_name "Vmn1r176"; transcript_type "protein_coding"; transcript_name "Vmn1r176-206"; exon_number 3; exon_id "ENSMUSE00001434960.2"; level 2; protein_id "ENSMUSP00000153851.2"; mgi_id "MGI:3809206"; tag "alternative_5_UTR"; tag "inferred_transcript_model"; tag "RNA_Seq_supported_only"; tag "basic"; tag "appris_principal_1"; tag "CCDS"; ccdsid "CCDS52136.1"; havana_gene "OTTMUSG00000038010.1"; havana_transcript "OTTMUST00000169488.1";
chr7	HAVANA	exon	23533265	23535399	0	-	.	gene_id "ENSMUSG00000096859.3"; transcript_id "ENSMUST00000227661.2"; gene_type "protein_coding"; gene_name "Vmn1r176"; transcript_type "protein_coding"; transcript_name "Vmn1r176-205"; exon_number 3; exon_id "ENSMUSE00001434960.2"; level 2; protein_id "ENSMUSP00000154128.2"; mgi_id "MGI:3809206"; tag "alternative_5_UTR"; tag "inferred_transcript_model"; tag "RNA_Seq_supported_only"; tag "basic"; tag "appris_principal_1"; tag "CCDS"; ccdsid "CCDS52136.1"; havana_gene "OTTMUSG00000038010.1"; havana_transcript "OTTMUST00000169489.1";
chr7	HAVANA	exon	23533265	23535399	0	-	.	gene_id "ENSMUSG00000096859.3"; transcript_id "ENSMUST00000226767.2"; gene_type "protein_coding"; gene_name "Vmn1r176"; transcript_type "protein_coding"; transcript_name "Vmn1r176-203"; exon_number 3; exon_id "ENSMUSE00001434960.2"; level 2; protein_id "ENSMUSP00000153990.2"; mgi_id "MGI:3809206"; tag "alternative_5_UTR"; tag "inferred_transcript_model"; tag "RNA_Seq_supported_only"; tag "basic"; tag "appris_principal_1"; tag "CCDS"; ccdsid "CCDS52136.1"; havana_gene "OTTMUSG00000038010.1"; havana_transcript "OTTMUST00000169490.1";
chr7	HAVANA	exon	23533265	23535822	0	-	.	gene_id "ENSMUSG00000096859.3"; transcript_id "ENSMUST00000226319.2"; gene_type "protein_coding"; gene_name "Vmn1r176"; transcript_type "protein_coding"; transcript_name "Vmn1r176-202"; exon_number 3; exon_id "ENSMUSE00001430277.2"; level 2; protein_id "ENSMUSP00000154663.2"; mgi_id "MGI:3809206"; tag "alternative_5_UTR"; tag "inferred_transcript_model"; tag "RNA_Seq_supported_only"; tag "basic"; tag "appris_principal_1"; tag "CCDS"; ccdsid "CCDS52136.1"; havana_gene "OTTMUSG00000038010.1"; havana_transcript "OTTMUST00000169486.1";
chr7	HAVANA	exon	23533265	23535822	0	-	.	gene_id "ENSMUSG00000096859.3"; transcript_id "ENSMUST00000228793.2"; gene_type "protein_coding"; gene_name "Vmn1r176"; transcript_type "protein_coding"; transcript_name "Vmn1r176-207"; exon_number 3; exon_id "ENSMUSE00001430277.2"; level 2; protein_id "ENSMUSP00000153879.2"; mgi_id "MGI:3809206"; tag "alternative_5_UTR"; tag "inferred_transcript_model"; tag "RNA_Seq_supported_only"; tag "basic"; tag "Ensembl_canonical"; tag "GENCODE_Primary"; tag "appris_principal_1"; tag "CCDS"; ccdsid "CCDS52136.1"; havana_gene "OTTMUSG00000038010.1"; havana_transcript "OTTMUST00000169487.1";
chr7	HAVANA	exon	23533265	23535822	0	-	.	gene_id "ENSMUSG00000096859.3"; transcript_id "ENSMUST00000227129.2"; gene_type "protein_coding"; gene_name "Vmn1r176"; transcript_type "protein_coding"; transcript_name "Vmn1r176-204"; exon_number 3; exon_id "ENSMUSE00001430277.2"; level 2; protein_id "ENSMUSP00000153764.2"; mgi_id "MGI:3809206"; tag "alternative_5_UTR"; tag "inferred_transcript_model"; tag "RNA_Seq_supported_only"; tag "basic"; tag "appris_principal_1"; tag "CCDS"; ccdsid "CCDS52136.1"; havana_gene "OTTMUSG00000038010.1"; havana_transcript "OTTMUST00000097930.1";
chr7	HAVANA	gene	23533265	23536797	0	-	.	gene_id "ENSMUSG00000096859.3"; gene_type "protein_coding"; gene_name "Vmn1r176"; level 2; mgi_id "MGI:3809206"; havana_gene "OTTMUSG00000038010.1";
chr7	HAVANA	transcript	23533265	23536797	0	-	.	gene_id "ENSMUSG00000096859.3"; transcript_id "ENSMUST00000226319.2"; gene_type "protein_coding"; gene_name "Vmn1r176"; transcript_type "protein_coding"; transcript_name "Vmn1r176-202"; level 2; protein_id "ENSMUSP00000154663.2"; mgi_id "MGI:3809206"; tag "alternative_5_UTR"; tag "inferred_transcript_model"; tag "RNA_Seq_supported_only"; tag "basic"; tag "appris_principal_1"; tag "CCDS"; ccdsid "CCDS52136.1"; havana_gene "OTTMUSG00000038010.1"; havana_transcript "OTTMUST00000169486.1";
chr7	HAVANA	transcript	23533265	23536797	0	-	.	gene_id "ENSMUSG00000096859.3"; transcript_id "ENSMUST00000228793.2"; gene_type "protein_coding"; gene_name "Vmn1r176"; transcript_type "protein_coding"; transcript_name "Vmn1r176-207"; level 2; protein_id "ENSMUSP00000153879.2"; mgi_id "MGI:3809206"; tag "alternative_5_UTR"; tag "inferred_transcript_model"; tag "RNA_Seq_supported_only"; tag "basic"; tag "Ensembl_canonical"; tag "GENCODE_Primary"; tag "appris_principal_1"; tag "CCDS"; ccdsid "CCDS52136.1"; havana_gene "OTTMUSG00000038010.1"; havana_transcript "OTTMUST00000169487.1";
chr7	HAVANA	transcript	23533265	23536797	0	-	.	gene_id "ENSMUSG00000096859.3"; transcript_id "ENSMUST00000228280.2"; gene_type "protein_coding"; gene_name "Vmn1r176"; transcript_type "protein_coding"; transcript_name "Vmn1r176-206"; level 2; protein_id "ENSMUSP00000153851.2"; mgi_id "MGI:3809206"; tag "alternative_5_UTR"; tag "inferred_transcript_model"; tag "RNA_Seq_supported_only"; tag "basic"; tag "appris_principal_1"; tag "CCDS"; ccdsid "CCDS52136.1"; havana_gene "OTTMUSG00000038010.1"; havana_transcript "OTTMUST00000169488.1";
chr7	HAVANA	transcript	23533265	23536797	0	-	.	gene_id "ENSMUSG00000096859.3"; transcript_id "ENSMUST00000227661.2"; gene_type "protein_coding"; gene_name "Vmn1r176"; transcript_type "protein_coding"; transcript_name "Vmn1r176-205"; level 2; protein_id "ENSMUSP00000154128.2"; mgi_id "MGI:3809206"; tag "alternative_5_UTR"; tag "inferred_transcript_model"; tag "RNA_Seq_supported_only"; tag "basic"; tag "appris_principal_1"; tag "CCDS"; ccdsid "CCDS52136.1"; havana_gene "OTTMUSG00000038010.1"; havana_transcript "OTTMUST00000169489.1";
chr7	HAVANA	transcript	23533265	23536797	0	-	.	gene_id "ENSMUSG00000096859.3"; transcript_id "ENSMUST00000226767.2"; gene_type "protein_coding"; gene_name "Vmn1r176"; transcript_type "protein_coding"; transcript_name "Vmn1r176-203"; level 2; protein_id "ENSMUSP00000153990.2"; mgi_id "MGI:3809206"; tag "alternative_5_UTR"; tag "inferred_transcript_model"; tag "RNA_Seq_supported_only"; tag "basic"; tag "appris_principal_1"; tag "CCDS"; ccdsid "CCDS52136.1"; havana_gene "OTTMUSG00000038010.1"; havana_transcript "OTTMUST00000169490.1";
chr7	HAVANA	transcript	23533265	23536797	0	-	.	gene_id "ENSMUSG00000096859.3"; transcript_id "ENSMUST00000227129.2"; gene_type "protein_coding"; gene_name "Vmn1r176"; transcript_type "protein_coding"; transcript_name "Vmn1r176-204"; level 2; protein_id "ENSMUSP00000153764.2"; mgi_id "MGI:3809206"; tag "alternative_5_UTR"; tag "inferred_transcript_model"; tag "RNA_Seq_supported_only"; tag "basic"; tag "appris_principal_1"; tag "CCDS"; ccdsid "CCDS52136.1"; havana_gene "OTTMUSG00000038010.1"; havana_transcript "OTTMUST00000097930.1";
chr7	HAVANA	stop_codon	23534237	23534239	0	-	0	gene_id "ENSMUSG00000096859.3"; transcript_id "ENSMUST00000226319.2"; gene_type "protein_coding"; gene_name "Vmn1r176"; transcript_type "protein_coding"; transcript_name "Vmn1r176-202"; exon_number 3; exon_id "ENSMUSE00001430277.2"; level 2; protein_id "ENSMUSP00000154663.2"; mgi_id "MGI:3809206"; tag "alternative_5_UTR"; tag "inferred_transcript_model"; tag "RNA_Seq_supported_only"; tag "basic"; tag "appris_principal_1"; tag "CCDS"; ccdsid "CCDS52136.1"; havana_gene "OTTMUSG00000038010.1"; havana_transcript "OTTMUST00000169486.1";
chr7	HAVANA	stop_codon	23534237	23534239	0	-	0	gene_id "ENSMUSG00000096859.3"; transcript_id "ENSMUST00000228793.2"; gene_type "protein_coding"; gene_name "Vmn1r176"; transcript_type "protein_coding"; transcript_name "Vmn1r176-207"; exon_number 3; exon_id "ENSMUSE00001430277.2"; level 2; protein_id "ENSMUSP00000153879.2"; mgi_id "MGI:3809206"; tag "alternative_5_UTR"; tag "inferred_transcript_model"; tag "RNA_Seq_supported_only"; tag "basic"; tag "Ensembl_canonical"; tag "GENCODE_Primary"; tag "appris_principal_1"; tag "CCDS"; ccdsid "CCDS52136.1"; havana_gene "OTTMUSG00000038010.1"; havana_transcript "OTTMUST00000169487.1";
chr7	HAVANA	stop_codon	23534237	23534239	0	-	0	gene_id "ENSMUSG00000096859.3"; transcript_id "ENSMUST00000228280.2"; gene_type "protein_coding"; gene_name "Vmn1r176"; transcript_type "protein_coding"; transcript_name "Vmn1r176-206"; exon_number 3; exon_id "ENSMUSE00001434960.2"; level 2; protein_id "ENSMUSP00000153851.2"; mgi_id "MGI:3809206"; tag "alternative_5_UTR"; tag "inferred_transcript_model"; tag "RNA_Seq_supported_only"; tag "basic"; tag "appris_principal_1"; tag "CCDS"; ccdsid "CCDS52136.1"; havana_gene "OTTMUSG00000038010.1"; havana_transcript "OTTMUST00000169488.1";
chr7	HAVANA	stop_codon	23534237	23534239	0	-	0	gene_id "ENSMUSG00000096859.3"; transcript_id "ENSMUST00000227661.2"; gene_type "protein_coding"; gene_name "Vmn1r176"; transcript_type "protein_coding"; transcript_name "Vmn1r176-205"; exon_number 3; exon_id "ENSMUSE00001434960.2"; level 2; protein_id "ENSMUSP00000154128.2"; mgi_id "MGI:3809206"; tag "alternative_5_UTR"; tag "inferred_transcript_model"; tag "RNA_Seq_supported_only"; tag "basic"; tag "appris_principal_1"; tag "CCDS"; ccdsid "CCDS52136.1"; havana_gene "OTTMUSG00000038010.1"; havana_transcript "OTTMUST00000169489.1";
chr7	HAVANA	stop_codon	23534237	23534239	0	-	0	gene_id "ENSMUSG00000096859.3"; transcript_id "ENSMUST00000226767.2"; gene_type "protein_coding"; gene_name "Vmn1r176"; transcript_type "protein_coding"; transcript_name "Vmn1r176-203"; exon_number 3; exon_id "ENSMUSE00001434960.2"; level 2; protein_id "ENSMUSP00000153990.2"; mgi_id "MGI:3809206"; tag "alternative_5_UTR"; tag "inferred_transcript_model"; tag "RNA_Seq_supported_only"; tag "basic"; tag "appris_principal_1"; tag "CCDS"; ccdsid "CCDS52136.1"; havana_gene "OTTMUSG00000038010.1"; havana_transcript "OTTMUST00000169490.1";
chr7	HAVANA	stop_codon	23534237	23534239	0	-	0	gene_id "ENSMUSG00000096859.3"; transcript_id "ENSMUST00000227129.2"; gene_type "protein_coding"; gene_name "Vmn1r176"; transcript_type "protein_coding"; transcript_name "Vmn1r176-204"; exon_number 3; exon_id "ENSMUSE00001430277.2"; level 2; protein_id "ENSMUSP00000153764.2"; mgi_id "MGI:3809206"; tag "alternative_5_UTR"; tag "inferred_transcript_model"; tag "RNA_Seq_supported_only"; tag "basic"; tag "appris_principal_1"; tag "CCDS"; ccdsid "CCDS52136.1"; havana_gene "OTTMUSG00000038010.1"; havana_transcript "OTTMUST00000097930.1";
chr7	ENSEMBL	stop_codon	23534237	23534239	0	-	0	gene_id "ENSMUSG00000096859.3"; transcript_id "ENSMUST00000171073.2"; gene_type "protein_coding"; gene_name "Vmn1r176"; transcript_type "protein_coding"; transcript_name "Vmn1r176-201"; exon_number 1; exon_id "ENSMUSE00000974148.2"; level 3; protein_id "ENSMUSP00000132168.2"; transcript_support_level "NA"; mgi_id "MGI:3809206"; tag "basic"; tag "appris_principal_1"; tag "CCDS"; ccdsid "CCDS52136.1"; havana_gene "OTTMUSG00000038010.1";
chr7	ENSEMBL	UTR	23534237	23534239	0	-	.	gene_id "ENSMUSG00000096859.3"; transcript_id "ENSMUST00000171073.2"; gene_type "protein_coding"; gene_name "Vmn1r176"; transcript_type "protein_coding"; transcript_name "Vmn1r176-201"; exon_number 1; exon_id "ENSMUSE00000974148.2"; level 3; protein_id "ENSMUSP00000132168.2"; transcript_support_level "NA"; mgi_id "MGI:3809206"; tag "basic"; tag "appris_principal_1"; tag "CCDS"; ccdsid "CCDS52136.1"; havana_gene "OTTMUSG00000038010.1";
chr7	ENSEMBL	transcript	23534237	23535151	0	-	.	gene_id "ENSMUSG00000096859.3"; transcript_id "ENSMUST00000171073.2"; gene_type "protein_coding"; gene_name "Vmn1r176"; transcript_type "protein_coding"; transcript_name "Vmn1r176-201"; level 3; protein_id "ENSMUSP00000132168.2"; transcript_support_level "NA"; mgi_id "MGI:3809206"; tag "basic"; tag "appris_principal_1"; tag "CCDS"; ccdsid "CCDS52136.1"; havana_gene "OTTMUSG00000038010.1";
chr7	ENSEMBL	exon	23534237	23535151	0	-	.	gene_id "ENSMUSG00000096859.3"; transcript_id "ENSMUST00000171073.2"; gene_type "protein_coding"; gene_name "Vmn1r176"; transcript_type "protein_coding"; transcript_name "Vmn1r176-201"; exon_number 1; exon_id "ENSMUSE00000974148.2"; level 3; protein_id "ENSMUSP00000132168.2"; transcript_support_level "NA"; mgi_id "MGI:3809206"; tag "basic"; tag "appris_principal_1"; tag "CCDS"; ccdsid "CCDS52136.1"; havana_gene "OTTMUSG00000038010.1";
chr7	HAVANA	CDS	23534240	23535151	0	-	0	gene_id "ENSMUSG00000096859.3"; transcript_id "ENSMUST00000226319.2"; gene_type "protein_coding"; gene_name "Vmn1r176"; transcript_type "protein_coding"; transcript_name "Vmn1r176-202"; exon_number 3; exon_id "ENSMUSE00001430277.2"; level 2; protein_id "ENSMUSP00000154663.2"; mgi_id "MGI:3809206"; tag "alternative_5_UTR"; tag "inferred_transcript_model"; tag "RNA_Seq_supported_only"; tag "basic"; tag "appris_principal_1"; tag "CCDS"; ccdsid "CCDS52136.1"; havana_gene "OTTMUSG00000038010.1"; havana_transcript "OTTMUST00000169486.1";
chr7	HAVANA	CDS	23534240	23535151	0	-	0	gene_id "ENSMUSG00000096859.3"; transcript_id "ENSMUST00000228793.2"; gene_type "protein_coding"; gene_name "Vmn1r176"; transcript_type "protein_coding"; transcript_name "Vmn1r176-207"; exon_number 3; exon_id "ENSMUSE00001430277.2"; level 2; protein_id "ENSMUSP00000153879.2"; mgi_id "MGI:3809206"; tag "alternative_5_UTR"; tag "inferred_transcript_model"; tag "RNA_Seq_supported_only"; tag "basic"; tag "Ensembl_canonical"; tag "GENCODE_Primary"; tag "appris_principal_1"; tag "CCDS"; ccdsid "CCDS52136.1"; havana_gene "OTTMUSG00000038010.1"; havana_transcript "OTTMUST00000169487.1";
chr7	HAVANA	CDS	23534240	23535151	0	-	0	gene_id "ENSMUSG00000096859.3"; transcript_id "ENSMUST00000228280.2"; gene_type "protein_coding"; gene_name "Vmn1r176"; transcript_type "protein_coding"; transcript_name "Vmn1r176-206"; exon_number 3; exon_id "ENSMUSE00001434960.2"; level 2; protein_id "ENSMUSP00000153851.2"; mgi_id "MGI:3809206"; tag "alternative_5_UTR"; tag "inferred_transcript_model"; tag "RNA_Seq_supported_only"; tag "basic"; tag "appris_principal_1"; tag "CCDS"; ccdsid "CCDS52136.1"; havana_gene "OTTMUSG00000038010.1"; havana_transcript "OTTMUST00000169488.1";
chr7	HAVANA	CDS	23534240	23535151	0	-	0	gene_id "ENSMUSG00000096859.3"; transcript_id "ENSMUST00000227661.2"; gene_type "protein_coding"; gene_name "Vmn1r176"; transcript_type "protein_coding"; transcript_name "Vmn1r176-205"; exon_number 3; exon_id "ENSMUSE00001434960.2"; level 2; protein_id "ENSMUSP00000154128.2"; mgi_id "MGI:3809206"; tag "alternative_5_UTR"; tag "inferred_transcript_model"; tag "RNA_Seq_supported_only"; tag "basic"; tag "appris_principal_1"; tag "CCDS"; ccdsid "CCDS52136.1"; havana_gene "OTTMUSG00000038010.1"; havana_transcript "OTTMUST00000169489.1";
chr7	HAVANA	CDS	23534240	23535151	0	-	0	gene_id "ENSMUSG00000096859.3"; transcript_id "ENSMUST00000226767.2"; gene_type "protein_coding"; gene_name "Vmn1r176"; transcript_type "protein_coding"; transcript_name "Vmn1r176-203"; exon_number 3; exon_id "ENSMUSE00001434960.2"; level 2; protein_id "ENSMUSP00000153990.2"; mgi_id "MGI:3809206"; tag "alternative_5_UTR"; tag "inferred_transcript_model"; tag "RNA_Seq_supported_only"; tag "basic"; tag "appris_principal_1"; tag "CCDS"; ccdsid "CCDS52136.1"; havana_gene "OTTMUSG00000038010.1"; havana_transcript "OTTMUST00000169490.1";
chr7	HAVANA	CDS	23534240	23535151	0	-	0	gene_id "ENSMUSG00000096859.3"; transcript_id "ENSMUST00000227129.2"; gene_type "protein_coding"; gene_name "Vmn1r176"; transcript_type "protein_coding"; transcript_name "Vmn1r176-204"; exon_number 3; exon_id "ENSMUSE00001430277.2"; level 2; protein_id "ENSMUSP00000153764.2"; mgi_id "MGI:3809206"; tag "alternative_5_UTR"; tag "inferred_transcript_model"; tag "RNA_Seq_supported_only"; tag "basic"; tag "appris_principal_1"; tag "CCDS"; ccdsid "CCDS52136.1"; havana_gene "OTTMUSG00000038010.1"; havana_transcript "OTTMUST00000097930.1";
chr7	ENSEMBL	CDS	23534240	23535151	0	-	0	gene_id "ENSMUSG00000096859.3"; transcript_id "ENSMUST00000171073.2"; gene_type "protein_coding"; gene_name "Vmn1r176"; transcript_type "protein_coding"; transcript_name "Vmn1r176-201"; exon_number 1; exon_id "ENSMUSE00000974148.2"; level 3; protein_id "ENSMUSP00000132168.2"; transcript_support_level "NA"; mgi_id "MGI:3809206"; tag "basic"; tag "appris_principal_1"; tag "CCDS"; ccdsid "CCDS52136.1"; havana_gene "OTTMUSG00000038010.1";
chr7	HAVANA	start_codon	23535149	23535151	0	-	0	gene_id "ENSMUSG00000096859.3"; transcript_id "ENSMUST00000226319.2"; gene_type "protein_coding"; gene_name "Vmn1r176"; transcript_type "protein_coding"; transcript_name "Vmn1r176-202"; exon_number 3; exon_id "ENSMUSE00001430277.2"; level 2; protein_id "ENSMUSP00000154663.2"; mgi_id "MGI:3809206"; tag "alternative_5_UTR"; tag "inferred_transcript_model"; tag "RNA_Seq_supported_only"; tag "basic"; tag "appris_principal_1"; tag "CCDS"; ccdsid "CCDS52136.1"; havana_gene "OTTMUSG00000038010.1"; havana_transcript "OTTMUST00000169486.1";
chr7	HAVANA	start_codon	23535149	23535151	0	-	0	gene_id "ENSMUSG00000096859.3"; transcript_id "ENSMUST00000228793.2"; gene_type "protein_coding"; gene_name "Vmn1r176"; transcript_type "protein_coding"; transcript_name "Vmn1r176-207"; exon_number 3; exon_id "ENSMUSE00001430277.2"; level 2; protein_id "ENSMUSP00000153879.2"; mgi_id "MGI:3809206"; tag "alternative_5_UTR"; tag "inferred_transcript_model"; tag "RNA_Seq_supported_only"; tag "basic"; tag "Ensembl_canonical"; tag "GENCODE_Primary"; tag "appris_principal_1"; tag "CCDS"; ccdsid "CCDS52136.1"; havana_gene "OTTMUSG00000038010.1"; havana_transcript "OTTMUST00000169487.1";
chr7	HAVANA	start_codon	23535149	23535151	0	-	0	gene_id "ENSMUSG00000096859.3"; transcript_id "ENSMUST00000228280.2"; gene_type "protein_coding"; gene_name "Vmn1r176"; transcript_type "protein_coding"; transcript_name "Vmn1r176-206"; exon_number 3; exon_id "ENSMUSE00001434960.2"; level 2; protein_id "ENSMUSP00000153851.2"; mgi_id "MGI:3809206"; tag "alternative_5_UTR"; tag "inferred_transcript_model"; tag "RNA_Seq_supported_only"; tag "basic"; tag "appris_principal_1"; tag "CCDS"; ccdsid "CCDS52136.1"; havana_gene "OTTMUSG00000038010.1"; havana_transcript "OTTMUST00000169488.1";
chr7	HAVANA	start_codon	23535149	23535151	0	-	0	gene_id "ENSMUSG00000096859.3"; transcript_id "ENSMUST00000227661.2"; gene_type "protein_coding"; gene_name "Vmn1r176"; transcript_type "protein_coding"; transcript_name "Vmn1r176-205"; exon_number 3; exon_id "ENSMUSE00001434960.2"; level 2; protein_id "ENSMUSP00000154128.2"; mgi_id "MGI:3809206"; tag "alternative_5_UTR"; tag "inferred_transcript_model"; tag "RNA_Seq_supported_only"; tag "basic"; tag "appris_principal_1"; tag "CCDS"; ccdsid "CCDS52136.1"; havana_gene "OTTMUSG00000038010.1"; havana_transcript "OTTMUST00000169489.1";
chr7	HAVANA	start_codon	23535149	23535151	0	-	0	gene_id "ENSMUSG00000096859.3"; transcript_id "ENSMUST00000226767.2"; gene_type "protein_coding"; gene_name "Vmn1r176"; transcript_type "protein_coding"; transcript_name "Vmn1r176-203"; exon_number 3; exon_id "ENSMUSE00001434960.2"; level 2; protein_id "ENSMUSP00000153990.2"; mgi_id "MGI:3809206"; tag "alternative_5_UTR"; tag "inferred_transcript_model"; tag "RNA_Seq_supported_only"; tag "basic"; tag "appris_principal_1"; tag "CCDS"; ccdsid "CCDS52136.1"; havana_gene "OTTMUSG00000038010.1"; havana_transcript "OTTMUST00000169490.1";
chr7	HAVANA	start_codon	23535149	23535151	0	-	0	gene_id "ENSMUSG00000096859.3"; transcript_id "ENSMUST00000227129.2"; gene_type "protein_coding"; gene_name "Vmn1r176"; transcript_type "protein_coding"; transcript_name "Vmn1r176-204"; exon_number 3; exon_id "ENSMUSE00001430277.2"; level 2; protein_id "ENSMUSP00000153764.2"; mgi_id "MGI:3809206"; tag "alternative_5_UTR"; tag "inferred_transcript_model"; tag "RNA_Seq_supported_only"; tag "basic"; tag "appris_principal_1"; tag "CCDS"; ccdsid "CCDS52136.1"; havana_gene "OTTMUSG00000038010.1"; havana_transcript "OTTMUST00000097930.1";
chr7	ENSEMBL	start_codon	23535149	23535151	0	-	0	gene_id "ENSMUSG00000096859.3"; transcript_id "ENSMUST00000171073.2"; gene_type "protein_coding"; gene_name "Vmn1r176"; transcript_type "protein_coding"; transcript_name "Vmn1r176-201"; exon_number 1; exon_id "ENSMUSE00000974148.2"; level 3; protein_id "ENSMUSP00000132168.2"; transcript_support_level "NA"; mgi_id "MGI:3809206"; tag "basic"; tag "appris_principal_1"; tag "CCDS"; ccdsid "CCDS52136.1"; havana_gene "OTTMUSG00000038010.1";
chr7	HAVANA	UTR	23535152	23535399	0	-	.	gene_id "ENSMUSG00000096859.3"; transcript_id "ENSMUST00000228280.2"; gene_type "protein_coding"; gene_name "Vmn1r176"; transcript_type "protein_coding"; transcript_name "Vmn1r176-206"; exon_number 3; exon_id "ENSMUSE00001434960.2"; level 2; protein_id "ENSMUSP00000153851.2"; mgi_id "MGI:3809206"; tag "alternative_5_UTR"; tag "inferred_transcript_model"; tag "RNA_Seq_supported_only"; tag "basic"; tag "appris_principal_1"; tag "CCDS"; ccdsid "CCDS52136.1"; havana_gene "OTTMUSG00000038010.1"; havana_transcript "OTTMUST00000169488.1";
chr7	HAVANA	UTR	23535152	23535399	0	-	.	gene_id "ENSMUSG00000096859.3"; transcript_id "ENSMUST00000227661.2"; gene_type "protein_coding"; gene_name "Vmn1r176"; transcript_type "protein_coding"; transcript_name "Vmn1r176-205"; exon_number 3; exon_id "ENSMUSE00001434960.2"; level 2; protein_id "ENSMUSP00000154128.2"; mgi_id "MGI:3809206"; tag "alternative_5_UTR"; tag "inferred_transcript_model"; tag "RNA_Seq_supported_only"; tag "basic"; tag "appris_principal_1"; tag "CCDS"; ccdsid "CCDS52136.1"; havana_gene "OTTMUSG00000038010.1"; havana_transcript "OTTMUST00000169489.1";
chr7	HAVANA	UTR	23535152	23535399	0	-	.	gene_id "ENSMUSG00000096859.3"; transcript_id "ENSMUST00000226767.2"; gene_type "protein_coding"; gene_name "Vmn1r176"; transcript_type "protein_coding"; transcript_name "Vmn1r176-203"; exon_number 3; exon_id "ENSMUSE00001434960.2"; level 2; protein_id "ENSMUSP00000153990.2"; mgi_id "MGI:3809206"; tag "alternative_5_UTR"; tag "inferred_transcript_model"; tag "RNA_Seq_supported_only"; tag "basic"; tag "appris_principal_1"; tag "CCDS"; ccdsid "CCDS52136.1"; havana_gene "OTTMUSG00000038010.1"; havana_transcript "OTTMUST00000169490.1";
chr7	HAVANA	UTR	23535152	23535822	0	-	.	gene_id "ENSMUSG00000096859.3"; transcript_id "ENSMUST00000226319.2"; gene_type "protein_coding"; gene_name "Vmn1r176"; transcript_type "protein_coding"; transcript_name "Vmn1r176-202"; exon_number 3; exon_id "ENSMUSE00001430277.2"; level 2; protein_id "ENSMUSP00000154663.2"; mgi_id "MGI:3809206"; tag "alternative_5_UTR"; tag "inferred_transcript_model"; tag "RNA_Seq_supported_only"; tag "basic"; tag "appris_principal_1"; tag "CCDS"; ccdsid "CCDS52136.1"; havana_gene "OTTMUSG00000038010.1"; havana_transcript "OTTMUST00000169486.1";
chr7	HAVANA	UTR	23535152	23535822	0	-	.	gene_id "ENSMUSG00000096859.3"; transcript_id "ENSMUST00000228793.2"; gene_type "protein_coding"; gene_name "Vmn1r176"; transcript_type "protein_coding"; transcript_name "Vmn1r176-207"; exon_number 3; exon_id "ENSMUSE00001430277.2"; level 2; protein_id "ENSMUSP00000153879.2"; mgi_id "MGI:3809206"; tag "alternative_5_UTR"; tag "inferred_transcript_model"; tag "RNA_Seq_supported_only"; tag "basic"; tag "Ensembl_canonical"; tag "GENCODE_Primary"; tag "appris_principal_1"; tag "CCDS"; ccdsid "CCDS52136.1"; havana_gene "OTTMUSG00000038010.1"; havana_transcript "OTTMUST00000169487.1";
chr7	HAVANA	UTR	23535152	23535822	0	-	.	gene_id "ENSMUSG00000096859.3"; transcript_id "ENSMUST00000227129.2"; gene_type "protein_coding"; gene_name "Vmn1r176"; transcript_type "protein_coding"; transcript_name "Vmn1r176-204"; exon_number 3; exon_id "ENSMUSE00001430277.2"; level 2; protein_id "ENSMUSP00000153764.2"; mgi_id "MGI:3809206"; tag "alternative_5_UTR"; tag "inferred_transcript_model"; tag "RNA_Seq_supported_only"; tag "basic"; tag "appris_principal_1"; tag "CCDS"; ccdsid "CCDS52136.1"; havana_gene "OTTMUSG00000038010.1"; havana_transcript "OTTMUST00000097930.1";
chr7	HAVANA	exon	23536281	23536444	0	-	.	gene_id "ENSMUSG00000096859.3"; transcript_id "ENSMUST00000226319.2"; gene_type "protein_coding"; gene_name "Vmn1r176"; transcript_type "protein_coding"; transcript_name "Vmn1r176-202"; exon_number 2; exon_id "ENSMUSE00001432242.2"; level 2; protein_id "ENSMUSP00000154663.2"; mgi_id "MGI:3809206"; tag "alternative_5_UTR"; tag "inferred_transcript_model"; tag "RNA_Seq_supported_only"; tag "basic"; tag "appris_principal_1"; tag "CCDS"; ccdsid "CCDS52136.1"; havana_gene "OTTMUSG00000038010.1"; havana_transcript "OTTMUST00000169486.1";
chr7	HAVANA	UTR	23536281	23536444	0	-	.	gene_id "ENSMUSG00000096859.3"; transcript_id "ENSMUST00000226319.2"; gene_type "protein_coding"; gene_name "Vmn1r176"; transcript_type "protein_coding"; transcript_name "Vmn1r176-202"; exon_number 2; exon_id "ENSMUSE00001432242.2"; level 2; protein_id "ENSMUSP00000154663.2"; mgi_id "MGI:3809206"; tag "alternative_5_UTR"; tag "inferred_transcript_model"; tag "RNA_Seq_supported_only"; tag "basic"; tag "appris_principal_1"; tag "CCDS"; ccdsid "CCDS52136.1"; havana_gene "OTTMUSG00000038010.1"; havana_transcript "OTTMUST00000169486.1";
chr7	HAVANA	exon	23536281	23536444	0	-	.	gene_id "ENSMUSG00000096859.3"; transcript_id "ENSMUST00000228793.2"; gene_type "protein_coding"; gene_name "Vmn1r176"; transcript_type "protein_coding"; transcript_name "Vmn1r176-207"; exon_number 2; exon_id "ENSMUSE00001432242.2"; level 2; protein_id "ENSMUSP00000153879.2"; mgi_id "MGI:3809206"; tag "alternative_5_UTR"; tag "inferred_transcript_model"; tag "RNA_Seq_supported_only"; tag "basic"; tag "Ensembl_canonical"; tag "GENCODE_Primary"; tag "appris_principal_1"; tag "CCDS"; ccdsid "CCDS52136.1"; havana_gene "OTTMUSG00000038010.1"; havana_transcript "OTTMUST00000169487.1";
chr7	HAVANA	UTR	23536281	23536444	0	-	.	gene_id "ENSMUSG00000096859.3"; transcript_id "ENSMUST00000228793.2"; gene_type "protein_coding"; gene_name "Vmn1r176"; transcript_type "protein_coding"; transcript_name "Vmn1r176-207"; exon_number 2; exon_id "ENSMUSE00001432242.2"; level 2; protein_id "ENSMUSP00000153879.2"; mgi_id "MGI:3809206"; tag "alternative_5_UTR"; tag "inferred_transcript_model"; tag "RNA_Seq_supported_only"; tag "basic"; tag "Ensembl_canonical"; tag "GENCODE_Primary"; tag "appris_principal_1"; tag "CCDS"; ccdsid "CCDS52136.1"; havana_gene "OTTMUSG00000038010.1"; havana_transcript "OTTMUST00000169487.1";
chr7	HAVANA	exon	23536281	23536444	0	-	.	gene_id "ENSMUSG00000096859.3"; transcript_id "ENSMUST00000228280.2"; gene_type "protein_coding"; gene_name "Vmn1r176"; transcript_type "protein_coding"; transcript_name "Vmn1r176-206"; exon_number 2; exon_id "ENSMUSE00001432242.2"; level 2; protein_id "ENSMUSP00000153851.2"; mgi_id "MGI:3809206"; tag "alternative_5_UTR"; tag "inferred_transcript_model"; tag "RNA_Seq_supported_only"; tag "basic"; tag "appris_principal_1"; tag "CCDS"; ccdsid "CCDS52136.1"; havana_gene "OTTMUSG00000038010.1"; havana_transcript "OTTMUST00000169488.1";
chr7	HAVANA	UTR	23536281	23536444	0	-	.	gene_id "ENSMUSG00000096859.3"; transcript_id "ENSMUST00000228280.2"; gene_type "protein_coding"; gene_name "Vmn1r176"; transcript_type "protein_coding"; transcript_name "Vmn1r176-206"; exon_number 2; exon_id "ENSMUSE00001432242.2"; level 2; protein_id "ENSMUSP00000153851.2"; mgi_id "MGI:3809206"; tag "alternative_5_UTR"; tag "inferred_transcript_model"; tag "RNA_Seq_supported_only"; tag "basic"; tag "appris_principal_1"; tag "CCDS"; ccdsid "CCDS52136.1"; havana_gene "OTTMUSG00000038010.1"; havana_transcript "OTTMUST00000169488.1";
chr7	HAVANA	exon	23536281	23536444	0	-	.	gene_id "ENSMUSG00000096859.3"; transcript_id "ENSMUST00000227661.2"; gene_type "protein_coding"; gene_name "Vmn1r176"; transcript_type "protein_coding"; transcript_name "Vmn1r176-205"; exon_number 2; exon_id "ENSMUSE00001432242.2"; level 2; protein_id "ENSMUSP00000154128.2"; mgi_id "MGI:3809206"; tag "alternative_5_UTR"; tag "inferred_transcript_model"; tag "RNA_Seq_supported_only"; tag "basic"; tag "appris_principal_1"; tag "CCDS"; ccdsid "CCDS52136.1"; havana_gene "OTTMUSG00000038010.1"; havana_transcript "OTTMUST00000169489.1";
chr7	HAVANA	UTR	23536281	23536444	0	-	.	gene_id "ENSMUSG00000096859.3"; transcript_id "ENSMUST00000227661.2"; gene_type "protein_coding"; gene_name "Vmn1r176"; transcript_type "protein_coding"; transcript_name "Vmn1r176-205"; exon_number 2; exon_id "ENSMUSE00001432242.2"; level 2; protein_id "ENSMUSP00000154128.2"; mgi_id "MGI:3809206"; tag "alternative_5_UTR"; tag "inferred_transcript_model"; tag "RNA_Seq_supported_only"; tag "basic"; tag "appris_principal_1"; tag "CCDS"; ccdsid "CCDS52136.1"; havana_gene "OTTMUSG00000038010.1"; havana_transcript "OTTMUST00000169489.1";
chr7	HAVANA	exon	23536281	23536444	0	-	.	gene_id "ENSMUSG00000096859.3"; transcript_id "ENSMUST00000226767.2"; gene_type "protein_coding"; gene_name "Vmn1r176"; transcript_type "protein_coding"; transcript_name "Vmn1r176-203"; exon_number 2; exon_id "ENSMUSE00001432242.2"; level 2; protein_id "ENSMUSP00000153990.2"; mgi_id "MGI:3809206"; tag "alternative_5_UTR"; tag "inferred_transcript_model"; tag "RNA_Seq_supported_only"; tag "basic"; tag "appris_principal_1"; tag "CCDS"; ccdsid "CCDS52136.1"; havana_gene "OTTMUSG00000038010.1"; havana_transcript "OTTMUST00000169490.1";
chr7	HAVANA	UTR	23536281	23536444	0	-	.	gene_id "ENSMUSG00000096859.3"; transcript_id "ENSMUST00000226767.2"; gene_type "protein_coding"; gene_name "Vmn1r176"; transcript_type "protein_coding"; transcript_name "Vmn1r176-203"; exon_number 2; exon_id "ENSMUSE00001432242.2"; level 2; protein_id "ENSMUSP00000153990.2"; mgi_id "MGI:3809206"; tag "alternative_5_UTR"; tag "inferred_transcript_model"; tag "RNA_Seq_supported_only"; tag "basic"; tag "appris_principal_1"; tag "CCDS"; ccdsid "CCDS52136.1"; havana_gene "OTTMUSG00000038010.1"; havana_transcript "OTTMUST00000169490.1";
chr7	HAVANA	exon	23536281	23536444	0	-	.	gene_id "ENSMUSG00000096859.3"; transcript_id "ENSMUST00000227129.2"; gene_type "protein_coding"; gene_name "Vmn1r176"; transcript_type "protein_coding"; transcript_name "Vmn1r176-204"; exon_number 2; exon_id "ENSMUSE00001432242.2"; level 2; protein_id "ENSMUSP00000153764.2"; mgi_id "MGI:3809206"; tag "alternative_5_UTR"; tag "inferred_transcript_model"; tag "RNA_Seq_supported_only"; tag "basic"; tag "appris_principal_1"; tag "CCDS"; ccdsid "CCDS52136.1"; havana_gene "OTTMUSG00000038010.1"; havana_transcript "OTTMUST00000097930.1";
chr7	HAVANA	UTR	23536281	23536444	0	-	.	gene_id "ENSMUSG00000096859.3"; transcript_id "ENSMUST00000227129.2"; gene_type "protein_coding"; gene_name "Vmn1r176"; transcript_type "protein_coding"; transcript_name "Vmn1r176-204"; exon_number 2; exon_id "ENSMUSE00001432242.2"; level 2; protein_id "ENSMUSP00000153764.2"; mgi_id "MGI:3809206"; tag "alternative_5_UTR"; tag "inferred_transcript_model"; tag "RNA_Seq_supported_only"; tag "basic"; tag "appris_principal_1"; tag "CCDS"; ccdsid "CCDS52136.1"; havana_gene "OTTMUSG00000038010.1"; havana_transcript "OTTMUST00000097930.1";
chr7	HAVANA	exon	23536561	23536797	0	-	.	gene_id "ENSMUSG00000096859.3"; transcript_id "ENSMUST00000228793.2"; gene_type "protein_coding"; gene_name "Vmn1r176"; transcript_type "protein_coding"; transcript_name "Vmn1r176-207"; exon_number 1; exon_id "ENSMUSE00001435320.2"; level 2; protein_id "ENSMUSP00000153879.2"; mgi_id "MGI:3809206"; tag "alternative_5_UTR"; tag "inferred_transcript_model"; tag "RNA_Seq_supported_only"; tag "basic"; tag "Ensembl_canonical"; tag "GENCODE_Primary"; tag "appris_principal_1"; tag "CCDS"; ccdsid "CCDS52136.1"; havana_gene "OTTMUSG00000038010.1"; havana_transcript "OTTMUST00000169487.1";
chr7	HAVANA	UTR	23536561	23536797	0	-	.	gene_id "ENSMUSG00000096859.3"; transcript_id "ENSMUST00000228793.2"; gene_type "protein_coding"; gene_name "Vmn1r176"; transcript_type "protein_coding"; transcript_name "Vmn1r176-207"; exon_number 1; exon_id "ENSMUSE00001435320.2"; level 2; protein_id "ENSMUSP00000153879.2"; mgi_id "MGI:3809206"; tag "alternative_5_UTR"; tag "inferred_transcript_model"; tag "RNA_Seq_supported_only"; tag "basic"; tag "Ensembl_canonical"; tag "GENCODE_Primary"; tag "appris_principal_1"; tag "CCDS"; ccdsid "CCDS52136.1"; havana_gene "OTTMUSG00000038010.1"; havana_transcript "OTTMUST00000169487.1";
chr7	HAVANA	exon	23536561	23536797	0	-	.	gene_id "ENSMUSG00000096859.3"; transcript_id "ENSMUST00000226767.2"; gene_type "protein_coding"; gene_name "Vmn1r176"; transcript_type "protein_coding"; transcript_name "Vmn1r176-203"; exon_number 1; exon_id "ENSMUSE00001435320.2"; level 2; protein_id "ENSMUSP00000153990.2"; mgi_id "MGI:3809206"; tag "alternative_5_UTR"; tag "inferred_transcript_model"; tag "RNA_Seq_supported_only"; tag "basic"; tag "appris_principal_1"; tag "CCDS"; ccdsid "CCDS52136.1"; havana_gene "OTTMUSG00000038010.1"; havana_transcript "OTTMUST00000169490.1";
chr7	HAVANA	UTR	23536561	23536797	0	-	.	gene_id "ENSMUSG00000096859.3"; transcript_id "ENSMUST00000226767.2"; gene_type "protein_coding"; gene_name "Vmn1r176"; transcript_type "protein_coding"; transcript_name "Vmn1r176-203"; exon_number 1; exon_id "ENSMUSE00001435320.2"; level 2; protein_id "ENSMUSP00000153990.2"; mgi_id "MGI:3809206"; tag "alternative_5_UTR"; tag "inferred_transcript_model"; tag "RNA_Seq_supported_only"; tag "basic"; tag "appris_principal_1"; tag "CCDS"; ccdsid "CCDS52136.1"; havana_gene "OTTMUSG00000038010.1"; havana_transcript "OTTMUST00000169490.1";
chr7	HAVANA	exon	23536565	23536797	0	-	.	gene_id "ENSMUSG00000096859.3"; transcript_id "ENSMUST00000228280.2"; gene_type "protein_coding"; gene_name "Vmn1r176"; transcript_type "protein_coding"; transcript_name "Vmn1r176-206"; exon_number 1; exon_id "ENSMUSE00001430741.2"; level 2; protein_id "ENSMUSP00000153851.2"; mgi_id "MGI:3809206"; tag "alternative_5_UTR"; tag "inferred_transcript_model"; tag "RNA_Seq_supported_only"; tag "basic"; tag "appris_principal_1"; tag "CCDS"; ccdsid "CCDS52136.1"; havana_gene "OTTMUSG00000038010.1"; havana_transcript "OTTMUST00000169488.1";
chr7	HAVANA	UTR	23536565	23536797	0	-	.	gene_id "ENSMUSG00000096859.3"; transcript_id "ENSMUST00000228280.2"; gene_type "protein_coding"; gene_name "Vmn1r176"; transcript_type "protein_coding"; transcript_name "Vmn1r176-206"; exon_number 1; exon_id "ENSMUSE00001430741.2"; level 2; protein_id "ENSMUSP00000153851.2"; mgi_id "MGI:3809206"; tag "alternative_5_UTR"; tag "inferred_transcript_model"; tag "RNA_Seq_supported_only"; tag "basic"; tag "appris_principal_1"; tag "CCDS"; ccdsid "CCDS52136.1"; havana_gene "OTTMUSG00000038010.1"; havana_transcript "OTTMUST00000169488.1";
chr7	HAVANA	exon	23536565	23536797	0	-	.	gene_id "ENSMUSG00000096859.3"; transcript_id "ENSMUST00000227129.2"; gene_type "protein_coding"; gene_name "Vmn1r176"; transcript_type "protein_coding"; transcript_name "Vmn1r176-204"; exon_number 1; exon_id "ENSMUSE00001430741.2"; level 2; protein_id "ENSMUSP00000153764.2"; mgi_id "MGI:3809206"; tag "alternative_5_UTR"; tag "inferred_transcript_model"; tag "RNA_Seq_supported_only"; tag "basic"; tag "appris_principal_1"; tag "CCDS"; ccdsid "CCDS52136.1"; havana_gene "OTTMUSG00000038010.1"; havana_transcript "OTTMUST00000097930.1";
chr7	HAVANA	UTR	23536565	23536797	0	-	.	gene_id "ENSMUSG00000096859.3"; transcript_id "ENSMUST00000227129.2"; gene_type "protein_coding"; gene_name "Vmn1r176"; transcript_type "protein_coding"; transcript_name "Vmn1r176-204"; exon_number 1; exon_id "ENSMUSE00001430741.2"; level 2; protein_id "ENSMUSP00000153764.2"; mgi_id "MGI:3809206"; tag "alternative_5_UTR"; tag "inferred_transcript_model"; tag "RNA_Seq_supported_only"; tag "basic"; tag "appris_principal_1"; tag "CCDS"; ccdsid "CCDS52136.1"; havana_gene "OTTMUSG00000038010.1"; havana_transcript "OTTMUST00000097930.1";
chr7	HAVANA	exon	23536590	23536797	0	-	.	gene_id "ENSMUSG00000096859.3"; transcript_id "ENSMUST00000226319.2"; gene_type "protein_coding"; gene_name "Vmn1r176"; transcript_type "protein_coding"; transcript_name "Vmn1r176-202"; exon_number 1; exon_id "ENSMUSE00001429052.2"; level 2; protein_id "ENSMUSP00000154663.2"; mgi_id "MGI:3809206"; tag "alternative_5_UTR"; tag "inferred_transcript_model"; tag "RNA_Seq_supported_only"; tag "basic"; tag "appris_principal_1"; tag "CCDS"; ccdsid "CCDS52136.1"; havana_gene "OTTMUSG00000038010.1"; havana_transcript "OTTMUST00000169486.1";
chr7	HAVANA	UTR	23536590	23536797	0	-	.	gene_id "ENSMUSG00000096859.3"; transcript_id "ENSMUST00000226319.2"; gene_type "protein_coding"; gene_name "Vmn1r176"; transcript_type "protein_coding"; transcript_name "Vmn1r176-202"; exon_number 1; exon_id "ENSMUSE00001429052.2"; level 2; protein_id "ENSMUSP00000154663.2"; mgi_id "MGI:3809206"; tag "alternative_5_UTR"; tag "inferred_transcript_model"; tag "RNA_Seq_supported_only"; tag "basic"; tag "appris_principal_1"; tag "CCDS"; ccdsid "CCDS52136.1"; havana_gene "OTTMUSG00000038010.1"; havana_transcript "OTTMUST00000169486.1";
chr7	HAVANA	exon	23536590	23536797	0	-	.	gene_id "ENSMUSG00000096859.3"; transcript_id "ENSMUST00000227661.2"; gene_type "protein_coding"; gene_name "Vmn1r176"; transcript_type "protein_coding"; transcript_name "Vmn1r176-205"; exon_number 1; exon_id "ENSMUSE00001429052.2"; level 2; protein_id "ENSMUSP00000154128.2"; mgi_id "MGI:3809206"; tag "alternative_5_UTR"; tag "inferred_transcript_model"; tag "RNA_Seq_supported_only"; tag "basic"; tag "appris_principal_1"; tag "CCDS"; ccdsid "CCDS52136.1"; havana_gene "OTTMUSG00000038010.1"; havana_transcript "OTTMUST00000169489.1";
chr7	HAVANA	UTR	23536590	23536797	0	-	.	gene_id "ENSMUSG00000096859.3"; transcript_id "ENSMUST00000227661.2"; gene_type "protein_coding"; gene_name "Vmn1r176"; transcript_type "protein_coding"; transcript_name "Vmn1r176-205"; exon_number 1; exon_id "ENSMUSE00001429052.2"; level 2; protein_id "ENSMUSP00000154128.2"; mgi_id "MGI:3809206"; tag "alternative_5_UTR"; tag "inferred_transcript_model"; tag "RNA_Seq_supported_only"; tag "basic"; tag "appris_principal_1"; tag "CCDS"; ccdsid "CCDS52136.1"; havana_gene "OTTMUSG00000038010.1"; havana_transcript "OTTMUST00000169489.1";
chr7	HAVANA	stop_codon	23564945	23564947	0	-	0	gene_id "ENSMUSG00000057513.4"; transcript_id "ENSMUST00000073967.4"; gene_type "protein_coding"; gene_name "Vmn1r177"; transcript_type "protein_coding"; transcript_name "Vmn1r177-201"; exon_number 1; exon_id "ENSMUSE00001090444.2"; level 2; protein_id "ENSMUSP00000073621.4"; transcript_support_level "NA"; mgi_id "MGI:3033481"; tag "not_best_in_genome_evidence"; tag "basic"; tag "Ensembl_canonical"; tag "GENCODE_Primary"; tag "appris_principal_1"; tag "CCDS"; ccdsid "CCDS20934.1"; havana_gene "OTTMUSG00000038011.1"; havana_transcript "OTTMUST00000097931.1";
chr7	HAVANA	UTR	23564945	23564947	0	-	.	gene_id "ENSMUSG00000057513.4"; transcript_id "ENSMUST00000073967.4"; gene_type "protein_coding"; gene_name "Vmn1r177"; transcript_type "protein_coding"; transcript_name "Vmn1r177-201"; exon_number 1; exon_id "ENSMUSE00001090444.2"; level 2; protein_id "ENSMUSP00000073621.4"; transcript_support_level "NA"; mgi_id "MGI:3033481"; tag "not_best_in_genome_evidence"; tag "basic"; tag "Ensembl_canonical"; tag "GENCODE_Primary"; tag "appris_principal_1"; tag "CCDS"; ccdsid "CCDS20934.1"; havana_gene "OTTMUSG00000038011.1"; havana_transcript "OTTMUST00000097931.1";
chr7	HAVANA	gene	23564945	23565874	0	-	.	gene_id "ENSMUSG00000057513.4"; gene_type "protein_coding"; gene_name "Vmn1r177"; level 2; mgi_id "MGI:3033481"; havana_gene "OTTMUSG00000038011.1";
chr7	HAVANA	transcript	23564945	23565874	0	-	.	gene_id "ENSMUSG00000057513.4"; transcript_id "ENSMUST00000073967.4"; gene_type "protein_coding"; gene_name "Vmn1r177"; transcript_type "protein_coding"; transcript_name "Vmn1r177-201"; level 2; protein_id "ENSMUSP00000073621.4"; transcript_support_level "NA"; mgi_id "MGI:3033481"; tag "not_best_in_genome_evidence"; tag "basic"; tag "Ensembl_canonical"; tag "GENCODE_Primary"; tag "appris_principal_1"; tag "CCDS"; ccdsid "CCDS20934.1"; havana_gene "OTTMUSG00000038011.1"; havana_transcript "OTTMUST00000097931.1";
chr7	HAVANA	exon	23564945	23565874	0	-	.	gene_id "ENSMUSG00000057513.4"; transcript_id "ENSMUST00000073967.4"; gene_type "protein_coding"; gene_name "Vmn1r177"; transcript_type "protein_coding"; transcript_name "Vmn1r177-201"; exon_number 1; exon_id "ENSMUSE00001090444.2"; level 2; protein_id "ENSMUSP00000073621.4"; transcript_support_level "NA"; mgi_id "MGI:3033481"; tag "not_best_in_genome_evidence"; tag "basic"; tag "Ensembl_canonical"; tag "GENCODE_Primary"; tag "appris_principal_1"; tag "CCDS"; ccdsid "CCDS20934.1"; havana_gene "OTTMUSG00000038011.1"; havana_transcript "OTTMUST00000097931.1";
chr7	HAVANA	CDS	23564948	23565874	0	-	0	gene_id "ENSMUSG00000057513.4"; transcript_id "ENSMUST00000073967.4"; gene_type "protein_coding"; gene_name "Vmn1r177"; transcript_type "protein_coding"; transcript_name "Vmn1r177-201"; exon_number 1; exon_id "ENSMUSE00001090444.2"; level 2; protein_id "ENSMUSP00000073621.4"; transcript_support_level "NA"; mgi_id "MGI:3033481"; tag "not_best_in_genome_evidence"; tag "basic"; tag "Ensembl_canonical"; tag "GENCODE_Primary"; tag "appris_principal_1"; tag "CCDS"; ccdsid "CCDS20934.1"; havana_gene "OTTMUSG00000038011.1"; havana_transcript "OTTMUST00000097931.1";
chr7	HAVANA	start_codon	23565872	23565874	0	-	0	gene_id "ENSMUSG00000057513.4"; transcript_id "ENSMUST00000073967.4"; gene_type "protein_coding"; gene_name "Vmn1r177"; transcript_type "protein_coding"; transcript_name "Vmn1r177-201"; exon_number 1; exon_id "ENSMUSE00001090444.2"; level 2; protein_id "ENSMUSP00000073621.4"; transcript_support_level "NA"; mgi_id "MGI:3033481"; tag "not_best_in_genome_evidence"; tag "basic"; tag "Ensembl_canonical"; tag "GENCODE_Primary"; tag "appris_principal_1"; tag "CCDS"; ccdsid "CCDS20934.1"; havana_gene "OTTMUSG00000038011.1"; havana_transcript "OTTMUST00000097931.1";
chr7	sragcm37_es	exon	23594336	23594640	0.0923290263199452	-	.	gene_id "sragcm37_gene_60573"; transcript_id "sragcm37_gene_60573_tx_1"; exon_id "chr7_23594336_23594640_-"; exonnum "2"; txlen "587";
chr7	sragcm37_ss	exon	23596944	23597225	0.0923290263199452	-	.	gene_id "sragcm37_gene_60573"; transcript_id "sragcm37_gene_60573_tx_1"; exon_id "chr7_23596944_23597225_-"; exonnum "1"; txlen "587";
chr7	sragcm37_es	exon	23607630	23608177	0.0452581773233101	-	.	gene_id "sragcm37_gene_59456"; transcript_id "sragcm37_gene_59456_tx_1"; exon_id "chr7_23607630_23608177_-"; exonnum "2"; txlen "761";
chr7	sragcm37_mid	exon	23608848	23609060	0.0452581773233101	-	.	gene_id "sragcm37_gene_59456"; transcript_id "sragcm37_gene_59456_tx_1"; exon_id "chr7_23608848_23609060_-"; exonnum "1"; txlen "761";
chr7	sragcm37_es	exon	23628580	23628786	0.00353469232223235	-	.	gene_id "sragcm37_gene_54234"; transcript_id "sragcm37_gene_54234_tx_2"; exon_id "chr7_23628580_23628786_-"; exonnum "5"; txlen "1400";
chr7	sragcm37_es	exon	23628580	23628786	0.00271755786736471	-	.	gene_id "sragcm37_gene_54234"; transcript_id "sragcm37_gene_54234_tx_3"; exon_id "chr7_23628580_23628786_-"; exonnum "4"; txlen "1260";
chr7	sragcm37_es	exon	23628580	23628786	0.00208159331824921	-	.	gene_id "sragcm37_gene_54234"; transcript_id "sragcm37_gene_54234_tx_4"; exon_id "chr7_23628580_23628786_-"; exonnum "4"; txlen "616";
chr7	sragcm37_mid	exon	23634739	23634828	0.00353469232223235	-	.	gene_id "sragcm37_gene_54234"; transcript_id "sragcm37_gene_54234_tx_2"; exon_id "chr7_23634739_23634828_-"; exonnum "4"; txlen "1400";
chr7	sragcm37_mid	exon	23634739	23634828	0.00271755786736471	-	.	gene_id "sragcm37_gene_54234"; transcript_id "sragcm37_gene_54234_tx_3"; exon_id "chr7_23634739_23634828_-"; exonnum "3"; txlen "1260";
chr7	sragcm37_mid	exon	23634739	23634828	0.00208159331824921	-	.	gene_id "sragcm37_gene_54234"; transcript_id "sragcm37_gene_54234_tx_4"; exon_id "chr7_23634739_23634828_-"; exonnum "3"; txlen "616";
chr7	HAVANA	gene	23646064	23646716	0	-	.	gene_id "ENSMUSG00000121793.1"; gene_type "lncRNA"; gene_name "ENSMUSG00000121793"; level 2; tag "overlaps_pseudogene";
chr7	HAVANA	transcript	23646064	23646716	0	-	.	gene_id "ENSMUSG00000121793.1"; transcript_id "ENSMUST00000086013.5"; gene_type "lncRNA"; gene_name "ENSMUSG00000121793"; transcript_type "lncRNA"; transcript_name "ENSMUST00000086013"; level 2; transcript_support_level "NA"; tag "basic"; tag "Ensembl_canonical"; tag "GENCODE_Primary"; tag "TAGENE"; havana_transcript "OTTMUST00000146000.1";
chr7	HAVANA	exon	23646064	23646716	0	-	.	gene_id "ENSMUSG00000121793.1"; transcript_id "ENSMUST00000086013.5"; gene_type "lncRNA"; gene_name "ENSMUSG00000121793"; transcript_type "lncRNA"; transcript_name "ENSMUST00000086013"; exon_number 1; exon_id "ENSMUSE00001488957.1"; level 2; transcript_support_level "NA"; tag "basic"; tag "Ensembl_canonical"; tag "GENCODE_Primary"; tag "TAGENE"; havana_transcript "OTTMUST00000146000.1";
chr7	HAVANA	gene	23646217	23646657	0	-	.	gene_id "ENSMUSG00000066724.6"; gene_type "transcribed_processed_pseudogene"; gene_name "Gm10175"; level 2; mgi_id "MGI:3704287"; havana_gene "OTTMUSG00000059495.1";
chr7	HAVANA	transcript	23646217	23646657	0	-	.	gene_id "ENSMUSG00000066724.6"; transcript_id "ENSMUST00000208752.2"; gene_type "transcribed_processed_pseudogene"; gene_name "Gm10175"; transcript_type "transcribed_processed_pseudogene"; transcript_name "Gm10175-201"; level 2; transcript_support_level "NA"; mgi_id "MGI:3704287"; ont "PGO:0000004"; ont "PGO:0000019"; tag "basic"; tag "Ensembl_canonical"; tag "GENCODE_Primary"; havana_gene "OTTMUSG00000059495.1"; havana_transcript "OTTMUST00000145973.1";
chr7	HAVANA	exon	23646217	23646657	0	-	.	gene_id "ENSMUSG00000066724.6"; transcript_id "ENSMUST00000208752.2"; gene_type "transcribed_processed_pseudogene"; gene_name "Gm10175"; transcript_type "transcribed_processed_pseudogene"; transcript_name "Gm10175-201"; exon_number 1; exon_id "ENSMUSE00001380564.2"; level 2; transcript_support_level "NA"; mgi_id "MGI:3704287"; ont "PGO:0000004"; ont "PGO:0000019"; tag "basic"; tag "Ensembl_canonical"; tag "GENCODE_Primary"; havana_gene "OTTMUSG00000059495.1"; havana_transcript "OTTMUST00000145973.1";
chr7	sragcm37_mid	exon	23653379	23653518	0.00353469232223235	-	.	gene_id "sragcm37_gene_54234"; transcript_id "sragcm37_gene_54234_tx_2"; exon_id "chr7_23653379_23653518_-"; exonnum "3"; txlen "1400";
chr7	sragcm37_mid	exon	23653379	23653518	0.00208159331824921	-	.	gene_id "sragcm37_gene_54234"; transcript_id "sragcm37_gene_54234_tx_4"; exon_id "chr7_23653379_23653518_-"; exonnum "2"; txlen "616";
chr7	sragcm37_mid	exon	23663058	23663841	0.00353469232223235	-	.	gene_id "sragcm37_gene_54234"; transcript_id "sragcm37_gene_54234_tx_2"; exon_id "chr7_23663058_23663841_-"; exonnum "2"; txlen "1400";
chr7	sragcm37_mid	exon	23663058	23663841	0.00271755786736471	-	.	gene_id "sragcm37_gene_54234"; transcript_id "sragcm37_gene_54234_tx_3"; exon_id "chr7_23663058_23663841_-"; exonnum "2"; txlen "1260";
chr7	sragcm37_ss	exon	23670912	23671090	0.00353469232223235	-	.	gene_id "sragcm37_gene_54234"; transcript_id "sragcm37_gene_54234_tx_2"; exon_id "chr7_23670912_23671090_-"; exonnum "1"; txlen "1400";
chr7	sragcm37_ss	exon	23670912	23671090	0.00271755786736471	-	.	gene_id "sragcm37_gene_54234"; transcript_id "sragcm37_gene_54234_tx_3"; exon_id "chr7_23670912_23671090_-"; exonnum "1"; txlen "1260";
chr7	sragcm37_ss	exon	23670912	23671090	0.00208159331824921	-	.	gene_id "sragcm37_gene_54234"; transcript_id "sragcm37_gene_54234_tx_4"; exon_id "chr7_23670912_23671090_-"; exonnum "1"; txlen "616";
chr7	HAVANA	exon	23753657	23755128	0	-	.	gene_id "ENSMUSG00000108613.2"; transcript_id "ENSMUST00000205855.2"; gene_type "lncRNA"; gene_name "Gm36694"; transcript_type "lncRNA"; transcript_name "Gm36694-201"; exon_number 7; exon_id "ENSMUSE00001372469.2"; level 2; transcript_support_level "1"; mgi_id "MGI:5595853"; tag "basic"; tag "Ensembl_canonical"; tag "GENCODE_Primary"; havana_gene "OTTMUSG00000057988.1"; havana_transcript "OTTMUST00000142320.1";
chr7	ENSEMBL_gcm37	exon	23753657	23755128	0.0114932625797117	-	.	gene_id "ENSMUSG00000108613.2"; transcript_id "ENSMUSG00000108613.2_tx_10"; exon_id "chr7_23753657_23755128_-"; exonnum "8"; txlen "2749";
chr7	ENSEMBL_gcm37	exon	23753657	23755128	0.0103439363217405	-	.	gene_id "ENSMUSG00000108613.2"; transcript_id "ENSMUSG00000108613.2_tx_13"; exon_id "chr7_23753657_23755128_-"; exonnum "6"; txlen "2381";
chr7	ENSEMBL_gcm37	exon	23753657	23755128	0.0103439363217405	-	.	gene_id "ENSMUSG00000108613.2"; transcript_id "ENSMUSG00000108613.2_tx_14"; exon_id "chr7_23753657_23755128_-"; exonnum "5"; txlen "2082";
chr7	ENSEMBL_gcm37	exon	23753657	23755128	0.00919461006376934	-	.	gene_id "ENSMUSG00000108613.2"; transcript_id "ENSMUSG00000108613.2_tx_16"; exon_id "chr7_23753657_23755128_-"; exonnum "9"; txlen "2734";
chr7	ENSEMBL_gcm37	exon	23753657	23755128	0.00919461006376934	-	.	gene_id "ENSMUSG00000108613.2"; transcript_id "ENSMUSG00000108613.2_tx_17"; exon_id "chr7_23753657_23755128_-"; exonnum "8"; txlen "2435";
chr7	ENSEMBL_gcm37	exon	23753657	23755128	0.00873487956058087	-	.	gene_id "ENSMUSG00000108613.2"; transcript_id "ENSMUSG00000108613.2_tx_18"; exon_id "chr7_23753657_23755128_-"; exonnum "8"; txlen "2461";
chr7	ENSEMBL_gcm37	exon	23753657	23755128	0.00873487956058087	-	.	gene_id "ENSMUSG00000108613.2"; transcript_id "ENSMUSG00000108613.2_tx_19"; exon_id "chr7_23753657_23755128_-"; exonnum "9"; txlen "2988";
chr7	ENSEMBL_gcm37	exon	23753657	23755128	0.0326408657263811	-	.	gene_id "ENSMUSG00000108613.2"; transcript_id "ENSMUSG00000108613.2_tx_2"; exon_id "chr7_23753657_23755128_-"; exonnum "8"; txlen "2521";
chr7	ENSEMBL_gcm37	exon	23753657	23755128	0.00873487956058087	-	.	gene_id "ENSMUSG00000108613.2"; transcript_id "ENSMUSG00000108613.2_tx_20"; exon_id "chr7_23753657_23755128_-"; exonnum "9"; txlen "2674";
chr7	ENSEMBL_gcm37	exon	23753657	23755128	0.00873487956058087	-	.	gene_id "ENSMUSG00000108613.2"; transcript_id "ENSMUSG00000108613.2_tx_21"; exon_id "chr7_23753657_23755128_-"; exonnum "7"; txlen "2162";
chr7	ENSEMBL_gcm37	exon	23753657	23755128	0.00873487956058087	-	.	gene_id "ENSMUSG00000108613.2"; transcript_id "ENSMUSG00000108613.2_tx_26"; exon_id "chr7_23753657_23755128_-"; exonnum "8"; txlen "2689";
chr7	ENSEMBL_gcm37	exon	23753657	23755128	0.00873487956058087	-	.	gene_id "ENSMUSG00000108613.2"; transcript_id "ENSMUSG00000108613.2_tx_27"; exon_id "chr7_23753657_23755128_-"; exonnum "8"; txlen "2375";
chr7	ENSEMBL_gcm37	exon	23753657	23755128	0.00850501430898663	-	.	gene_id "ENSMUSG00000108613.2"; transcript_id "ENSMUSG00000108613.2_tx_29"; exon_id "chr7_23753657_23755128_-"; exonnum "9"; txlen "2569";
chr7	ENSEMBL_gcm37	exon	23753657	23755128	0.00850501430898663	-	.	gene_id "ENSMUSG00000108613.2"; transcript_id "ENSMUSG00000108613.2_tx_30"; exon_id "chr7_23753657_23755128_-"; exonnum "10"; txlen "3096";
chr7	ENSEMBL_gcm37	exon	23753657	23755128	0.00850501430898663	-	.	gene_id "ENSMUSG00000108613.2"; transcript_id "ENSMUSG00000108613.2_tx_31"; exon_id "chr7_23753657_23755128_-"; exonnum "10"; txlen "2782";
chr7	ENSEMBL_gcm37	exon	23753657	23755128	0.00850501430898663	-	.	gene_id "ENSMUSG00000108613.2"; transcript_id "ENSMUSG00000108613.2_tx_32"; exon_id "chr7_23753657_23755128_-"; exonnum "7"; txlen "2429";
chr7	ENSEMBL_gcm37	exon	23753657	23755128	0.00850501430898663	-	.	gene_id "ENSMUSG00000108613.2"; transcript_id "ENSMUSG00000108613.2_tx_33"; exon_id "chr7_23753657_23755128_-"; exonnum "9"; txlen "2509";
chr7	ENSEMBL_gcm37	exon	23753657	23755128	0.00850501430898663	-	.	gene_id "ENSMUSG00000108613.2"; transcript_id "ENSMUSG00000108613.2_tx_34"; exon_id "chr7_23753657_23755128_-"; exonnum "10"; txlen "3036";
chr7	ENSEMBL_gcm37	exon	23753657	23755128	0.00850501430898663	-	.	gene_id "ENSMUSG00000108613.2"; transcript_id "ENSMUSG00000108613.2_tx_35"; exon_id "chr7_23753657_23755128_-"; exonnum "10"; txlen "2722";
chr7	ENSEMBL_gcm37	exon	23753657	23755128	0.00850501430898663	-	.	gene_id "ENSMUSG00000108613.2"; transcript_id "ENSMUSG00000108613.2_tx_36"; exon_id "chr7_23753657_23755128_-"; exonnum "8"; txlen "2270";
chr7	ENSEMBL_gcm37	exon	23753657	23755128	0.00850501430898663	-	.	gene_id "ENSMUSG00000108613.2"; transcript_id "ENSMUSG00000108613.2_tx_37"; exon_id "chr7_23753657_23755128_-"; exonnum "8"; txlen "2210";
chr7	ENSEMBL_gcm37	exon	23753657	23755128	0.00850501430898663	-	.	gene_id "ENSMUSG00000108613.2"; transcript_id "ENSMUSG00000108613.2_tx_38"; exon_id "chr7_23753657_23755128_-"; exonnum "9"; txlen "2797";
chr7	ENSEMBL_gcm37	exon	23753657	23755128	0.00850501430898663	-	.	gene_id "ENSMUSG00000108613.2"; transcript_id "ENSMUSG00000108613.2_tx_39"; exon_id "chr7_23753657_23755128_-"; exonnum "9"; txlen "2483";
chr7	ENSEMBL_gcm37	exon	23753657	23755128	0.0163204328631906	-	.	gene_id "ENSMUSG00000108613.2"; transcript_id "ENSMUSG00000108613.2_tx_4"; exon_id "chr7_23753657_23755128_-"; exonnum "9"; txlen "3048";
chr7	ENSEMBL_gcm37	exon	23753657	23755128	0.00850501430898663	-	.	gene_id "ENSMUSG00000108613.2"; transcript_id "ENSMUSG00000108613.2_tx_40"; exon_id "chr7_23753657_23755128_-"; exonnum "9"; txlen "2737";
chr7	ENSEMBL_gcm37	exon	23753657	23755128	0.00850501430898663	-	.	gene_id "ENSMUSG00000108613.2"; transcript_id "ENSMUSG00000108613.2_tx_41"; exon_id "chr7_23753657_23755128_-"; exonnum "6"; txlen "2130";
chr7	ENSEMBL_gcm37	exon	23753657	23755128	0.00505703553507313	-	.	gene_id "ENSMUSG00000108613.2"; transcript_id "ENSMUSG00000108613.2_tx_42"; exon_id "chr7_23753657_23755128_-"; exonnum "3"; txlen "1680";
chr7	ENSEMBL_gcm37	exon	23753657	23755128	0.00436743978029043	-	.	gene_id "ENSMUSG00000108613.2"; transcript_id "ENSMUSG00000108613.2_tx_43"; exon_id "chr7_23753657_23755128_-"; exonnum "10"; txlen "3261";
chr7	ENSEMBL_gcm37	exon	23753657	23755128	0.00436743978029043	-	.	gene_id "ENSMUSG00000108613.2"; transcript_id "ENSMUSG00000108613.2_tx_44"; exon_id "chr7_23753657_23755128_-"; exonnum "10"; txlen "3201";
chr7	ENSEMBL_gcm37	exon	23753657	23755128	0.00436743978029043	-	.	gene_id "ENSMUSG00000108613.2"; transcript_id "ENSMUSG00000108613.2_tx_45"; exon_id "chr7_23753657_23755128_-"; exonnum "11"; txlen "3309";
chr7	ENSEMBL_gcm37	exon	23753657	23755128	0.00436743978029043	-	.	gene_id "ENSMUSG00000108613.2"; transcript_id "ENSMUSG00000108613.2_tx_46"; exon_id "chr7_23753657_23755128_-"; exonnum "9"; txlen "2962";
chr7	ENSEMBL_gcm37	exon	23753657	23755128	0.00436743978029043	-	.	gene_id "ENSMUSG00000108613.2"; transcript_id "ENSMUSG00000108613.2_tx_49"; exon_id "chr7_23753657_23755128_-"; exonnum "11"; txlen "3249";
chr7	ENSEMBL_gcm37	exon	23753657	23755128	0.0114932625797117	-	.	gene_id "ENSMUSG00000108613.2"; transcript_id "ENSMUSG00000108613.2_tx_9"; exon_id "chr7_23753657_23755128_-"; exonnum "7"; txlen "2222";
chr7	HAVANA	gene	23753657	23772589	0	-	.	gene_id "ENSMUSG00000108613.2"; gene_type "lncRNA"; gene_name "Gm36694"; level 2; mgi_id "MGI:5595853"; havana_gene "OTTMUSG00000057988.1";
chr7	HAVANA	transcript	23753657	23772589	0	-	.	gene_id "ENSMUSG00000108613.2"; transcript_id "ENSMUST00000205855.2"; gene_type "lncRNA"; gene_name "Gm36694"; transcript_type "lncRNA"; transcript_name "Gm36694-201"; level 2; transcript_support_level "1"; mgi_id "MGI:5595853"; tag "basic"; tag "Ensembl_canonical"; tag "GENCODE_Primary"; havana_gene "OTTMUSG00000057988.1"; havana_transcript "OTTMUST00000142320.1";
chr7	HAVANA	exon	23755356	23755428	0	-	.	gene_id "ENSMUSG00000108613.2"; transcript_id "ENSMUST00000205855.2"; gene_type "lncRNA"; gene_name "Gm36694"; transcript_type "lncRNA"; transcript_name "Gm36694-201"; exon_number 6; exon_id "ENSMUSE00001373982.2"; level 2; transcript_support_level "1"; mgi_id "MGI:5595853"; tag "basic"; tag "Ensembl_canonical"; tag "GENCODE_Primary"; havana_gene "OTTMUSG00000057988.1"; havana_transcript "OTTMUST00000142320.1";
chr7	ENSEMBL_gcm37	exon	23755356	23755428	0.0114932625797117	-	.	gene_id "ENSMUSG00000108613.2"; transcript_id "ENSMUSG00000108613.2_tx_10"; exon_id "chr7_23755356_23755428_-"; exonnum "7"; txlen "2749";
chr7	ENSEMBL_gcm37	exon	23755356	23755428	0.0103439363217405	-	.	gene_id "ENSMUSG00000108613.2"; transcript_id "ENSMUSG00000108613.2_tx_13"; exon_id "chr7_23755356_23755428_-"; exonnum "5"; txlen "2381";
chr7	ENSEMBL_gcm37	exon	23755356	23755428	0.0103439363217405	-	.	gene_id "ENSMUSG00000108613.2"; transcript_id "ENSMUSG00000108613.2_tx_14"; exon_id "chr7_23755356_23755428_-"; exonnum "4"; txlen "2082";
chr7	ENSEMBL_gcm37	exon	23755356	23755428	0.00919461006376934	-	.	gene_id "ENSMUSG00000108613.2"; transcript_id "ENSMUSG00000108613.2_tx_16"; exon_id "chr7_23755356_23755428_-"; exonnum "8"; txlen "2734";
chr7	ENSEMBL_gcm37	exon	23755356	23755428	0.00919461006376934	-	.	gene_id "ENSMUSG00000108613.2"; transcript_id "ENSMUSG00000108613.2_tx_17"; exon_id "chr7_23755356_23755428_-"; exonnum "7"; txlen "2435";
chr7	ENSEMBL_gcm37	exon	23755356	23755428	0.00873487956058087	-	.	gene_id "ENSMUSG00000108613.2"; transcript_id "ENSMUSG00000108613.2_tx_18"; exon_id "chr7_23755356_23755428_-"; exonnum "7"; txlen "2461";
chr7	ENSEMBL_gcm37	exon	23755356	23755428	0.00873487956058087	-	.	gene_id "ENSMUSG00000108613.2"; transcript_id "ENSMUSG00000108613.2_tx_19"; exon_id "chr7_23755356_23755428_-"; exonnum "8"; txlen "2988";
chr7	ENSEMBL_gcm37	exon	23755356	23755428	0.0326408657263811	-	.	gene_id "ENSMUSG00000108613.2"; transcript_id "ENSMUSG00000108613.2_tx_2"; exon_id "chr7_23755356_23755428_-"; exonnum "7"; txlen "2521";
chr7	ENSEMBL_gcm37	exon	23755356	23755428	0.00873487956058087	-	.	gene_id "ENSMUSG00000108613.2"; transcript_id "ENSMUSG00000108613.2_tx_20"; exon_id "chr7_23755356_23755428_-"; exonnum "8"; txlen "2674";
chr7	ENSEMBL_gcm37	exon	23755356	23755428	0.00873487956058087	-	.	gene_id "ENSMUSG00000108613.2"; transcript_id "ENSMUSG00000108613.2_tx_21"; exon_id "chr7_23755356_23755428_-"; exonnum "6"; txlen "2162";
chr7	ENSEMBL_gcm37	exon	23755356	23755428	0.00873487956058087	-	.	gene_id "ENSMUSG00000108613.2"; transcript_id "ENSMUSG00000108613.2_tx_26"; exon_id "chr7_23755356_23755428_-"; exonnum "7"; txlen "2689";
chr7	ENSEMBL_gcm37	exon	23755356	23755428	0.00873487956058087	-	.	gene_id "ENSMUSG00000108613.2"; transcript_id "ENSMUSG00000108613.2_tx_27"; exon_id "chr7_23755356_23755428_-"; exonnum "7"; txlen "2375";
chr7	ENSEMBL_gcm37	exon	23755356	23755428	0.00850501430898663	-	.	gene_id "ENSMUSG00000108613.2"; transcript_id "ENSMUSG00000108613.2_tx_29"; exon_id "chr7_23755356_23755428_-"; exonnum "8"; txlen "2569";
chr7	ENSEMBL_gcm37	exon	23755356	23755428	0.00850501430898663	-	.	gene_id "ENSMUSG00000108613.2"; transcript_id "ENSMUSG00000108613.2_tx_30"; exon_id "chr7_23755356_23755428_-"; exonnum "9"; txlen "3096";
chr7	ENSEMBL_gcm37	exon	23755356	23755428	0.00850501430898663	-	.	gene_id "ENSMUSG00000108613.2"; transcript_id "ENSMUSG00000108613.2_tx_31"; exon_id "chr7_23755356_23755428_-"; exonnum "9"; txlen "2782";
chr7	ENSEMBL_gcm37	exon	23755356	23755428	0.00850501430898663	-	.	gene_id "ENSMUSG00000108613.2"; transcript_id "ENSMUSG00000108613.2_tx_32"; exon_id "chr7_23755356_23755428_-"; exonnum "6"; txlen "2429";
chr7	ENSEMBL_gcm37	exon	23755356	23755428	0.00850501430898663	-	.	gene_id "ENSMUSG00000108613.2"; transcript_id "ENSMUSG00000108613.2_tx_33"; exon_id "chr7_23755356_23755428_-"; exonnum "8"; txlen "2509";
chr7	ENSEMBL_gcm37	exon	23755356	23755428	0.00850501430898663	-	.	gene_id "ENSMUSG00000108613.2"; transcript_id "ENSMUSG00000108613.2_tx_34"; exon_id "chr7_23755356_23755428_-"; exonnum "9"; txlen "3036";
chr7	ENSEMBL_gcm37	exon	23755356	23755428	0.00850501430898663	-	.	gene_id "ENSMUSG00000108613.2"; transcript_id "ENSMUSG00000108613.2_tx_35"; exon_id "chr7_23755356_23755428_-"; exonnum "9"; txlen "2722";
chr7	ENSEMBL_gcm37	exon	23755356	23755428	0.00850501430898663	-	.	gene_id "ENSMUSG00000108613.2"; transcript_id "ENSMUSG00000108613.2_tx_36"; exon_id "chr7_23755356_23755428_-"; exonnum "7"; txlen "2270";
chr7	ENSEMBL_gcm37	exon	23755356	23755428	0.00850501430898663	-	.	gene_id "ENSMUSG00000108613.2"; transcript_id "ENSMUSG00000108613.2_tx_37"; exon_id "chr7_23755356_23755428_-"; exonnum "7"; txlen "2210";
chr7	ENSEMBL_gcm37	exon	23755356	23755428	0.00850501430898663	-	.	gene_id "ENSMUSG00000108613.2"; transcript_id "ENSMUSG00000108613.2_tx_38"; exon_id "chr7_23755356_23755428_-"; exonnum "8"; txlen "2797";
chr7	ENSEMBL_gcm37	exon	23755356	23755428	0.00850501430898663	-	.	gene_id "ENSMUSG00000108613.2"; transcript_id "ENSMUSG00000108613.2_tx_39"; exon_id "chr7_23755356_23755428_-"; exonnum "8"; txlen "2483";
chr7	ENSEMBL_gcm37	exon	23755356	23755428	0.0163204328631906	-	.	gene_id "ENSMUSG00000108613.2"; transcript_id "ENSMUSG00000108613.2_tx_4"; exon_id "chr7_23755356_23755428_-"; exonnum "8"; txlen "3048";
chr7	ENSEMBL_gcm37	exon	23755356	23755428	0.00850501430898663	-	.	gene_id "ENSMUSG00000108613.2"; transcript_id "ENSMUSG00000108613.2_tx_40"; exon_id "chr7_23755356_23755428_-"; exonnum "8"; txlen "2737";
chr7	ENSEMBL_gcm37	exon	23755356	23755428	0.00850501430898663	-	.	gene_id "ENSMUSG00000108613.2"; transcript_id "ENSMUSG00000108613.2_tx_41"; exon_id "chr7_23755356_23755428_-"; exonnum "5"; txlen "2130";
chr7	ENSEMBL_gcm37	exon	23755356	23755428	0.00505703553507313	-	.	gene_id "ENSMUSG00000108613.2"; transcript_id "ENSMUSG00000108613.2_tx_42"; exon_id "chr7_23755356_23755428_-"; exonnum "2"; txlen "1680";
chr7	ENSEMBL_gcm37	exon	23755356	23755428	0.00436743978029043	-	.	gene_id "ENSMUSG00000108613.2"; transcript_id "ENSMUSG00000108613.2_tx_43"; exon_id "chr7_23755356_23755428_-"; exonnum "9"; txlen "3261";
chr7	ENSEMBL_gcm37	exon	23755356	23755428	0.00436743978029043	-	.	gene_id "ENSMUSG00000108613.2"; transcript_id "ENSMUSG00000108613.2_tx_44"; exon_id "chr7_23755356_23755428_-"; exonnum "9"; txlen "3201";
chr7	ENSEMBL_gcm37	exon	23755356	23755428	0.00436743978029043	-	.	gene_id "ENSMUSG00000108613.2"; transcript_id "ENSMUSG00000108613.2_tx_45"; exon_id "chr7_23755356_23755428_-"; exonnum "10"; txlen "3309";
chr7	ENSEMBL_gcm37	exon	23755356	23755428	0.00436743978029043	-	.	gene_id "ENSMUSG00000108613.2"; transcript_id "ENSMUSG00000108613.2_tx_46"; exon_id "chr7_23755356_23755428_-"; exonnum "8"; txlen "2962";
chr7	ENSEMBL_gcm37	exon	23755356	23755428	0.00436743978029043	-	.	gene_id "ENSMUSG00000108613.2"; transcript_id "ENSMUSG00000108613.2_tx_49"; exon_id "chr7_23755356_23755428_-"; exonnum "10"; txlen "3249";
chr7	ENSEMBL_gcm37	exon	23755356	23755428	0.0114932625797117	-	.	gene_id "ENSMUSG00000108613.2"; transcript_id "ENSMUSG00000108613.2_tx_9"; exon_id "chr7_23755356_23755428_-"; exonnum "6"; txlen "2222";
chr7	sragcm37_es	exon	23761587	23762293	0.0403682162435971	-	.	gene_id "ENSMUSG00000108613.2"; transcript_id "ENSMUSG00000108613.2_tx_1"; exon_id "chr7_23761587_23762293_-"; exonnum "3"; txlen "841";
chr7	sragcm37_es	exon	23761587	23762293	0.0114932625797117	-	.	gene_id "ENSMUSG00000108613.2"; transcript_id "ENSMUSG00000108613.2_tx_11"; exon_id "chr7_23761587_23762293_-"; exonnum "8"; txlen "1564";
chr7	sragcm37_es	exon	23761587	23762293	0.0114932625797117	-	.	gene_id "ENSMUSG00000108613.2"; transcript_id "ENSMUSG00000108613.2_tx_12"; exon_id "chr7_23761587_23762293_-"; exonnum "9"; txlen "2091";
chr7	sragcm37_es	exon	23761587	23762293	0.0103439363217405	-	.	gene_id "ENSMUSG00000108613.2"; transcript_id "ENSMUSG00000108613.2_tx_15"; exon_id "chr7_23761587_23762293_-"; exonnum "7"; txlen "1723";
chr7	sragcm37_es	exon	23761587	23762293	0.00873487956058087	-	.	gene_id "ENSMUSG00000108613.2"; transcript_id "ENSMUSG00000108613.2_tx_22"; exon_id "chr7_23761587_23762293_-"; exonnum "9"; txlen "1803";
chr7	sragcm37_es	exon	23761587	23762293	0.00873487956058087	-	.	gene_id "ENSMUSG00000108613.2"; transcript_id "ENSMUSG00000108613.2_tx_23"; exon_id "chr7_23761587_23762293_-"; exonnum "10"; txlen "2330";
chr7	sragcm37_es	exon	23761587	23762293	0.00873487956058087	-	.	gene_id "ENSMUSG00000108613.2"; transcript_id "ENSMUSG00000108613.2_tx_24"; exon_id "chr7_23761587_23762293_-"; exonnum "10"; txlen "2016";
chr7	sragcm37_es	exon	23761587	23762293	0.00873487956058087	-	.	gene_id "ENSMUSG00000108613.2"; transcript_id "ENSMUSG00000108613.2_tx_25"; exon_id "chr7_23761587_23762293_-"; exonnum "8"; txlen "1504";
chr7	sragcm37_es	exon	23761587	23762293	0.0304200131511302	-	.	gene_id "ENSMUSG00000108613.2"; transcript_id "ENSMUSG00000108613.2_tx_3"; exon_id "chr7_23761587_23762293_-"; exonnum "9"; txlen "1863";
chr7	sragcm37_es	exon	23761587	23762293	0.00436743978029043	-	.	gene_id "ENSMUSG00000108613.2"; transcript_id "ENSMUSG00000108613.2_tx_47"; exon_id "chr7_23761587_23762293_-"; exonnum "11"; txlen "2603";
chr7	sragcm37_es	exon	23761587	23762293	0.00436743978029043	-	.	gene_id "ENSMUSG00000108613.2"; transcript_id "ENSMUSG00000108613.2_tx_48"; exon_id "chr7_23761587_23762293_-"; exonnum "11"; txlen "2543";
chr7	sragcm37_es	exon	23761587	23762293	0.0163204328631906	-	.	gene_id "ENSMUSG00000108613.2"; transcript_id "ENSMUSG00000108613.2_tx_5"; exon_id "chr7_23761587_23762293_-"; exonnum "10"; txlen "2390";
chr7	sragcm37_es	exon	23761587	23762293	0.0132179316917607	-	.	gene_id "ENSMUSG00000108613.2"; transcript_id "ENSMUSG00000108613.2_tx_6"; exon_id "chr7_23761587_23762293_-"; exonnum "10"; txlen "2076";
chr7	sragcm37_mid	exon	23762720	23762851	0.0114932625797117	-	.	gene_id "ENSMUSG00000108613.2"; transcript_id "ENSMUSG00000108613.2_tx_11"; exon_id "chr7_23762720_23762851_-"; exonnum "7"; txlen "1564";
chr7	sragcm37_mid	exon	23762720	23762851	0.0114932625797117	-	.	gene_id "ENSMUSG00000108613.2"; transcript_id "ENSMUSG00000108613.2_tx_12"; exon_id "chr7_23762720_23762851_-"; exonnum "8"; txlen "2091";
chr7	sragcm37_mid	exon	23762720	23762851	0.0103439363217405	-	.	gene_id "ENSMUSG00000108613.2"; transcript_id "ENSMUSG00000108613.2_tx_15"; exon_id "chr7_23762720_23762851_-"; exonnum "6"; txlen "1723";
chr7	sragcm37_mid	exon	23762720	23762851	0.00873487956058087	-	.	gene_id "ENSMUSG00000108613.2"; transcript_id "ENSMUSG00000108613.2_tx_22"; exon_id "chr7_23762720_23762851_-"; exonnum "8"; txlen "1803";
chr7	sragcm37_mid	exon	23762720	23762851	0.00873487956058087	-	.	gene_id "ENSMUSG00000108613.2"; transcript_id "ENSMUSG00000108613.2_tx_23"; exon_id "chr7_23762720_23762851_-"; exonnum "9"; txlen "2330";
chr7	sragcm37_mid	exon	23762720	23762851	0.00873487956058087	-	.	gene_id "ENSMUSG00000108613.2"; transcript_id "ENSMUSG00000108613.2_tx_24"; exon_id "chr7_23762720_23762851_-"; exonnum "9"; txlen "2016";
chr7	sragcm37_mid	exon	23762720	23762851	0.00873487956058087	-	.	gene_id "ENSMUSG00000108613.2"; transcript_id "ENSMUSG00000108613.2_tx_25"; exon_id "chr7_23762720_23762851_-"; exonnum "7"; txlen "1504";
chr7	sragcm37_mid	exon	23762720	23762851	0.0304200131511302	-	.	gene_id "ENSMUSG00000108613.2"; transcript_id "ENSMUSG00000108613.2_tx_3"; exon_id "chr7_23762720_23762851_-"; exonnum "8"; txlen "1863";
chr7	sragcm37_mid	exon	23762720	23762851	0.00436743978029043	-	.	gene_id "ENSMUSG00000108613.2"; transcript_id "ENSMUSG00000108613.2_tx_47"; exon_id "chr7_23762720_23762851_-"; exonnum "10"; txlen "2603";
chr7	sragcm37_mid	exon	23762720	23762851	0.00436743978029043	-	.	gene_id "ENSMUSG00000108613.2"; transcript_id "ENSMUSG00000108613.2_tx_48"; exon_id "chr7_23762720_23762851_-"; exonnum "10"; txlen "2543";
chr7	sragcm37_mid	exon	23762720	23762851	0.0163204328631906	-	.	gene_id "ENSMUSG00000108613.2"; transcript_id "ENSMUSG00000108613.2_tx_5"; exon_id "chr7_23762720_23762851_-"; exonnum "9"; txlen "2390";
chr7	sragcm37_mid	exon	23762720	23762851	0.0132179316917607	-	.	gene_id "ENSMUSG00000108613.2"; transcript_id "ENSMUSG00000108613.2_tx_6"; exon_id "chr7_23762720_23762851_-"; exonnum "9"; txlen "2076";
chr7	sragcm37_mid	exon	23767126	23767173	0.0114932625797117	-	.	gene_id "ENSMUSG00000108613.2"; transcript_id "ENSMUSG00000108613.2_tx_11"; exon_id "chr7_23767126_23767173_-"; exonnum "6"; txlen "1564";
chr7	sragcm37_mid	exon	23767126	23767173	0.0114932625797117	-	.	gene_id "ENSMUSG00000108613.2"; transcript_id "ENSMUSG00000108613.2_tx_12"; exon_id "chr7_23767126_23767173_-"; exonnum "7"; txlen "2091";
chr7	sragcm37_mid	exon	23767126	23767173	0.0103439363217405	-	.	gene_id "ENSMUSG00000108613.2"; transcript_id "ENSMUSG00000108613.2_tx_15"; exon_id "chr7_23767126_23767173_-"; exonnum "5"; txlen "1723";
chr7	sragcm37_mid	exon	23767126	23767173	0.00873487956058087	-	.	gene_id "ENSMUSG00000108613.2"; transcript_id "ENSMUSG00000108613.2_tx_22"; exon_id "chr7_23767126_23767173_-"; exonnum "7"; txlen "1803";
chr7	sragcm37_mid	exon	23767126	23767173	0.00873487956058087	-	.	gene_id "ENSMUSG00000108613.2"; transcript_id "ENSMUSG00000108613.2_tx_23"; exon_id "chr7_23767126_23767173_-"; exonnum "8"; txlen "2330";
chr7	sragcm37_mid	exon	23767126	23767173	0.00873487956058087	-	.	gene_id "ENSMUSG00000108613.2"; transcript_id "ENSMUSG00000108613.2_tx_24"; exon_id "chr7_23767126_23767173_-"; exonnum "8"; txlen "2016";
chr7	sragcm37_mid	exon	23767126	23767173	0.00873487956058087	-	.	gene_id "ENSMUSG00000108613.2"; transcript_id "ENSMUSG00000108613.2_tx_25"; exon_id "chr7_23767126_23767173_-"; exonnum "6"; txlen "1504";
chr7	sragcm37_mid	exon	23767126	23767173	0.00850501430898663	-	.	gene_id "ENSMUSG00000108613.2"; transcript_id "ENSMUSG00000108613.2_tx_29"; exon_id "chr7_23767126_23767173_-"; exonnum "7"; txlen "2569";
chr7	sragcm37_mid	exon	23767126	23767173	0.0304200131511302	-	.	gene_id "ENSMUSG00000108613.2"; transcript_id "ENSMUSG00000108613.2_tx_3"; exon_id "chr7_23767126_23767173_-"; exonnum "7"; txlen "1863";
chr7	sragcm37_mid	exon	23767126	23767173	0.00850501430898663	-	.	gene_id "ENSMUSG00000108613.2"; transcript_id "ENSMUSG00000108613.2_tx_30"; exon_id "chr7_23767126_23767173_-"; exonnum "8"; txlen "3096";
chr7	sragcm37_mid	exon	23767126	23767173	0.00850501430898663	-	.	gene_id "ENSMUSG00000108613.2"; transcript_id "ENSMUSG00000108613.2_tx_31"; exon_id "chr7_23767126_23767173_-"; exonnum "8"; txlen "2782";
chr7	sragcm37_mid	exon	23767126	23767173	0.00850501430898663	-	.	gene_id "ENSMUSG00000108613.2"; transcript_id "ENSMUSG00000108613.2_tx_32"; exon_id "chr7_23767126_23767173_-"; exonnum "5"; txlen "2429";
chr7	sragcm37_mid	exon	23767126	23767173	0.00850501430898663	-	.	gene_id "ENSMUSG00000108613.2"; transcript_id "ENSMUSG00000108613.2_tx_33"; exon_id "chr7_23767126_23767173_-"; exonnum "7"; txlen "2509";
chr7	sragcm37_mid	exon	23767126	23767173	0.00850501430898663	-	.	gene_id "ENSMUSG00000108613.2"; transcript_id "ENSMUSG00000108613.2_tx_34"; exon_id "chr7_23767126_23767173_-"; exonnum "8"; txlen "3036";
chr7	sragcm37_mid	exon	23767126	23767173	0.00850501430898663	-	.	gene_id "ENSMUSG00000108613.2"; transcript_id "ENSMUSG00000108613.2_tx_35"; exon_id "chr7_23767126_23767173_-"; exonnum "8"; txlen "2722";
chr7	sragcm37_mid	exon	23767126	23767173	0.00850501430898663	-	.	gene_id "ENSMUSG00000108613.2"; transcript_id "ENSMUSG00000108613.2_tx_36"; exon_id "chr7_23767126_23767173_-"; exonnum "6"; txlen "2270";
chr7	sragcm37_mid	exon	23767126	23767173	0.00850501430898663	-	.	gene_id "ENSMUSG00000108613.2"; transcript_id "ENSMUSG00000108613.2_tx_37"; exon_id "chr7_23767126_23767173_-"; exonnum "6"; txlen "2210";
chr7	sragcm37_mid	exon	23767126	23767173	0.00850501430898663	-	.	gene_id "ENSMUSG00000108613.2"; transcript_id "ENSMUSG00000108613.2_tx_38"; exon_id "chr7_23767126_23767173_-"; exonnum "7"; txlen "2797";
chr7	sragcm37_mid	exon	23767126	23767173	0.00850501430898663	-	.	gene_id "ENSMUSG00000108613.2"; transcript_id "ENSMUSG00000108613.2_tx_39"; exon_id "chr7_23767126_23767173_-"; exonnum "7"; txlen "2483";
chr7	sragcm37_mid	exon	23767126	23767173	0.00850501430898663	-	.	gene_id "ENSMUSG00000108613.2"; transcript_id "ENSMUSG00000108613.2_tx_40"; exon_id "chr7_23767126_23767173_-"; exonnum "7"; txlen "2737";
chr7	sragcm37_mid	exon	23767126	23767173	0.00850501430898663	-	.	gene_id "ENSMUSG00000108613.2"; transcript_id "ENSMUSG00000108613.2_tx_41"; exon_id "chr7_23767126_23767173_-"; exonnum "4"; txlen "2130";
chr7	sragcm37_mid	exon	23767126	23767173	0.00436743978029043	-	.	gene_id "ENSMUSG00000108613.2"; transcript_id "ENSMUSG00000108613.2_tx_45"; exon_id "chr7_23767126_23767173_-"; exonnum "9"; txlen "3309";
chr7	sragcm37_mid	exon	23767126	23767173	0.00436743978029043	-	.	gene_id "ENSMUSG00000108613.2"; transcript_id "ENSMUSG00000108613.2_tx_47"; exon_id "chr7_23767126_23767173_-"; exonnum "9"; txlen "2603";
chr7	sragcm37_mid	exon	23767126	23767173	0.00436743978029043	-	.	gene_id "ENSMUSG00000108613.2"; transcript_id "ENSMUSG00000108613.2_tx_48"; exon_id "chr7_23767126_23767173_-"; exonnum "9"; txlen "2543";
chr7	sragcm37_mid	exon	23767126	23767173	0.00436743978029043	-	.	gene_id "ENSMUSG00000108613.2"; transcript_id "ENSMUSG00000108613.2_tx_49"; exon_id "chr7_23767126_23767173_-"; exonnum "9"; txlen "3249";
chr7	sragcm37_mid	exon	23767126	23767173	0.0163204328631906	-	.	gene_id "ENSMUSG00000108613.2"; transcript_id "ENSMUSG00000108613.2_tx_5"; exon_id "chr7_23767126_23767173_-"; exonnum "8"; txlen "2390";
chr7	sragcm37_mid	exon	23767126	23767173	0.0132179316917607	-	.	gene_id "ENSMUSG00000108613.2"; transcript_id "ENSMUSG00000108613.2_tx_6"; exon_id "chr7_23767126_23767173_-"; exonnum "8"; txlen "2076";
chr7	HAVANA	exon	23768606	23768722	0	-	.	gene_id "ENSMUSG00000108613.2"; transcript_id "ENSMUST00000205855.2"; gene_type "lncRNA"; gene_name "Gm36694"; transcript_type "lncRNA"; transcript_name "Gm36694-201"; exon_number 5; exon_id "ENSMUSE00001372108.2"; level 2; transcript_support_level "1"; mgi_id "MGI:5595853"; tag "basic"; tag "Ensembl_canonical"; tag "GENCODE_Primary"; havana_gene "OTTMUSG00000057988.1"; havana_transcript "OTTMUST00000142320.1";
chr7	ENSEMBL_gcm37	exon	23768606	23768722	0.0114932625797117	-	.	gene_id "ENSMUSG00000108613.2"; transcript_id "ENSMUSG00000108613.2_tx_10"; exon_id "chr7_23768606_23768722_-"; exonnum "6"; txlen "2749";
chr7	ENSEMBL_gcm37	exon	23768606	23768722	0.0114932625797117	-	.	gene_id "ENSMUSG00000108613.2"; transcript_id "ENSMUSG00000108613.2_tx_11"; exon_id "chr7_23768606_23768722_-"; exonnum "5"; txlen "1564";
chr7	ENSEMBL_gcm37	exon	23768606	23768722	0.0114932625797117	-	.	gene_id "ENSMUSG00000108613.2"; transcript_id "ENSMUSG00000108613.2_tx_12"; exon_id "chr7_23768606_23768722_-"; exonnum "6"; txlen "2091";
chr7	ENSEMBL_gcm37	exon	23768606	23768722	0.0103439363217405	-	.	gene_id "ENSMUSG00000108613.2"; transcript_id "ENSMUSG00000108613.2_tx_13"; exon_id "chr7_23768606_23768722_-"; exonnum "4"; txlen "2381";
chr7	ENSEMBL_gcm37	exon	23768606	23768722	0.0103439363217405	-	.	gene_id "ENSMUSG00000108613.2"; transcript_id "ENSMUSG00000108613.2_tx_14"; exon_id "chr7_23768606_23768722_-"; exonnum "3"; txlen "2082";
chr7	ENSEMBL_gcm37	exon	23768606	23768722	0.0103439363217405	-	.	gene_id "ENSMUSG00000108613.2"; transcript_id "ENSMUSG00000108613.2_tx_15"; exon_id "chr7_23768606_23768722_-"; exonnum "4"; txlen "1723";
chr7	ENSEMBL_gcm37	exon	23768606	23768722	0.00919461006376934	-	.	gene_id "ENSMUSG00000108613.2"; transcript_id "ENSMUSG00000108613.2_tx_16"; exon_id "chr7_23768606_23768722_-"; exonnum "7"; txlen "2734";
chr7	ENSEMBL_gcm37	exon	23768606	23768722	0.00919461006376934	-	.	gene_id "ENSMUSG00000108613.2"; transcript_id "ENSMUSG00000108613.2_tx_17"; exon_id "chr7_23768606_23768722_-"; exonnum "6"; txlen "2435";
chr7	ENSEMBL_gcm37	exon	23768606	23768722	0.00873487956058087	-	.	gene_id "ENSMUSG00000108613.2"; transcript_id "ENSMUSG00000108613.2_tx_18"; exon_id "chr7_23768606_23768722_-"; exonnum "6"; txlen "2461";
chr7	ENSEMBL_gcm37	exon	23768606	23768722	0.00873487956058087	-	.	gene_id "ENSMUSG00000108613.2"; transcript_id "ENSMUSG00000108613.2_tx_19"; exon_id "chr7_23768606_23768722_-"; exonnum "7"; txlen "2988";
chr7	ENSEMBL_gcm37	exon	23768606	23768722	0.0326408657263811	-	.	gene_id "ENSMUSG00000108613.2"; transcript_id "ENSMUSG00000108613.2_tx_2"; exon_id "chr7_23768606_23768722_-"; exonnum "6"; txlen "2521";
chr7	ENSEMBL_gcm37	exon	23768606	23768722	0.00873487956058087	-	.	gene_id "ENSMUSG00000108613.2"; transcript_id "ENSMUSG00000108613.2_tx_20"; exon_id "chr7_23768606_23768722_-"; exonnum "7"; txlen "2674";
chr7	ENSEMBL_gcm37	exon	23768606	23768722	0.00873487956058087	-	.	gene_id "ENSMUSG00000108613.2"; transcript_id "ENSMUSG00000108613.2_tx_21"; exon_id "chr7_23768606_23768722_-"; exonnum "5"; txlen "2162";
chr7	ENSEMBL_gcm37	exon	23768606	23768722	0.00873487956058087	-	.	gene_id "ENSMUSG00000108613.2"; transcript_id "ENSMUSG00000108613.2_tx_22"; exon_id "chr7_23768606_23768722_-"; exonnum "6"; txlen "1803";
chr7	ENSEMBL_gcm37	exon	23768606	23768722	0.00873487956058087	-	.	gene_id "ENSMUSG00000108613.2"; transcript_id "ENSMUSG00000108613.2_tx_23"; exon_id "chr7_23768606_23768722_-"; exonnum "7"; txlen "2330";
chr7	ENSEMBL_gcm37	exon	23768606	23768722	0.00873487956058087	-	.	gene_id "ENSMUSG00000108613.2"; transcript_id "ENSMUSG00000108613.2_tx_24"; exon_id "chr7_23768606_23768722_-"; exonnum "7"; txlen "2016";
chr7	ENSEMBL_gcm37	exon	23768606	23768722	0.00873487956058087	-	.	gene_id "ENSMUSG00000108613.2"; transcript_id "ENSMUSG00000108613.2_tx_25"; exon_id "chr7_23768606_23768722_-"; exonnum "5"; txlen "1504";
chr7	ENSEMBL_gcm37	exon	23768606	23768722	0.00873487956058087	-	.	gene_id "ENSMUSG00000108613.2"; transcript_id "ENSMUSG00000108613.2_tx_26"; exon_id "chr7_23768606_23768722_-"; exonnum "6"; txlen "2689";
chr7	ENSEMBL_gcm37	exon	23768606	23768722	0.00873487956058087	-	.	gene_id "ENSMUSG00000108613.2"; transcript_id "ENSMUSG00000108613.2_tx_27"; exon_id "chr7_23768606_23768722_-"; exonnum "6"; txlen "2375";
chr7	ENSEMBL_gcm37	exon	23768606	23768722	0.00850501430898663	-	.	gene_id "ENSMUSG00000108613.2"; transcript_id "ENSMUSG00000108613.2_tx_29"; exon_id "chr7_23768606_23768722_-"; exonnum "6"; txlen "2569";
chr7	ENSEMBL_gcm37	exon	23768606	23768722	0.0304200131511302	-	.	gene_id "ENSMUSG00000108613.2"; transcript_id "ENSMUSG00000108613.2_tx_3"; exon_id "chr7_23768606_23768722_-"; exonnum "6"; txlen "1863";
chr7	ENSEMBL_gcm37	exon	23768606	23768722	0.00850501430898663	-	.	gene_id "ENSMUSG00000108613.2"; transcript_id "ENSMUSG00000108613.2_tx_30"; exon_id "chr7_23768606_23768722_-"; exonnum "7"; txlen "3096";
chr7	ENSEMBL_gcm37	exon	23768606	23768722	0.00850501430898663	-	.	gene_id "ENSMUSG00000108613.2"; transcript_id "ENSMUSG00000108613.2_tx_31"; exon_id "chr7_23768606_23768722_-"; exonnum "7"; txlen "2782";
chr7	ENSEMBL_gcm37	exon	23768606	23768722	0.00850501430898663	-	.	gene_id "ENSMUSG00000108613.2"; transcript_id "ENSMUSG00000108613.2_tx_32"; exon_id "chr7_23768606_23768722_-"; exonnum "4"; txlen "2429";
chr7	ENSEMBL_gcm37	exon	23768606	23768722	0.00850501430898663	-	.	gene_id "ENSMUSG00000108613.2"; transcript_id "ENSMUSG00000108613.2_tx_33"; exon_id "chr7_23768606_23768722_-"; exonnum "6"; txlen "2509";
chr7	ENSEMBL_gcm37	exon	23768606	23768722	0.00850501430898663	-	.	gene_id "ENSMUSG00000108613.2"; transcript_id "ENSMUSG00000108613.2_tx_34"; exon_id "chr7_23768606_23768722_-"; exonnum "7"; txlen "3036";
chr7	ENSEMBL_gcm37	exon	23768606	23768722	0.00850501430898663	-	.	gene_id "ENSMUSG00000108613.2"; transcript_id "ENSMUSG00000108613.2_tx_35"; exon_id "chr7_23768606_23768722_-"; exonnum "7"; txlen "2722";
chr7	ENSEMBL_gcm37	exon	23768606	23768722	0.00850501430898663	-	.	gene_id "ENSMUSG00000108613.2"; transcript_id "ENSMUSG00000108613.2_tx_36"; exon_id "chr7_23768606_23768722_-"; exonnum "5"; txlen "2270";
chr7	ENSEMBL_gcm37	exon	23768606	23768722	0.00850501430898663	-	.	gene_id "ENSMUSG00000108613.2"; transcript_id "ENSMUSG00000108613.2_tx_37"; exon_id "chr7_23768606_23768722_-"; exonnum "5"; txlen "2210";
chr7	ENSEMBL_gcm37	exon	23768606	23768722	0.00850501430898663	-	.	gene_id "ENSMUSG00000108613.2"; transcript_id "ENSMUSG00000108613.2_tx_38"; exon_id "chr7_23768606_23768722_-"; exonnum "6"; txlen "2797";
chr7	ENSEMBL_gcm37	exon	23768606	23768722	0.00850501430898663	-	.	gene_id "ENSMUSG00000108613.2"; transcript_id "ENSMUSG00000108613.2_tx_39"; exon_id "chr7_23768606_23768722_-"; exonnum "6"; txlen "2483";
chr7	ENSEMBL_gcm37	exon	23768606	23768722	0.0163204328631906	-	.	gene_id "ENSMUSG00000108613.2"; transcript_id "ENSMUSG00000108613.2_tx_4"; exon_id "chr7_23768606_23768722_-"; exonnum "7"; txlen "3048";
chr7	ENSEMBL_gcm37	exon	23768606	23768722	0.00850501430898663	-	.	gene_id "ENSMUSG00000108613.2"; transcript_id "ENSMUSG00000108613.2_tx_40"; exon_id "chr7_23768606_23768722_-"; exonnum "6"; txlen "2737";
chr7	ENSEMBL_gcm37	exon	23768606	23768722	0.00850501430898663	-	.	gene_id "ENSMUSG00000108613.2"; transcript_id "ENSMUSG00000108613.2_tx_41"; exon_id "chr7_23768606_23768722_-"; exonnum "3"; txlen "2130";
chr7	ENSEMBL_gcm37	exon	23768606	23768722	0.00436743978029043	-	.	gene_id "ENSMUSG00000108613.2"; transcript_id "ENSMUSG00000108613.2_tx_43"; exon_id "chr7_23768606_23768722_-"; exonnum "8"; txlen "3261";
chr7	ENSEMBL_gcm37	exon	23768606	23768722	0.00436743978029043	-	.	gene_id "ENSMUSG00000108613.2"; transcript_id "ENSMUSG00000108613.2_tx_44"; exon_id "chr7_23768606_23768722_-"; exonnum "8"; txlen "3201";
chr7	ENSEMBL_gcm37	exon	23768606	23768722	0.00436743978029043	-	.	gene_id "ENSMUSG00000108613.2"; transcript_id "ENSMUSG00000108613.2_tx_45"; exon_id "chr7_23768606_23768722_-"; exonnum "8"; txlen "3309";
chr7	ENSEMBL_gcm37	exon	23768606	23768722	0.00436743978029043	-	.	gene_id "ENSMUSG00000108613.2"; transcript_id "ENSMUSG00000108613.2_tx_46"; exon_id "chr7_23768606_23768722_-"; exonnum "7"; txlen "2962";
chr7	ENSEMBL_gcm37	exon	23768606	23768722	0.00436743978029043	-	.	gene_id "ENSMUSG00000108613.2"; transcript_id "ENSMUSG00000108613.2_tx_47"; exon_id "chr7_23768606_23768722_-"; exonnum "8"; txlen "2603";
chr7	ENSEMBL_gcm37	exon	23768606	23768722	0.00436743978029043	-	.	gene_id "ENSMUSG00000108613.2"; transcript_id "ENSMUSG00000108613.2_tx_48"; exon_id "chr7_23768606_23768722_-"; exonnum "8"; txlen "2543";
chr7	ENSEMBL_gcm37	exon	23768606	23768722	0.00436743978029043	-	.	gene_id "ENSMUSG00000108613.2"; transcript_id "ENSMUSG00000108613.2_tx_49"; exon_id "chr7_23768606_23768722_-"; exonnum "8"; txlen "3249";
chr7	ENSEMBL_gcm37	exon	23768606	23768722	0.0163204328631906	-	.	gene_id "ENSMUSG00000108613.2"; transcript_id "ENSMUSG00000108613.2_tx_5"; exon_id "chr7_23768606_23768722_-"; exonnum "7"; txlen "2390";
chr7	ENSEMBL_gcm37	exon	23768606	23768722	0.0132179316917607	-	.	gene_id "ENSMUSG00000108613.2"; transcript_id "ENSMUSG00000108613.2_tx_6"; exon_id "chr7_23768606_23768722_-"; exonnum "7"; txlen "2076";
chr7	ENSEMBL_gcm37	exon	23768606	23768722	0.0114932625797117	-	.	gene_id "ENSMUSG00000108613.2"; transcript_id "ENSMUSG00000108613.2_tx_9"; exon_id "chr7_23768606_23768722_-"; exonnum "5"; txlen "2222";
chr7	HAVANA	exon	23769414	23769712	0	-	.	gene_id "ENSMUSG00000108613.2"; transcript_id "ENSMUST00000205855.2"; gene_type "lncRNA"; gene_name "Gm36694"; transcript_type "lncRNA"; transcript_name "Gm36694-201"; exon_number 4; exon_id "ENSMUSE00001370631.2"; level 2; transcript_support_level "1"; mgi_id "MGI:5595853"; tag "basic"; tag "Ensembl_canonical"; tag "GENCODE_Primary"; havana_gene "OTTMUSG00000057988.1"; havana_transcript "OTTMUST00000142320.1";
chr7	ENSEMBL_gcm37	exon	23769414	23769712	0.0103439363217405	-	.	gene_id "ENSMUSG00000108613.2"; transcript_id "ENSMUSG00000108613.2_tx_13"; exon_id "chr7_23769414_23769712_-"; exonnum "3"; txlen "2381";
chr7	ENSEMBL_gcm37	exon	23769414	23769712	0.0103439363217405	-	.	gene_id "ENSMUSG00000108613.2"; transcript_id "ENSMUSG00000108613.2_tx_15"; exon_id "chr7_23769414_23769712_-"; exonnum "3"; txlen "1723";
chr7	ENSEMBL_gcm37	exon	23769414	23769712	0.00919461006376934	-	.	gene_id "ENSMUSG00000108613.2"; transcript_id "ENSMUSG00000108613.2_tx_16"; exon_id "chr7_23769414_23769712_-"; exonnum "6"; txlen "2734";
chr7	ENSEMBL_gcm37	exon	23769414	23769712	0.00873487956058087	-	.	gene_id "ENSMUSG00000108613.2"; transcript_id "ENSMUSG00000108613.2_tx_18"; exon_id "chr7_23769414_23769712_-"; exonnum "5"; txlen "2461";
chr7	ENSEMBL_gcm37	exon	23769414	23769712	0.00873487956058087	-	.	gene_id "ENSMUSG00000108613.2"; transcript_id "ENSMUSG00000108613.2_tx_19"; exon_id "chr7_23769414_23769712_-"; exonnum "6"; txlen "2988";
chr7	ENSEMBL_gcm37	exon	23769414	23769712	0.0326408657263811	-	.	gene_id "ENSMUSG00000108613.2"; transcript_id "ENSMUSG00000108613.2_tx_2"; exon_id "chr7_23769414_23769712_-"; exonnum "5"; txlen "2521";
chr7	ENSEMBL_gcm37	exon	23769414	23769712	0.00873487956058087	-	.	gene_id "ENSMUSG00000108613.2"; transcript_id "ENSMUSG00000108613.2_tx_20"; exon_id "chr7_23769414_23769712_-"; exonnum "6"; txlen "2674";
chr7	ENSEMBL_gcm37	exon	23769414	23769712	0.00873487956058087	-	.	gene_id "ENSMUSG00000108613.2"; transcript_id "ENSMUSG00000108613.2_tx_22"; exon_id "chr7_23769414_23769712_-"; exonnum "5"; txlen "1803";
chr7	ENSEMBL_gcm37	exon	23769414	23769712	0.00873487956058087	-	.	gene_id "ENSMUSG00000108613.2"; transcript_id "ENSMUSG00000108613.2_tx_23"; exon_id "chr7_23769414_23769712_-"; exonnum "6"; txlen "2330";
chr7	ENSEMBL_gcm37	exon	23769414	23769712	0.00873487956058087	-	.	gene_id "ENSMUSG00000108613.2"; transcript_id "ENSMUSG00000108613.2_tx_24"; exon_id "chr7_23769414_23769712_-"; exonnum "6"; txlen "2016";
chr7	ENSEMBL_gcm37	exon	23769414	23769712	0.00850501430898663	-	.	gene_id "ENSMUSG00000108613.2"; transcript_id "ENSMUSG00000108613.2_tx_29"; exon_id "chr7_23769414_23769712_-"; exonnum "5"; txlen "2569";
chr7	ENSEMBL_gcm37	exon	23769414	23769712	0.0304200131511302	-	.	gene_id "ENSMUSG00000108613.2"; transcript_id "ENSMUSG00000108613.2_tx_3"; exon_id "chr7_23769414_23769712_-"; exonnum "5"; txlen "1863";
chr7	ENSEMBL_gcm37	exon	23769414	23769712	0.00850501430898663	-	.	gene_id "ENSMUSG00000108613.2"; transcript_id "ENSMUSG00000108613.2_tx_30"; exon_id "chr7_23769414_23769712_-"; exonnum "6"; txlen "3096";
chr7	ENSEMBL_gcm37	exon	23769414	23769712	0.00850501430898663	-	.	gene_id "ENSMUSG00000108613.2"; transcript_id "ENSMUSG00000108613.2_tx_31"; exon_id "chr7_23769414_23769712_-"; exonnum "6"; txlen "2782";
chr7	ENSEMBL_gcm37	exon	23769414	23769712	0.00850501430898663	-	.	gene_id "ENSMUSG00000108613.2"; transcript_id "ENSMUSG00000108613.2_tx_32"; exon_id "chr7_23769414_23769712_-"; exonnum "3"; txlen "2429";
chr7	ENSEMBL_gcm37	exon	23769414	23769712	0.00850501430898663	-	.	gene_id "ENSMUSG00000108613.2"; transcript_id "ENSMUSG00000108613.2_tx_33"; exon_id "chr7_23769414_23769712_-"; exonnum "5"; txlen "2509";
chr7	ENSEMBL_gcm37	exon	23769414	23769712	0.00850501430898663	-	.	gene_id "ENSMUSG00000108613.2"; transcript_id "ENSMUSG00000108613.2_tx_34"; exon_id "chr7_23769414_23769712_-"; exonnum "6"; txlen "3036";
chr7	ENSEMBL_gcm37	exon	23769414	23769712	0.00850501430898663	-	.	gene_id "ENSMUSG00000108613.2"; transcript_id "ENSMUSG00000108613.2_tx_35"; exon_id "chr7_23769414_23769712_-"; exonnum "6"; txlen "2722";
chr7	ENSEMBL_gcm37	exon	23769414	23769712	0.0163204328631906	-	.	gene_id "ENSMUSG00000108613.2"; transcript_id "ENSMUSG00000108613.2_tx_4"; exon_id "chr7_23769414_23769712_-"; exonnum "6"; txlen "3048";
chr7	ENSEMBL_gcm37	exon	23769414	23769712	0.00436743978029043	-	.	gene_id "ENSMUSG00000108613.2"; transcript_id "ENSMUSG00000108613.2_tx_43"; exon_id "chr7_23769414_23769712_-"; exonnum "7"; txlen "3261";
chr7	ENSEMBL_gcm37	exon	23769414	23769712	0.00436743978029043	-	.	gene_id "ENSMUSG00000108613.2"; transcript_id "ENSMUSG00000108613.2_tx_44"; exon_id "chr7_23769414_23769712_-"; exonnum "7"; txlen "3201";
chr7	ENSEMBL_gcm37	exon	23769414	23769712	0.00436743978029043	-	.	gene_id "ENSMUSG00000108613.2"; transcript_id "ENSMUSG00000108613.2_tx_45"; exon_id "chr7_23769414_23769712_-"; exonnum "7"; txlen "3309";
chr7	ENSEMBL_gcm37	exon	23769414	23769712	0.00436743978029043	-	.	gene_id "ENSMUSG00000108613.2"; transcript_id "ENSMUSG00000108613.2_tx_47"; exon_id "chr7_23769414_23769712_-"; exonnum "7"; txlen "2603";
chr7	ENSEMBL_gcm37	exon	23769414	23769712	0.00436743978029043	-	.	gene_id "ENSMUSG00000108613.2"; transcript_id "ENSMUSG00000108613.2_tx_48"; exon_id "chr7_23769414_23769712_-"; exonnum "7"; txlen "2543";
chr7	ENSEMBL_gcm37	exon	23769414	23769712	0.00436743978029043	-	.	gene_id "ENSMUSG00000108613.2"; transcript_id "ENSMUSG00000108613.2_tx_49"; exon_id "chr7_23769414_23769712_-"; exonnum "7"; txlen "3249";
chr7	ENSEMBL_gcm37	exon	23769414	23769712	0.0163204328631906	-	.	gene_id "ENSMUSG00000108613.2"; transcript_id "ENSMUSG00000108613.2_tx_5"; exon_id "chr7_23769414_23769712_-"; exonnum "6"; txlen "2390";
chr7	ENSEMBL_gcm37	exon	23769414	23769712	0.0132179316917607	-	.	gene_id "ENSMUSG00000108613.2"; transcript_id "ENSMUSG00000108613.2_tx_6"; exon_id "chr7_23769414_23769712_-"; exonnum "6"; txlen "2076";
chr7	HAVANA	exon	23770830	23771114	0	-	.	gene_id "ENSMUSG00000108613.2"; transcript_id "ENSMUST00000205855.2"; gene_type "lncRNA"; gene_name "Gm36694"; transcript_type "lncRNA"; transcript_name "Gm36694-201"; exon_number 3; exon_id "ENSMUSE00001370825.2"; level 2; transcript_support_level "1"; mgi_id "MGI:5595853"; tag "basic"; tag "Ensembl_canonical"; tag "GENCODE_Primary"; havana_gene "OTTMUSG00000057988.1"; havana_transcript "OTTMUST00000142320.1";
chr7	ENSEMBL_gcm37	exon	23770830	23771114	0.0114932625797117	-	.	gene_id "ENSMUSG00000108613.2"; transcript_id "ENSMUSG00000108613.2_tx_10"; exon_id "chr7_23770830_23771114_-"; exonnum "5"; txlen "2749";
chr7	ENSEMBL_gcm37	exon	23770830	23771114	0.0114932625797117	-	.	gene_id "ENSMUSG00000108613.2"; transcript_id "ENSMUSG00000108613.2_tx_11"; exon_id "chr7_23770830_23771114_-"; exonnum "4"; txlen "1564";
chr7	ENSEMBL_gcm37	exon	23770830	23771114	0.0114932625797117	-	.	gene_id "ENSMUSG00000108613.2"; transcript_id "ENSMUSG00000108613.2_tx_12"; exon_id "chr7_23770830_23771114_-"; exonnum "5"; txlen "2091";
chr7	ENSEMBL_gcm37	exon	23770830	23771114	0.0103439363217405	-	.	gene_id "ENSMUSG00000108613.2"; transcript_id "ENSMUSG00000108613.2_tx_13"; exon_id "chr7_23770830_23771114_-"; exonnum "2"; txlen "2381";
chr7	ENSEMBL_gcm37	exon	23770830	23771114	0.0103439363217405	-	.	gene_id "ENSMUSG00000108613.2"; transcript_id "ENSMUSG00000108613.2_tx_14"; exon_id "chr7_23770830_23771114_-"; exonnum "2"; txlen "2082";
chr7	ENSEMBL_gcm37	exon	23770830	23771114	0.0103439363217405	-	.	gene_id "ENSMUSG00000108613.2"; transcript_id "ENSMUSG00000108613.2_tx_15"; exon_id "chr7_23770830_23771114_-"; exonnum "2"; txlen "1723";
chr7	ENSEMBL_gcm37	exon	23770830	23771114	0.00919461006376934	-	.	gene_id "ENSMUSG00000108613.2"; transcript_id "ENSMUSG00000108613.2_tx_16"; exon_id "chr7_23770830_23771114_-"; exonnum "5"; txlen "2734";
chr7	ENSEMBL_gcm37	exon	23770830	23771114	0.00919461006376934	-	.	gene_id "ENSMUSG00000108613.2"; transcript_id "ENSMUSG00000108613.2_tx_17"; exon_id "chr7_23770830_23771114_-"; exonnum "5"; txlen "2435";
chr7	ENSEMBL_gcm37	exon	23770830	23771114	0.00873487956058087	-	.	gene_id "ENSMUSG00000108613.2"; transcript_id "ENSMUSG00000108613.2_tx_18"; exon_id "chr7_23770830_23771114_-"; exonnum "4"; txlen "2461";
chr7	ENSEMBL_gcm37	exon	23770830	23771114	0.00873487956058087	-	.	gene_id "ENSMUSG00000108613.2"; transcript_id "ENSMUSG00000108613.2_tx_19"; exon_id "chr7_23770830_23771114_-"; exonnum "5"; txlen "2988";
chr7	ENSEMBL_gcm37	exon	23770830	23771114	0.0326408657263811	-	.	gene_id "ENSMUSG00000108613.2"; transcript_id "ENSMUSG00000108613.2_tx_2"; exon_id "chr7_23770830_23771114_-"; exonnum "4"; txlen "2521";
chr7	ENSEMBL_gcm37	exon	23770830	23771114	0.00873487956058087	-	.	gene_id "ENSMUSG00000108613.2"; transcript_id "ENSMUSG00000108613.2_tx_20"; exon_id "chr7_23770830_23771114_-"; exonnum "5"; txlen "2674";
chr7	ENSEMBL_gcm37	exon	23770830	23771114	0.00873487956058087	-	.	gene_id "ENSMUSG00000108613.2"; transcript_id "ENSMUSG00000108613.2_tx_21"; exon_id "chr7_23770830_23771114_-"; exonnum "4"; txlen "2162";
chr7	ENSEMBL_gcm37	exon	23770830	23771114	0.00873487956058087	-	.	gene_id "ENSMUSG00000108613.2"; transcript_id "ENSMUSG00000108613.2_tx_22"; exon_id "chr7_23770830_23771114_-"; exonnum "4"; txlen "1803";
chr7	ENSEMBL_gcm37	exon	23770830	23771114	0.00873487956058087	-	.	gene_id "ENSMUSG00000108613.2"; transcript_id "ENSMUSG00000108613.2_tx_23"; exon_id "chr7_23770830_23771114_-"; exonnum "5"; txlen "2330";
chr7	ENSEMBL_gcm37	exon	23770830	23771114	0.00873487956058087	-	.	gene_id "ENSMUSG00000108613.2"; transcript_id "ENSMUSG00000108613.2_tx_24"; exon_id "chr7_23770830_23771114_-"; exonnum "5"; txlen "2016";
chr7	ENSEMBL_gcm37	exon	23770830	23771114	0.00873487956058087	-	.	gene_id "ENSMUSG00000108613.2"; transcript_id "ENSMUSG00000108613.2_tx_25"; exon_id "chr7_23770830_23771114_-"; exonnum "4"; txlen "1504";
chr7	ENSEMBL_gcm37	exon	23770830	23771114	0.00873487956058087	-	.	gene_id "ENSMUSG00000108613.2"; transcript_id "ENSMUSG00000108613.2_tx_26"; exon_id "chr7_23770830_23771114_-"; exonnum "5"; txlen "2689";
chr7	ENSEMBL_gcm37	exon	23770830	23771114	0.00873487956058087	-	.	gene_id "ENSMUSG00000108613.2"; transcript_id "ENSMUSG00000108613.2_tx_27"; exon_id "chr7_23770830_23771114_-"; exonnum "5"; txlen "2375";
chr7	ENSEMBL_gcm37	exon	23770830	23771114	0.00850501430898663	-	.	gene_id "ENSMUSG00000108613.2"; transcript_id "ENSMUSG00000108613.2_tx_29"; exon_id "chr7_23770830_23771114_-"; exonnum "4"; txlen "2569";
chr7	ENSEMBL_gcm37	exon	23770830	23771114	0.0304200131511302	-	.	gene_id "ENSMUSG00000108613.2"; transcript_id "ENSMUSG00000108613.2_tx_3"; exon_id "chr7_23770830_23771114_-"; exonnum "4"; txlen "1863";
chr7	ENSEMBL_gcm37	exon	23770830	23771114	0.00850501430898663	-	.	gene_id "ENSMUSG00000108613.2"; transcript_id "ENSMUSG00000108613.2_tx_30"; exon_id "chr7_23770830_23771114_-"; exonnum "5"; txlen "3096";
chr7	ENSEMBL_gcm37	exon	23770830	23771114	0.00850501430898663	-	.	gene_id "ENSMUSG00000108613.2"; transcript_id "ENSMUSG00000108613.2_tx_31"; exon_id "chr7_23770830_23771114_-"; exonnum "5"; txlen "2782";
chr7	ENSEMBL_gcm37	exon	23770830	23771114	0.00850501430898663	-	.	gene_id "ENSMUSG00000108613.2"; transcript_id "ENSMUSG00000108613.2_tx_32"; exon_id "chr7_23770830_23771114_-"; exonnum "2"; txlen "2429";
chr7	ENSEMBL_gcm37	exon	23770830	23771114	0.00850501430898663	-	.	gene_id "ENSMUSG00000108613.2"; transcript_id "ENSMUSG00000108613.2_tx_33"; exon_id "chr7_23770830_23771114_-"; exonnum "4"; txlen "2509";
chr7	ENSEMBL_gcm37	exon	23770830	23771114	0.00850501430898663	-	.	gene_id "ENSMUSG00000108613.2"; transcript_id "ENSMUSG00000108613.2_tx_34"; exon_id "chr7_23770830_23771114_-"; exonnum "5"; txlen "3036";
chr7	ENSEMBL_gcm37	exon	23770830	23771114	0.00850501430898663	-	.	gene_id "ENSMUSG00000108613.2"; transcript_id "ENSMUSG00000108613.2_tx_35"; exon_id "chr7_23770830_23771114_-"; exonnum "5"; txlen "2722";
chr7	ENSEMBL_gcm37	exon	23770830	23771114	0.00850501430898663	-	.	gene_id "ENSMUSG00000108613.2"; transcript_id "ENSMUSG00000108613.2_tx_36"; exon_id "chr7_23770830_23771114_-"; exonnum "4"; txlen "2270";
chr7	ENSEMBL_gcm37	exon	23770830	23771114	0.00850501430898663	-	.	gene_id "ENSMUSG00000108613.2"; transcript_id "ENSMUSG00000108613.2_tx_37"; exon_id "chr7_23770830_23771114_-"; exonnum "4"; txlen "2210";
chr7	ENSEMBL_gcm37	exon	23770830	23771114	0.00850501430898663	-	.	gene_id "ENSMUSG00000108613.2"; transcript_id "ENSMUSG00000108613.2_tx_38"; exon_id "chr7_23770830_23771114_-"; exonnum "5"; txlen "2797";
chr7	ENSEMBL_gcm37	exon	23770830	23771114	0.00850501430898663	-	.	gene_id "ENSMUSG00000108613.2"; transcript_id "ENSMUSG00000108613.2_tx_39"; exon_id "chr7_23770830_23771114_-"; exonnum "5"; txlen "2483";
chr7	ENSEMBL_gcm37	exon	23770830	23771114	0.0163204328631906	-	.	gene_id "ENSMUSG00000108613.2"; transcript_id "ENSMUSG00000108613.2_tx_4"; exon_id "chr7_23770830_23771114_-"; exonnum "5"; txlen "3048";
chr7	ENSEMBL_gcm37	exon	23770830	23771114	0.00850501430898663	-	.	gene_id "ENSMUSG00000108613.2"; transcript_id "ENSMUSG00000108613.2_tx_40"; exon_id "chr7_23770830_23771114_-"; exonnum "5"; txlen "2737";
chr7	ENSEMBL_gcm37	exon	23770830	23771114	0.00850501430898663	-	.	gene_id "ENSMUSG00000108613.2"; transcript_id "ENSMUSG00000108613.2_tx_41"; exon_id "chr7_23770830_23771114_-"; exonnum "2"; txlen "2130";
chr7	ENSEMBL_gcm37	exon	23770830	23771114	0.00436743978029043	-	.	gene_id "ENSMUSG00000108613.2"; transcript_id "ENSMUSG00000108613.2_tx_43"; exon_id "chr7_23770830_23771114_-"; exonnum "6"; txlen "3261";
chr7	ENSEMBL_gcm37	exon	23770830	23771114	0.00436743978029043	-	.	gene_id "ENSMUSG00000108613.2"; transcript_id "ENSMUSG00000108613.2_tx_44"; exon_id "chr7_23770830_23771114_-"; exonnum "6"; txlen "3201";
chr7	ENSEMBL_gcm37	exon	23770830	23771114	0.00436743978029043	-	.	gene_id "ENSMUSG00000108613.2"; transcript_id "ENSMUSG00000108613.2_tx_45"; exon_id "chr7_23770830_23771114_-"; exonnum "6"; txlen "3309";
chr7	ENSEMBL_gcm37	exon	23770830	23771114	0.00436743978029043	-	.	gene_id "ENSMUSG00000108613.2"; transcript_id "ENSMUSG00000108613.2_tx_46"; exon_id "chr7_23770830_23771114_-"; exonnum "6"; txlen "2962";
chr7	ENSEMBL_gcm37	exon	23770830	23771114	0.00436743978029043	-	.	gene_id "ENSMUSG00000108613.2"; transcript_id "ENSMUSG00000108613.2_tx_47"; exon_id "chr7_23770830_23771114_-"; exonnum "6"; txlen "2603";
chr7	ENSEMBL_gcm37	exon	23770830	23771114	0.00436743978029043	-	.	gene_id "ENSMUSG00000108613.2"; transcript_id "ENSMUSG00000108613.2_tx_48"; exon_id "chr7_23770830_23771114_-"; exonnum "6"; txlen "2543";
chr7	ENSEMBL_gcm37	exon	23770830	23771114	0.00436743978029043	-	.	gene_id "ENSMUSG00000108613.2"; transcript_id "ENSMUSG00000108613.2_tx_49"; exon_id "chr7_23770830_23771114_-"; exonnum "6"; txlen "3249";
chr7	ENSEMBL_gcm37	exon	23770830	23771114	0.0163204328631906	-	.	gene_id "ENSMUSG00000108613.2"; transcript_id "ENSMUSG00000108613.2_tx_5"; exon_id "chr7_23770830_23771114_-"; exonnum "5"; txlen "2390";
chr7	ENSEMBL_gcm37	exon	23770830	23771114	0.0132179316917607	-	.	gene_id "ENSMUSG00000108613.2"; transcript_id "ENSMUSG00000108613.2_tx_6"; exon_id "chr7_23770830_23771114_-"; exonnum "5"; txlen "2076";
chr7	ENSEMBL_gcm37	exon	23770830	23771114	0.0114932625797117	-	.	gene_id "ENSMUSG00000108613.2"; transcript_id "ENSMUSG00000108613.2_tx_9"; exon_id "chr7_23770830_23771114_-"; exonnum "4"; txlen "2222";
chr7	sragcm37_mid	exon	23771531	23771743	0.00919461006376934	-	.	gene_id "ENSMUSG00000108613.2"; transcript_id "ENSMUSG00000108613.2_tx_16"; exon_id "chr7_23771531_23771743_-"; exonnum "4"; txlen "2734";
chr7	sragcm37_mid	exon	23771531	23771743	0.00919461006376934	-	.	gene_id "ENSMUSG00000108613.2"; transcript_id "ENSMUSG00000108613.2_tx_17"; exon_id "chr7_23771531_23771743_-"; exonnum "4"; txlen "2435";
chr7	sragcm37_mid	exon	23771531	23771743	0.00873487956058087	-	.	gene_id "ENSMUSG00000108613.2"; transcript_id "ENSMUSG00000108613.2_tx_20"; exon_id "chr7_23771531_23771743_-"; exonnum "4"; txlen "2674";
chr7	sragcm37_mid	exon	23771531	23771743	0.00873487956058087	-	.	gene_id "ENSMUSG00000108613.2"; transcript_id "ENSMUSG00000108613.2_tx_24"; exon_id "chr7_23771531_23771743_-"; exonnum "4"; txlen "2016";
chr7	sragcm37_mid	exon	23771531	23771743	0.00873487956058087	-	.	gene_id "ENSMUSG00000108613.2"; transcript_id "ENSMUSG00000108613.2_tx_27"; exon_id "chr7_23771531_23771743_-"; exonnum "4"; txlen "2375";
chr7	sragcm37_mid	exon	23771531	23771743	0.00850501430898663	-	.	gene_id "ENSMUSG00000108613.2"; transcript_id "ENSMUSG00000108613.2_tx_31"; exon_id "chr7_23771531_23771743_-"; exonnum "4"; txlen "2782";
chr7	sragcm37_mid	exon	23771531	23771743	0.00850501430898663	-	.	gene_id "ENSMUSG00000108613.2"; transcript_id "ENSMUSG00000108613.2_tx_35"; exon_id "chr7_23771531_23771743_-"; exonnum "4"; txlen "2722";
chr7	sragcm37_mid	exon	23771531	23771743	0.00850501430898663	-	.	gene_id "ENSMUSG00000108613.2"; transcript_id "ENSMUSG00000108613.2_tx_39"; exon_id "chr7_23771531_23771743_-"; exonnum "4"; txlen "2483";
chr7	sragcm37_mid	exon	23771531	23771743	0.00436743978029043	-	.	gene_id "ENSMUSG00000108613.2"; transcript_id "ENSMUSG00000108613.2_tx_43"; exon_id "chr7_23771531_23771743_-"; exonnum "5"; txlen "3261";
chr7	sragcm37_mid	exon	23771531	23771743	0.00436743978029043	-	.	gene_id "ENSMUSG00000108613.2"; transcript_id "ENSMUSG00000108613.2_tx_44"; exon_id "chr7_23771531_23771743_-"; exonnum "5"; txlen "3201";
chr7	sragcm37_mid	exon	23771531	23771743	0.00436743978029043	-	.	gene_id "ENSMUSG00000108613.2"; transcript_id "ENSMUSG00000108613.2_tx_45"; exon_id "chr7_23771531_23771743_-"; exonnum "5"; txlen "3309";
chr7	sragcm37_mid	exon	23771531	23771743	0.00436743978029043	-	.	gene_id "ENSMUSG00000108613.2"; transcript_id "ENSMUSG00000108613.2_tx_46"; exon_id "chr7_23771531_23771743_-"; exonnum "5"; txlen "2962";
chr7	sragcm37_mid	exon	23771531	23771743	0.00436743978029043	-	.	gene_id "ENSMUSG00000108613.2"; transcript_id "ENSMUSG00000108613.2_tx_47"; exon_id "chr7_23771531_23771743_-"; exonnum "5"; txlen "2603";
chr7	sragcm37_mid	exon	23771531	23771743	0.00436743978029043	-	.	gene_id "ENSMUSG00000108613.2"; transcript_id "ENSMUSG00000108613.2_tx_48"; exon_id "chr7_23771531_23771743_-"; exonnum "5"; txlen "2543";
chr7	sragcm37_mid	exon	23771531	23771743	0.00436743978029043	-	.	gene_id "ENSMUSG00000108613.2"; transcript_id "ENSMUSG00000108613.2_tx_49"; exon_id "chr7_23771531_23771743_-"; exonnum "5"; txlen "3249";
chr7	sragcm37_mid	exon	23771531	23771743	0.0132179316917607	-	.	gene_id "ENSMUSG00000108613.2"; transcript_id "ENSMUSG00000108613.2_tx_6"; exon_id "chr7_23771531_23771743_-"; exonnum "4"; txlen "2076";
chr7	HAVANA	exon	23771887	23772213	0	-	.	gene_id "ENSMUSG00000108613.2"; transcript_id "ENSMUST00000205855.2"; gene_type "lncRNA"; gene_name "Gm36694"; transcript_type "lncRNA"; transcript_name "Gm36694-201"; exon_number 2; exon_id "ENSMUSE00001373588.2"; level 2; transcript_support_level "1"; mgi_id "MGI:5595853"; tag "basic"; tag "Ensembl_canonical"; tag "GENCODE_Primary"; havana_gene "OTTMUSG00000057988.1"; havana_transcript "OTTMUST00000142320.1";
chr7	HAVANA	exon	23772444	23772589	0	-	.	gene_id "ENSMUSG00000108613.2"; transcript_id "ENSMUST00000205855.2"; gene_type "lncRNA"; gene_name "Gm36694"; transcript_type "lncRNA"; transcript_name "Gm36694-201"; exon_number 1; exon_id "ENSMUSE00001373165.2"; level 2; transcript_support_level "1"; mgi_id "MGI:5595853"; tag "basic"; tag "Ensembl_canonical"; tag "GENCODE_Primary"; havana_gene "OTTMUSG00000057988.1"; havana_transcript "OTTMUST00000142320.1";
chr7	sragcm37_mid	exon	23777153	23777679	0.0114932625797117	-	.	gene_id "ENSMUSG00000108613.2"; transcript_id "ENSMUSG00000108613.2_tx_10"; exon_id "chr7_23777153_23777679_-"; exonnum "4"; txlen "2749";
chr7	sragcm37_mid	exon	23777153	23777679	0.0114932625797117	-	.	gene_id "ENSMUSG00000108613.2"; transcript_id "ENSMUSG00000108613.2_tx_12"; exon_id "chr7_23777153_23777679_-"; exonnum "4"; txlen "2091";
chr7	sragcm37_mid	exon	23777153	23777679	0.00873487956058087	-	.	gene_id "ENSMUSG00000108613.2"; transcript_id "ENSMUSG00000108613.2_tx_19"; exon_id "chr7_23777153_23777679_-"; exonnum "4"; txlen "2988";
chr7	sragcm37_mid	exon	23777153	23777679	0.00873487956058087	-	.	gene_id "ENSMUSG00000108613.2"; transcript_id "ENSMUSG00000108613.2_tx_23"; exon_id "chr7_23777153_23777679_-"; exonnum "4"; txlen "2330";
chr7	sragcm37_mid	exon	23777153	23777679	0.00873487956058087	-	.	gene_id "ENSMUSG00000108613.2"; transcript_id "ENSMUSG00000108613.2_tx_26"; exon_id "chr7_23777153_23777679_-"; exonnum "4"; txlen "2689";
chr7	sragcm37_mid	exon	23777153	23777679	0.00850501430898663	-	.	gene_id "ENSMUSG00000108613.2"; transcript_id "ENSMUSG00000108613.2_tx_30"; exon_id "chr7_23777153_23777679_-"; exonnum "4"; txlen "3096";
chr7	sragcm37_mid	exon	23777153	23777679	0.00850501430898663	-	.	gene_id "ENSMUSG00000108613.2"; transcript_id "ENSMUSG00000108613.2_tx_34"; exon_id "chr7_23777153_23777679_-"; exonnum "4"; txlen "3036";
chr7	sragcm37_mid	exon	23777153	23777679	0.00850501430898663	-	.	gene_id "ENSMUSG00000108613.2"; transcript_id "ENSMUSG00000108613.2_tx_38"; exon_id "chr7_23777153_23777679_-"; exonnum "4"; txlen "2797";
chr7	sragcm37_mid	exon	23777153	23777679	0.0163204328631906	-	.	gene_id "ENSMUSG00000108613.2"; transcript_id "ENSMUSG00000108613.2_tx_4"; exon_id "chr7_23777153_23777679_-"; exonnum "4"; txlen "3048";
chr7	sragcm37_mid	exon	23777153	23777679	0.00850501430898663	-	.	gene_id "ENSMUSG00000108613.2"; transcript_id "ENSMUSG00000108613.2_tx_40"; exon_id "chr7_23777153_23777679_-"; exonnum "4"; txlen "2737";
chr7	sragcm37_mid	exon	23777153	23777679	0.00436743978029043	-	.	gene_id "ENSMUSG00000108613.2"; transcript_id "ENSMUSG00000108613.2_tx_43"; exon_id "chr7_23777153_23777679_-"; exonnum "4"; txlen "3261";
chr7	sragcm37_mid	exon	23777153	23777679	0.00436743978029043	-	.	gene_id "ENSMUSG00000108613.2"; transcript_id "ENSMUSG00000108613.2_tx_44"; exon_id "chr7_23777153_23777679_-"; exonnum "4"; txlen "3201";
chr7	sragcm37_mid	exon	23777153	23777679	0.00436743978029043	-	.	gene_id "ENSMUSG00000108613.2"; transcript_id "ENSMUSG00000108613.2_tx_45"; exon_id "chr7_23777153_23777679_-"; exonnum "4"; txlen "3309";
chr7	sragcm37_mid	exon	23777153	23777679	0.00436743978029043	-	.	gene_id "ENSMUSG00000108613.2"; transcript_id "ENSMUSG00000108613.2_tx_46"; exon_id "chr7_23777153_23777679_-"; exonnum "4"; txlen "2962";
chr7	sragcm37_mid	exon	23777153	23777679	0.00436743978029043	-	.	gene_id "ENSMUSG00000108613.2"; transcript_id "ENSMUSG00000108613.2_tx_47"; exon_id "chr7_23777153_23777679_-"; exonnum "4"; txlen "2603";
chr7	sragcm37_mid	exon	23777153	23777679	0.00436743978029043	-	.	gene_id "ENSMUSG00000108613.2"; transcript_id "ENSMUSG00000108613.2_tx_48"; exon_id "chr7_23777153_23777679_-"; exonnum "4"; txlen "2543";
chr7	sragcm37_mid	exon	23777153	23777679	0.00436743978029043	-	.	gene_id "ENSMUSG00000108613.2"; transcript_id "ENSMUSG00000108613.2_tx_49"; exon_id "chr7_23777153_23777679_-"; exonnum "4"; txlen "3249";
chr7	sragcm37_mid	exon	23777153	23777679	0.0163204328631906	-	.	gene_id "ENSMUSG00000108613.2"; transcript_id "ENSMUSG00000108613.2_tx_5"; exon_id "chr7_23777153_23777679_-"; exonnum "4"; txlen "2390";
chr7	sragcm37_mid	exon	23778957	23779037	0.0114932625797117	-	.	gene_id "ENSMUSG00000108613.2"; transcript_id "ENSMUSG00000108613.2_tx_10"; exon_id "chr7_23778957_23779037_-"; exonnum "3"; txlen "2749";
chr7	sragcm37_mid	exon	23778957	23779037	0.0114932625797117	-	.	gene_id "ENSMUSG00000108613.2"; transcript_id "ENSMUSG00000108613.2_tx_11"; exon_id "chr7_23778957_23779037_-"; exonnum "3"; txlen "1564";
chr7	sragcm37_mid	exon	23778957	23779037	0.0114932625797117	-	.	gene_id "ENSMUSG00000108613.2"; transcript_id "ENSMUSG00000108613.2_tx_12"; exon_id "chr7_23778957_23779037_-"; exonnum "3"; txlen "2091";
chr7	sragcm37_mid	exon	23778957	23779037	0.00919461006376934	-	.	gene_id "ENSMUSG00000108613.2"; transcript_id "ENSMUSG00000108613.2_tx_16"; exon_id "chr7_23778957_23779037_-"; exonnum "3"; txlen "2734";
chr7	sragcm37_mid	exon	23778957	23779037	0.00919461006376934	-	.	gene_id "ENSMUSG00000108613.2"; transcript_id "ENSMUSG00000108613.2_tx_17"; exon_id "chr7_23778957_23779037_-"; exonnum "3"; txlen "2435";
chr7	sragcm37_mid	exon	23778957	23779037	0.00873487956058087	-	.	gene_id "ENSMUSG00000108613.2"; transcript_id "ENSMUSG00000108613.2_tx_18"; exon_id "chr7_23778957_23779037_-"; exonnum "3"; txlen "2461";
chr7	sragcm37_mid	exon	23778957	23779037	0.00873487956058087	-	.	gene_id "ENSMUSG00000108613.2"; transcript_id "ENSMUSG00000108613.2_tx_19"; exon_id "chr7_23778957_23779037_-"; exonnum "3"; txlen "2988";
chr7	sragcm37_mid	exon	23778957	23779037	0.0326408657263811	-	.	gene_id "ENSMUSG00000108613.2"; transcript_id "ENSMUSG00000108613.2_tx_2"; exon_id "chr7_23778957_23779037_-"; exonnum "3"; txlen "2521";
chr7	sragcm37_mid	exon	23778957	23779037	0.00873487956058087	-	.	gene_id "ENSMUSG00000108613.2"; transcript_id "ENSMUSG00000108613.2_tx_20"; exon_id "chr7_23778957_23779037_-"; exonnum "3"; txlen "2674";
chr7	sragcm37_mid	exon	23778957	23779037	0.00873487956058087	-	.	gene_id "ENSMUSG00000108613.2"; transcript_id "ENSMUSG00000108613.2_tx_21"; exon_id "chr7_23778957_23779037_-"; exonnum "3"; txlen "2162";
chr7	sragcm37_mid	exon	23778957	23779037	0.00873487956058087	-	.	gene_id "ENSMUSG00000108613.2"; transcript_id "ENSMUSG00000108613.2_tx_22"; exon_id "chr7_23778957_23779037_-"; exonnum "3"; txlen "1803";
chr7	sragcm37_mid	exon	23778957	23779037	0.00873487956058087	-	.	gene_id "ENSMUSG00000108613.2"; transcript_id "ENSMUSG00000108613.2_tx_23"; exon_id "chr7_23778957_23779037_-"; exonnum "3"; txlen "2330";
chr7	sragcm37_mid	exon	23778957	23779037	0.00873487956058087	-	.	gene_id "ENSMUSG00000108613.2"; transcript_id "ENSMUSG00000108613.2_tx_24"; exon_id "chr7_23778957_23779037_-"; exonnum "3"; txlen "2016";
chr7	sragcm37_mid	exon	23778957	23779037	0.00873487956058087	-	.	gene_id "ENSMUSG00000108613.2"; transcript_id "ENSMUSG00000108613.2_tx_25"; exon_id "chr7_23778957_23779037_-"; exonnum "3"; txlen "1504";
chr7	sragcm37_mid	exon	23778957	23779037	0.00873487956058087	-	.	gene_id "ENSMUSG00000108613.2"; transcript_id "ENSMUSG00000108613.2_tx_26"; exon_id "chr7_23778957_23779037_-"; exonnum "3"; txlen "2689";
chr7	sragcm37_mid	exon	23778957	23779037	0.00873487956058087	-	.	gene_id "ENSMUSG00000108613.2"; transcript_id "ENSMUSG00000108613.2_tx_27"; exon_id "chr7_23778957_23779037_-"; exonnum "3"; txlen "2375";
chr7	sragcm37_mid	exon	23778957	23779037	0.00850501430898663	-	.	gene_id "ENSMUSG00000108613.2"; transcript_id "ENSMUSG00000108613.2_tx_29"; exon_id "chr7_23778957_23779037_-"; exonnum "3"; txlen "2569";
chr7	sragcm37_mid	exon	23778957	23779037	0.0304200131511302	-	.	gene_id "ENSMUSG00000108613.2"; transcript_id "ENSMUSG00000108613.2_tx_3"; exon_id "chr7_23778957_23779037_-"; exonnum "3"; txlen "1863";
chr7	sragcm37_mid	exon	23778957	23779037	0.00850501430898663	-	.	gene_id "ENSMUSG00000108613.2"; transcript_id "ENSMUSG00000108613.2_tx_30"; exon_id "chr7_23778957_23779037_-"; exonnum "3"; txlen "3096";
chr7	sragcm37_mid	exon	23778957	23779037	0.00850501430898663	-	.	gene_id "ENSMUSG00000108613.2"; transcript_id "ENSMUSG00000108613.2_tx_31"; exon_id "chr7_23778957_23779037_-"; exonnum "3"; txlen "2782";
chr7	sragcm37_mid	exon	23778957	23779037	0.00850501430898663	-	.	gene_id "ENSMUSG00000108613.2"; transcript_id "ENSMUSG00000108613.2_tx_33"; exon_id "chr7_23778957_23779037_-"; exonnum "3"; txlen "2509";
chr7	sragcm37_mid	exon	23778957	23779037	0.00850501430898663	-	.	gene_id "ENSMUSG00000108613.2"; transcript_id "ENSMUSG00000108613.2_tx_34"; exon_id "chr7_23778957_23779037_-"; exonnum "3"; txlen "3036";
chr7	sragcm37_mid	exon	23778957	23779037	0.00850501430898663	-	.	gene_id "ENSMUSG00000108613.2"; transcript_id "ENSMUSG00000108613.2_tx_35"; exon_id "chr7_23778957_23779037_-"; exonnum "3"; txlen "2722";
chr7	sragcm37_mid	exon	23778957	23779037	0.00850501430898663	-	.	gene_id "ENSMUSG00000108613.2"; transcript_id "ENSMUSG00000108613.2_tx_36"; exon_id "chr7_23778957_23779037_-"; exonnum "3"; txlen "2270";
chr7	sragcm37_mid	exon	23778957	23779037	0.00850501430898663	-	.	gene_id "ENSMUSG00000108613.2"; transcript_id "ENSMUSG00000108613.2_tx_37"; exon_id "chr7_23778957_23779037_-"; exonnum "3"; txlen "2210";
chr7	sragcm37_mid	exon	23778957	23779037	0.00850501430898663	-	.	gene_id "ENSMUSG00000108613.2"; transcript_id "ENSMUSG00000108613.2_tx_38"; exon_id "chr7_23778957_23779037_-"; exonnum "3"; txlen "2797";
chr7	sragcm37_mid	exon	23778957	23779037	0.00850501430898663	-	.	gene_id "ENSMUSG00000108613.2"; transcript_id "ENSMUSG00000108613.2_tx_39"; exon_id "chr7_23778957_23779037_-"; exonnum "3"; txlen "2483";
chr7	sragcm37_mid	exon	23778957	23779037	0.0163204328631906	-	.	gene_id "ENSMUSG00000108613.2"; transcript_id "ENSMUSG00000108613.2_tx_4"; exon_id "chr7_23778957_23779037_-"; exonnum "3"; txlen "3048";
chr7	sragcm37_mid	exon	23778957	23779037	0.00850501430898663	-	.	gene_id "ENSMUSG00000108613.2"; transcript_id "ENSMUSG00000108613.2_tx_40"; exon_id "chr7_23778957_23779037_-"; exonnum "3"; txlen "2737";
chr7	sragcm37_mid	exon	23778957	23779037	0.00436743978029043	-	.	gene_id "ENSMUSG00000108613.2"; transcript_id "ENSMUSG00000108613.2_tx_43"; exon_id "chr7_23778957_23779037_-"; exonnum "3"; txlen "3261";
chr7	sragcm37_mid	exon	23778957	23779037	0.00436743978029043	-	.	gene_id "ENSMUSG00000108613.2"; transcript_id "ENSMUSG00000108613.2_tx_44"; exon_id "chr7_23778957_23779037_-"; exonnum "3"; txlen "3201";
chr7	sragcm37_mid	exon	23778957	23779037	0.00436743978029043	-	.	gene_id "ENSMUSG00000108613.2"; transcript_id "ENSMUSG00000108613.2_tx_45"; exon_id "chr7_23778957_23779037_-"; exonnum "3"; txlen "3309";
chr7	sragcm37_mid	exon	23778957	23779037	0.00436743978029043	-	.	gene_id "ENSMUSG00000108613.2"; transcript_id "ENSMUSG00000108613.2_tx_46"; exon_id "chr7_23778957_23779037_-"; exonnum "3"; txlen "2962";
chr7	sragcm37_mid	exon	23778957	23779037	0.00436743978029043	-	.	gene_id "ENSMUSG00000108613.2"; transcript_id "ENSMUSG00000108613.2_tx_47"; exon_id "chr7_23778957_23779037_-"; exonnum "3"; txlen "2603";
chr7	sragcm37_mid	exon	23778957	23779037	0.00436743978029043	-	.	gene_id "ENSMUSG00000108613.2"; transcript_id "ENSMUSG00000108613.2_tx_48"; exon_id "chr7_23778957_23779037_-"; exonnum "3"; txlen "2543";
chr7	sragcm37_mid	exon	23778957	23779037	0.00436743978029043	-	.	gene_id "ENSMUSG00000108613.2"; transcript_id "ENSMUSG00000108613.2_tx_49"; exon_id "chr7_23778957_23779037_-"; exonnum "3"; txlen "3249";
chr7	sragcm37_mid	exon	23778957	23779037	0.0163204328631906	-	.	gene_id "ENSMUSG00000108613.2"; transcript_id "ENSMUSG00000108613.2_tx_5"; exon_id "chr7_23778957_23779037_-"; exonnum "3"; txlen "2390";
chr7	sragcm37_mid	exon	23778957	23779037	0.0132179316917607	-	.	gene_id "ENSMUSG00000108613.2"; transcript_id "ENSMUSG00000108613.2_tx_6"; exon_id "chr7_23778957_23779037_-"; exonnum "3"; txlen "2076";
chr7	sragcm37_mid	exon	23778957	23779037	0.0114932625797117	-	.	gene_id "ENSMUSG00000108613.2"; transcript_id "ENSMUSG00000108613.2_tx_9"; exon_id "chr7_23778957_23779037_-"; exonnum "3"; txlen "2222";
chr7	sragcm37_mid	exon	23779959	23780017	0.0403682162435971	-	.	gene_id "ENSMUSG00000108613.2"; transcript_id "ENSMUSG00000108613.2_tx_1"; exon_id "chr7_23779959_23780017_-"; exonnum "2"; txlen "841";
chr7	sragcm37_mid	exon	23779959	23780017	0.0114932625797117	-	.	gene_id "ENSMUSG00000108613.2"; transcript_id "ENSMUSG00000108613.2_tx_10"; exon_id "chr7_23779959_23780017_-"; exonnum "2"; txlen "2749";
chr7	sragcm37_mid	exon	23779959	23780017	0.0114932625797117	-	.	gene_id "ENSMUSG00000108613.2"; transcript_id "ENSMUSG00000108613.2_tx_11"; exon_id "chr7_23779959_23780017_-"; exonnum "2"; txlen "1564";
chr7	sragcm37_mid	exon	23779959	23780017	0.0114932625797117	-	.	gene_id "ENSMUSG00000108613.2"; transcript_id "ENSMUSG00000108613.2_tx_12"; exon_id "chr7_23779959_23780017_-"; exonnum "2"; txlen "2091";
chr7	sragcm37_mid	exon	23779959	23780017	0.00919461006376934	-	.	gene_id "ENSMUSG00000108613.2"; transcript_id "ENSMUSG00000108613.2_tx_16"; exon_id "chr7_23779959_23780017_-"; exonnum "2"; txlen "2734";
chr7	sragcm37_mid	exon	23779959	23780017	0.00919461006376934	-	.	gene_id "ENSMUSG00000108613.2"; transcript_id "ENSMUSG00000108613.2_tx_17"; exon_id "chr7_23779959_23780017_-"; exonnum "2"; txlen "2435";
chr7	sragcm37_mid	exon	23779959	23780017	0.00873487956058087	-	.	gene_id "ENSMUSG00000108613.2"; transcript_id "ENSMUSG00000108613.2_tx_18"; exon_id "chr7_23779959_23780017_-"; exonnum "2"; txlen "2461";
chr7	sragcm37_mid	exon	23779959	23780017	0.00873487956058087	-	.	gene_id "ENSMUSG00000108613.2"; transcript_id "ENSMUSG00000108613.2_tx_19"; exon_id "chr7_23779959_23780017_-"; exonnum "2"; txlen "2988";
chr7	sragcm37_mid	exon	23779959	23780017	0.0326408657263811	-	.	gene_id "ENSMUSG00000108613.2"; transcript_id "ENSMUSG00000108613.2_tx_2"; exon_id "chr7_23779959_23780017_-"; exonnum "2"; txlen "2521";
chr7	sragcm37_mid	exon	23779959	23780017	0.00873487956058087	-	.	gene_id "ENSMUSG00000108613.2"; transcript_id "ENSMUSG00000108613.2_tx_20"; exon_id "chr7_23779959_23780017_-"; exonnum "2"; txlen "2674";
chr7	sragcm37_mid	exon	23779959	23780017	0.00873487956058087	-	.	gene_id "ENSMUSG00000108613.2"; transcript_id "ENSMUSG00000108613.2_tx_21"; exon_id "chr7_23779959_23780017_-"; exonnum "2"; txlen "2162";
chr7	sragcm37_mid	exon	23779959	23780017	0.00873487956058087	-	.	gene_id "ENSMUSG00000108613.2"; transcript_id "ENSMUSG00000108613.2_tx_22"; exon_id "chr7_23779959_23780017_-"; exonnum "2"; txlen "1803";
chr7	sragcm37_mid	exon	23779959	23780017	0.00873487956058087	-	.	gene_id "ENSMUSG00000108613.2"; transcript_id "ENSMUSG00000108613.2_tx_23"; exon_id "chr7_23779959_23780017_-"; exonnum "2"; txlen "2330";
chr7	sragcm37_mid	exon	23779959	23780017	0.00873487956058087	-	.	gene_id "ENSMUSG00000108613.2"; transcript_id "ENSMUSG00000108613.2_tx_24"; exon_id "chr7_23779959_23780017_-"; exonnum "2"; txlen "2016";
chr7	sragcm37_mid	exon	23779959	23780017	0.00873487956058087	-	.	gene_id "ENSMUSG00000108613.2"; transcript_id "ENSMUSG00000108613.2_tx_25"; exon_id "chr7_23779959_23780017_-"; exonnum "2"; txlen "1504";
chr7	sragcm37_mid	exon	23779959	23780017	0.00873487956058087	-	.	gene_id "ENSMUSG00000108613.2"; transcript_id "ENSMUSG00000108613.2_tx_26"; exon_id "chr7_23779959_23780017_-"; exonnum "2"; txlen "2689";
chr7	sragcm37_mid	exon	23779959	23780017	0.00873487956058087	-	.	gene_id "ENSMUSG00000108613.2"; transcript_id "ENSMUSG00000108613.2_tx_27"; exon_id "chr7_23779959_23780017_-"; exonnum "2"; txlen "2375";
chr7	sragcm37_mid	exon	23779959	23780017	0.00850501430898663	-	.	gene_id "ENSMUSG00000108613.2"; transcript_id "ENSMUSG00000108613.2_tx_29"; exon_id "chr7_23779959_23780017_-"; exonnum "2"; txlen "2569";
chr7	sragcm37_mid	exon	23779959	23780017	0.0304200131511302	-	.	gene_id "ENSMUSG00000108613.2"; transcript_id "ENSMUSG00000108613.2_tx_3"; exon_id "chr7_23779959_23780017_-"; exonnum "2"; txlen "1863";
chr7	sragcm37_mid	exon	23779959	23780017	0.00850501430898663	-	.	gene_id "ENSMUSG00000108613.2"; transcript_id "ENSMUSG00000108613.2_tx_30"; exon_id "chr7_23779959_23780017_-"; exonnum "2"; txlen "3096";
chr7	sragcm37_mid	exon	23779959	23780017	0.00850501430898663	-	.	gene_id "ENSMUSG00000108613.2"; transcript_id "ENSMUSG00000108613.2_tx_31"; exon_id "chr7_23779959_23780017_-"; exonnum "2"; txlen "2782";
chr7	sragcm37_mid	exon	23779959	23780017	0.00850501430898663	-	.	gene_id "ENSMUSG00000108613.2"; transcript_id "ENSMUSG00000108613.2_tx_33"; exon_id "chr7_23779959_23780017_-"; exonnum "2"; txlen "2509";
chr7	sragcm37_mid	exon	23779959	23780017	0.00850501430898663	-	.	gene_id "ENSMUSG00000108613.2"; transcript_id "ENSMUSG00000108613.2_tx_34"; exon_id "chr7_23779959_23780017_-"; exonnum "2"; txlen "3036";
chr7	sragcm37_mid	exon	23779959	23780017	0.00850501430898663	-	.	gene_id "ENSMUSG00000108613.2"; transcript_id "ENSMUSG00000108613.2_tx_35"; exon_id "chr7_23779959_23780017_-"; exonnum "2"; txlen "2722";
chr7	sragcm37_mid	exon	23779959	23780017	0.00850501430898663	-	.	gene_id "ENSMUSG00000108613.2"; transcript_id "ENSMUSG00000108613.2_tx_36"; exon_id "chr7_23779959_23780017_-"; exonnum "2"; txlen "2270";
chr7	sragcm37_mid	exon	23779959	23780017	0.00850501430898663	-	.	gene_id "ENSMUSG00000108613.2"; transcript_id "ENSMUSG00000108613.2_tx_37"; exon_id "chr7_23779959_23780017_-"; exonnum "2"; txlen "2210";
chr7	sragcm37_mid	exon	23779959	23780017	0.00850501430898663	-	.	gene_id "ENSMUSG00000108613.2"; transcript_id "ENSMUSG00000108613.2_tx_38"; exon_id "chr7_23779959_23780017_-"; exonnum "2"; txlen "2797";
chr7	sragcm37_mid	exon	23779959	23780017	0.00850501430898663	-	.	gene_id "ENSMUSG00000108613.2"; transcript_id "ENSMUSG00000108613.2_tx_39"; exon_id "chr7_23779959_23780017_-"; exonnum "2"; txlen "2483";
chr7	sragcm37_mid	exon	23779959	23780017	0.0163204328631906	-	.	gene_id "ENSMUSG00000108613.2"; transcript_id "ENSMUSG00000108613.2_tx_4"; exon_id "chr7_23779959_23780017_-"; exonnum "2"; txlen "3048";
chr7	sragcm37_mid	exon	23779959	23780017	0.00850501430898663	-	.	gene_id "ENSMUSG00000108613.2"; transcript_id "ENSMUSG00000108613.2_tx_40"; exon_id "chr7_23779959_23780017_-"; exonnum "2"; txlen "2737";
chr7	sragcm37_mid	exon	23779959	23780017	0.00436743978029043	-	.	gene_id "ENSMUSG00000108613.2"; transcript_id "ENSMUSG00000108613.2_tx_43"; exon_id "chr7_23779959_23780017_-"; exonnum "2"; txlen "3261";
chr7	sragcm37_mid	exon	23779959	23780017	0.00436743978029043	-	.	gene_id "ENSMUSG00000108613.2"; transcript_id "ENSMUSG00000108613.2_tx_44"; exon_id "chr7_23779959_23780017_-"; exonnum "2"; txlen "3201";
chr7	sragcm37_mid	exon	23779959	23780017	0.00436743978029043	-	.	gene_id "ENSMUSG00000108613.2"; transcript_id "ENSMUSG00000108613.2_tx_45"; exon_id "chr7_23779959_23780017_-"; exonnum "2"; txlen "3309";
chr7	sragcm37_mid	exon	23779959	23780017	0.00436743978029043	-	.	gene_id "ENSMUSG00000108613.2"; transcript_id "ENSMUSG00000108613.2_tx_46"; exon_id "chr7_23779959_23780017_-"; exonnum "2"; txlen "2962";
chr7	sragcm37_mid	exon	23779959	23780017	0.00436743978029043	-	.	gene_id "ENSMUSG00000108613.2"; transcript_id "ENSMUSG00000108613.2_tx_47"; exon_id "chr7_23779959_23780017_-"; exonnum "2"; txlen "2603";
chr7	sragcm37_mid	exon	23779959	23780017	0.00436743978029043	-	.	gene_id "ENSMUSG00000108613.2"; transcript_id "ENSMUSG00000108613.2_tx_48"; exon_id "chr7_23779959_23780017_-"; exonnum "2"; txlen "2543";
chr7	sragcm37_mid	exon	23779959	23780017	0.00436743978029043	-	.	gene_id "ENSMUSG00000108613.2"; transcript_id "ENSMUSG00000108613.2_tx_49"; exon_id "chr7_23779959_23780017_-"; exonnum "2"; txlen "3249";
chr7	sragcm37_mid	exon	23779959	23780017	0.0163204328631906	-	.	gene_id "ENSMUSG00000108613.2"; transcript_id "ENSMUSG00000108613.2_tx_5"; exon_id "chr7_23779959_23780017_-"; exonnum "2"; txlen "2390";
chr7	sragcm37_mid	exon	23779959	23780017	0.0132179316917607	-	.	gene_id "ENSMUSG00000108613.2"; transcript_id "ENSMUSG00000108613.2_tx_6"; exon_id "chr7_23779959_23780017_-"; exonnum "2"; txlen "2076";
chr7	sragcm37_mid	exon	23779959	23780017	0.0114932625797117	-	.	gene_id "ENSMUSG00000108613.2"; transcript_id "ENSMUSG00000108613.2_tx_9"; exon_id "chr7_23779959_23780017_-"; exonnum "2"; txlen "2222";
chr7	sragcm37_ss	exon	23780893	23780967	0.0403682162435971	-	.	gene_id "ENSMUSG00000108613.2"; transcript_id "ENSMUSG00000108613.2_tx_1"; exon_id "chr7_23780893_23780967_-"; exonnum "1"; txlen "841";
chr7	sragcm37_ss	exon	23780893	23780967	0.00873487956058087	-	.	gene_id "ENSMUSG00000108613.2"; transcript_id "ENSMUSG00000108613.2_tx_18"; exon_id "chr7_23780893_23780967_-"; exonnum "1"; txlen "2461";
chr7	sragcm37_ss	exon	23780893	23780967	0.00873487956058087	-	.	gene_id "ENSMUSG00000108613.2"; transcript_id "ENSMUSG00000108613.2_tx_19"; exon_id "chr7_23780893_23780967_-"; exonnum "1"; txlen "2988";
chr7	sragcm37_ss	exon	23780893	23780967	0.00873487956058087	-	.	gene_id "ENSMUSG00000108613.2"; transcript_id "ENSMUSG00000108613.2_tx_20"; exon_id "chr7_23780893_23780967_-"; exonnum "1"; txlen "2674";
chr7	sragcm37_ss	exon	23780893	23780967	0.00873487956058087	-	.	gene_id "ENSMUSG00000108613.2"; transcript_id "ENSMUSG00000108613.2_tx_21"; exon_id "chr7_23780893_23780967_-"; exonnum "1"; txlen "2162";
chr7	sragcm37_ss	exon	23780893	23780967	0.00873487956058087	-	.	gene_id "ENSMUSG00000108613.2"; transcript_id "ENSMUSG00000108613.2_tx_22"; exon_id "chr7_23780893_23780967_-"; exonnum "1"; txlen "1803";
chr7	sragcm37_ss	exon	23780893	23780967	0.00873487956058087	-	.	gene_id "ENSMUSG00000108613.2"; transcript_id "ENSMUSG00000108613.2_tx_23"; exon_id "chr7_23780893_23780967_-"; exonnum "1"; txlen "2330";
chr7	sragcm37_ss	exon	23780893	23780967	0.00873487956058087	-	.	gene_id "ENSMUSG00000108613.2"; transcript_id "ENSMUSG00000108613.2_tx_24"; exon_id "chr7_23780893_23780967_-"; exonnum "1"; txlen "2016";
chr7	sragcm37_ss	exon	23780893	23780967	0.00873487956058087	-	.	gene_id "ENSMUSG00000108613.2"; transcript_id "ENSMUSG00000108613.2_tx_25"; exon_id "chr7_23780893_23780967_-"; exonnum "1"; txlen "1504";
chr7	sragcm37_ss	exon	23780893	23780967	0.00873487956058087	-	.	gene_id "ENSMUSG00000108613.2"; transcript_id "ENSMUSG00000108613.2_tx_26"; exon_id "chr7_23780893_23780967_-"; exonnum "1"; txlen "2689";
chr7	sragcm37_ss	exon	23780893	23780967	0.00873487956058087	-	.	gene_id "ENSMUSG00000108613.2"; transcript_id "ENSMUSG00000108613.2_tx_27"; exon_id "chr7_23780893_23780967_-"; exonnum "1"; txlen "2375";
chr7	sragcm37_ss	exon	23780893	23780967	0.00850501430898663	-	.	gene_id "ENSMUSG00000108613.2"; transcript_id "ENSMUSG00000108613.2_tx_33"; exon_id "chr7_23780893_23780967_-"; exonnum "1"; txlen "2509";
chr7	sragcm37_ss	exon	23780893	23780967	0.00850501430898663	-	.	gene_id "ENSMUSG00000108613.2"; transcript_id "ENSMUSG00000108613.2_tx_34"; exon_id "chr7_23780893_23780967_-"; exonnum "1"; txlen "3036";
chr7	sragcm37_ss	exon	23780893	23780967	0.00850501430898663	-	.	gene_id "ENSMUSG00000108613.2"; transcript_id "ENSMUSG00000108613.2_tx_35"; exon_id "chr7_23780893_23780967_-"; exonnum "1"; txlen "2722";
chr7	sragcm37_ss	exon	23780893	23780967	0.00850501430898663	-	.	gene_id "ENSMUSG00000108613.2"; transcript_id "ENSMUSG00000108613.2_tx_37"; exon_id "chr7_23780893_23780967_-"; exonnum "1"; txlen "2210";
chr7	sragcm37_ss	exon	23780893	23780967	0.00850501430898663	-	.	gene_id "ENSMUSG00000108613.2"; transcript_id "ENSMUSG00000108613.2_tx_40"; exon_id "chr7_23780893_23780967_-"; exonnum "1"; txlen "2737";
chr7	sragcm37_ss	exon	23780893	23780967	0.00436743978029043	-	.	gene_id "ENSMUSG00000108613.2"; transcript_id "ENSMUSG00000108613.2_tx_44"; exon_id "chr7_23780893_23780967_-"; exonnum "1"; txlen "3201";
chr7	sragcm37_ss	exon	23780893	23780967	0.00436743978029043	-	.	gene_id "ENSMUSG00000108613.2"; transcript_id "ENSMUSG00000108613.2_tx_48"; exon_id "chr7_23780893_23780967_-"; exonnum "1"; txlen "2543";
chr7	sragcm37_ss	exon	23780893	23780967	0.00436743978029043	-	.	gene_id "ENSMUSG00000108613.2"; transcript_id "ENSMUSG00000108613.2_tx_49"; exon_id "chr7_23780893_23780967_-"; exonnum "1"; txlen "3249";
chr7	sragcm37_ss	exon	23782346	23782480	0.0114932625797117	-	.	gene_id "ENSMUSG00000108613.2"; transcript_id "ENSMUSG00000108613.2_tx_10"; exon_id "chr7_23782346_23782480_-"; exonnum "1"; txlen "2749";
chr7	sragcm37_ss	exon	23782346	23782480	0.0114932625797117	-	.	gene_id "ENSMUSG00000108613.2"; transcript_id "ENSMUSG00000108613.2_tx_11"; exon_id "chr7_23782346_23782480_-"; exonnum "1"; txlen "1564";
chr7	sragcm37_ss	exon	23782346	23782480	0.0114932625797117	-	.	gene_id "ENSMUSG00000108613.2"; transcript_id "ENSMUSG00000108613.2_tx_12"; exon_id "chr7_23782346_23782480_-"; exonnum "1"; txlen "2091";
chr7	sragcm37_ss	exon	23782346	23782480	0.0103439363217405	-	.	gene_id "ENSMUSG00000108613.2"; transcript_id "ENSMUSG00000108613.2_tx_13"; exon_id "chr7_23782346_23782480_-"; exonnum "1"; txlen "2381";
chr7	sragcm37_ss	exon	23782346	23782480	0.0103439363217405	-	.	gene_id "ENSMUSG00000108613.2"; transcript_id "ENSMUSG00000108613.2_tx_14"; exon_id "chr7_23782346_23782480_-"; exonnum "1"; txlen "2082";
chr7	sragcm37_ss	exon	23782346	23782480	0.0103439363217405	-	.	gene_id "ENSMUSG00000108613.2"; transcript_id "ENSMUSG00000108613.2_tx_15"; exon_id "chr7_23782346_23782480_-"; exonnum "1"; txlen "1723";
chr7	sragcm37_ss	exon	23782346	23782480	0.00919461006376934	-	.	gene_id "ENSMUSG00000108613.2"; transcript_id "ENSMUSG00000108613.2_tx_16"; exon_id "chr7_23782346_23782480_-"; exonnum "1"; txlen "2734";
chr7	sragcm37_ss	exon	23782346	23782480	0.00919461006376934	-	.	gene_id "ENSMUSG00000108613.2"; transcript_id "ENSMUSG00000108613.2_tx_17"; exon_id "chr7_23782346_23782480_-"; exonnum "1"; txlen "2435";
chr7	sragcm37_ss	exon	23782346	23782480	0.0326408657263811	-	.	gene_id "ENSMUSG00000108613.2"; transcript_id "ENSMUSG00000108613.2_tx_2"; exon_id "chr7_23782346_23782480_-"; exonnum "1"; txlen "2521";
chr7	sragcm37_ss	exon	23782346	23782480	0.00850501430898663	-	.	gene_id "ENSMUSG00000108613.2"; transcript_id "ENSMUSG00000108613.2_tx_29"; exon_id "chr7_23782346_23782480_-"; exonnum "1"; txlen "2569";
chr7	sragcm37_ss	exon	23782346	23782480	0.0304200131511302	-	.	gene_id "ENSMUSG00000108613.2"; transcript_id "ENSMUSG00000108613.2_tx_3"; exon_id "chr7_23782346_23782480_-"; exonnum "1"; txlen "1863";
chr7	sragcm37_ss	exon	23782346	23782480	0.00850501430898663	-	.	gene_id "ENSMUSG00000108613.2"; transcript_id "ENSMUSG00000108613.2_tx_30"; exon_id "chr7_23782346_23782480_-"; exonnum "1"; txlen "3096";
chr7	sragcm37_ss	exon	23782346	23782480	0.00850501430898663	-	.	gene_id "ENSMUSG00000108613.2"; transcript_id "ENSMUSG00000108613.2_tx_31"; exon_id "chr7_23782346_23782480_-"; exonnum "1"; txlen "2782";
chr7	sragcm37_ss	exon	23782346	23782480	0.00850501430898663	-	.	gene_id "ENSMUSG00000108613.2"; transcript_id "ENSMUSG00000108613.2_tx_32"; exon_id "chr7_23782346_23782480_-"; exonnum "1"; txlen "2429";
chr7	sragcm37_ss	exon	23782346	23782480	0.00850501430898663	-	.	gene_id "ENSMUSG00000108613.2"; transcript_id "ENSMUSG00000108613.2_tx_36"; exon_id "chr7_23782346_23782480_-"; exonnum "1"; txlen "2270";
chr7	sragcm37_ss	exon	23782346	23782480	0.00850501430898663	-	.	gene_id "ENSMUSG00000108613.2"; transcript_id "ENSMUSG00000108613.2_tx_38"; exon_id "chr7_23782346_23782480_-"; exonnum "1"; txlen "2797";
chr7	sragcm37_ss	exon	23782346	23782480	0.00850501430898663	-	.	gene_id "ENSMUSG00000108613.2"; transcript_id "ENSMUSG00000108613.2_tx_39"; exon_id "chr7_23782346_23782480_-"; exonnum "1"; txlen "2483";
chr7	sragcm37_ss	exon	23782346	23782480	0.0163204328631906	-	.	gene_id "ENSMUSG00000108613.2"; transcript_id "ENSMUSG00000108613.2_tx_4"; exon_id "chr7_23782346_23782480_-"; exonnum "1"; txlen "3048";
chr7	sragcm37_ss	exon	23782346	23782480	0.00850501430898663	-	.	gene_id "ENSMUSG00000108613.2"; transcript_id "ENSMUSG00000108613.2_tx_41"; exon_id "chr7_23782346_23782480_-"; exonnum "1"; txlen "2130";
chr7	sragcm37_ss	exon	23782346	23782480	0.00505703553507313	-	.	gene_id "ENSMUSG00000108613.2"; transcript_id "ENSMUSG00000108613.2_tx_42"; exon_id "chr7_23782346_23782480_-"; exonnum "1"; txlen "1680";
chr7	sragcm37_ss	exon	23782346	23782480	0.00436743978029043	-	.	gene_id "ENSMUSG00000108613.2"; transcript_id "ENSMUSG00000108613.2_tx_43"; exon_id "chr7_23782346_23782480_-"; exonnum "1"; txlen "3261";
chr7	sragcm37_ss	exon	23782346	23782480	0.00436743978029043	-	.	gene_id "ENSMUSG00000108613.2"; transcript_id "ENSMUSG00000108613.2_tx_45"; exon_id "chr7_23782346_23782480_-"; exonnum "1"; txlen "3309";
chr7	sragcm37_ss	exon	23782346	23782480	0.00436743978029043	-	.	gene_id "ENSMUSG00000108613.2"; transcript_id "ENSMUSG00000108613.2_tx_46"; exon_id "chr7_23782346_23782480_-"; exonnum "1"; txlen "2962";
chr7	sragcm37_ss	exon	23782346	23782480	0.00436743978029043	-	.	gene_id "ENSMUSG00000108613.2"; transcript_id "ENSMUSG00000108613.2_tx_47"; exon_id "chr7_23782346_23782480_-"; exonnum "1"; txlen "2603";
chr7	sragcm37_ss	exon	23782346	23782480	0.0163204328631906	-	.	gene_id "ENSMUSG00000108613.2"; transcript_id "ENSMUSG00000108613.2_tx_5"; exon_id "chr7_23782346_23782480_-"; exonnum "1"; txlen "2390";
chr7	sragcm37_ss	exon	23782346	23782480	0.0132179316917607	-	.	gene_id "ENSMUSG00000108613.2"; transcript_id "ENSMUSG00000108613.2_tx_6"; exon_id "chr7_23782346_23782480_-"; exonnum "1"; txlen "2076";
chr7	sragcm37_ss	exon	23782346	23782480	0.0114932625797117	-	.	gene_id "ENSMUSG00000108613.2"; transcript_id "ENSMUSG00000108613.2_tx_9"; exon_id "chr7_23782346_23782480_-"; exonnum "1"; txlen "2222";
chr7	HAVANA	exon	23811879	23812354	0	-	.	gene_id "ENSMUSG00000108703.2"; transcript_id "ENSMUST00000136923.3"; gene_type "lncRNA"; gene_name "Gm44793"; transcript_type "lncRNA"; transcript_name "Gm44793-201"; exon_number 2; exon_id "ENSMUSE00000738997.3"; level 2; transcript_support_level "2"; mgi_id "MGI:5753369"; tag "basic"; tag "Ensembl_canonical"; tag "GENCODE_Primary"; havana_gene "OTTMUSG00000058065.1"; havana_transcript "OTTMUST00000142571.1";
chr7	HAVANA	gene	23811879	23816025	0	-	.	gene_id "ENSMUSG00000108703.2"; gene_type "lncRNA"; gene_name "Gm44793"; level 2; mgi_id "MGI:5753369"; havana_gene "OTTMUSG00000058065.1";
chr7	HAVANA	transcript	23811879	23816025	0	-	.	gene_id "ENSMUSG00000108703.2"; transcript_id "ENSMUST00000136923.3"; gene_type "lncRNA"; gene_name "Gm44793"; transcript_type "lncRNA"; transcript_name "Gm44793-201"; level 2; transcript_support_level "2"; mgi_id "MGI:5753369"; tag "basic"; tag "Ensembl_canonical"; tag "GENCODE_Primary"; havana_gene "OTTMUSG00000058065.1"; havana_transcript "OTTMUST00000142571.1";
chr7	HAVANA	exon	23815920	23816025	0	-	.	gene_id "ENSMUSG00000108703.2"; transcript_id "ENSMUST00000136923.3"; gene_type "lncRNA"; gene_name "Gm44793"; transcript_type "lncRNA"; transcript_name "Gm44793-201"; exon_number 1; exon_id "ENSMUSE00000734683.3"; level 2; transcript_support_level "2"; mgi_id "MGI:5753369"; tag "basic"; tag "Ensembl_canonical"; tag "GENCODE_Primary"; havana_gene "OTTMUSG00000058065.1"; havana_transcript "OTTMUST00000142571.1";
chr7	sragcm37_es	exon	23874359	23875032	0.0403441948420597	-	.	gene_id "sragcm37_gene_51865"; transcript_id "sragcm37_gene_51865_tx_2"; exon_id "chr7_23874359_23875032_-"; exonnum "3"; txlen "861";
chr7	sragcm37_mid	exon	23876067	23876125	0.0403441948420597	-	.	gene_id "sragcm37_gene_51865"; transcript_id "sragcm37_gene_51865_tx_2"; exon_id "chr7_23876067_23876125_-"; exonnum "2"; txlen "861";
chr7	sragcm37_es	exon	23880010	23880237	0.318422772052227	-	.	gene_id "sragcm37_gene_51865"; transcript_id "sragcm37_gene_51865_tx_1"; exon_id "chr7_23880010_23880237_-"; exonnum "3"; txlen "1311";
chr7	sragcm37_es	exon	23880010	23880237	0.02986459480847	-	.	gene_id "sragcm37_gene_51865"; transcript_id "sragcm37_gene_51865_tx_3"; exon_id "chr7_23880010_23880237_-"; exonnum "4"; txlen "1452";
chr7	sragcm37_es	exon	23880010	23880237	0.023603480236366	-	.	gene_id "sragcm37_gene_51865"; transcript_id "sragcm37_gene_51865_tx_4"; exon_id "chr7_23880010_23880237_-"; exonnum "5"; txlen "1532";
chr7	sragcm37_mid	exon	23880494	23881448	0.318422772052227	-	.	gene_id "sragcm37_gene_51865"; transcript_id "sragcm37_gene_51865_tx_1"; exon_id "chr7_23880494_23881448_-"; exonnum "2"; txlen "1311";
chr7	sragcm37_mid	exon	23880494	23881448	0.02986459480847	-	.	gene_id "sragcm37_gene_51865"; transcript_id "sragcm37_gene_51865_tx_3"; exon_id "chr7_23880494_23881448_-"; exonnum "3"; txlen "1452";
chr7	sragcm37_mid	exon	23880494	23881448	0.023603480236366	-	.	gene_id "sragcm37_gene_51865"; transcript_id "sragcm37_gene_51865_tx_4"; exon_id "chr7_23880494_23881448_-"; exonnum "4"; txlen "1532";
chr7	sragcm37_es	exon	23884156	23884362	0.0104154183752448	-	.	gene_id "sragcm37_gene_51865"; transcript_id "sragcm37_gene_51865_tx_6"; exon_id "chr7_23884156_23884362_-"; exonnum "4"; txlen "556";
chr7	sragcm37_mid	exon	23887128	23887268	0.02986459480847	-	.	gene_id "sragcm37_gene_51865"; transcript_id "sragcm37_gene_51865_tx_3"; exon_id "chr7_23887128_23887268_-"; exonnum "2"; txlen "1452";
chr7	sragcm37_mid	exon	23887128	23887268	0.023603480236366	-	.	gene_id "sragcm37_gene_51865"; transcript_id "sragcm37_gene_51865_tx_4"; exon_id "chr7_23887128_23887268_-"; exonnum "3"; txlen "1532";
chr7	sragcm37_mid	exon	23887128	23887268	0.0104154183752448	-	.	gene_id "sragcm37_gene_51865"; transcript_id "sragcm37_gene_51865_tx_6"; exon_id "chr7_23887128_23887268_-"; exonnum "3"; txlen "556";
chr7	sragcm37_mid	exon	23887798	23887877	0.023603480236366	-	.	gene_id "sragcm37_gene_51865"; transcript_id "sragcm37_gene_51865_tx_4"; exon_id "chr7_23887798_23887877_-"; exonnum "2"; txlen "1532";
chr7	sragcm37_mid	exon	23887798	23887877	0.0104154183752448	-	.	gene_id "sragcm37_gene_51865"; transcript_id "sragcm37_gene_51865_tx_6"; exon_id "chr7_23887798_23887877_-"; exonnum "2"; txlen "556";
chr7	sragcm37_ss	exon	23888999	23889126	0.318422772052227	-	.	gene_id "sragcm37_gene_51865"; transcript_id "sragcm37_gene_51865_tx_1"; exon_id "chr7_23888999_23889126_-"; exonnum "1"; txlen "1311";
chr7	sragcm37_ss	exon	23888999	23889126	0.0403441948420597	-	.	gene_id "sragcm37_gene_51865"; transcript_id "sragcm37_gene_51865_tx_2"; exon_id "chr7_23888999_23889126_-"; exonnum "1"; txlen "861";
chr7	sragcm37_ss	exon	23888999	23889126	0.02986459480847	-	.	gene_id "sragcm37_gene_51865"; transcript_id "sragcm37_gene_51865_tx_3"; exon_id "chr7_23888999_23889126_-"; exonnum "1"; txlen "1452";
chr7	sragcm37_ss	exon	23888999	23889126	0.023603480236366	-	.	gene_id "sragcm37_gene_51865"; transcript_id "sragcm37_gene_51865_tx_4"; exon_id "chr7_23888999_23889126_-"; exonnum "1"; txlen "1532";
chr7	sragcm37_ss	exon	23888999	23889126	0.0104154183752448	-	.	gene_id "sragcm37_gene_51865"; transcript_id "sragcm37_gene_51865_tx_6"; exon_id "chr7_23888999_23889126_-"; exonnum "1"; txlen "556";
chr7	HAVANA	UTR	23893372	23897509	0	-	.	gene_id "ENSMUSG00000087598.10"; transcript_id "ENSMUST00000086006.12"; gene_type "protein_coding"; gene_name "Zfp111"; transcript_type "protein_coding"; transcript_name "Zfp111-203"; exon_number 4; exon_id "ENSMUSE00000676777.3"; level 2; protein_id "ENSMUSP00000083169.6"; transcript_support_level "1"; mgi_id "MGI:1929114"; tag "basic"; tag "appris_principal_4"; tag "CCDS"; ccdsid "CCDS20944.2"; havana_gene "OTTMUSG00000029438.1"; havana_transcript "OTTMUST00000072951.1";
chr7	HAVANA	exon	23893372	23899467	0	-	.	gene_id "ENSMUSG00000087598.10"; transcript_id "ENSMUST00000086006.12"; gene_type "protein_coding"; gene_name "Zfp111"; transcript_type "protein_coding"; transcript_name "Zfp111-203"; exon_number 4; exon_id "ENSMUSE00000676777.3"; level 2; protein_id "ENSMUSP00000083169.6"; transcript_support_level "1"; mgi_id "MGI:1929114"; tag "basic"; tag "appris_principal_4"; tag "CCDS"; ccdsid "CCDS20944.2"; havana_gene "OTTMUSG00000029438.1"; havana_transcript "OTTMUST00000072951.1";
chr7	HAVANA	transcript	23893372	23907574	0	-	.	gene_id "ENSMUSG00000087598.10"; transcript_id "ENSMUST00000086006.12"; gene_type "protein_coding"; gene_name "Zfp111"; transcript_type "protein_coding"; transcript_name "Zfp111-203"; level 2; protein_id "ENSMUSP00000083169.6"; transcript_support_level "1"; mgi_id "MGI:1929114"; tag "basic"; tag "appris_principal_4"; tag "CCDS"; ccdsid "CCDS20944.2"; havana_gene "OTTMUSG00000029438.1"; havana_transcript "OTTMUST00000072951.1";
chr7	HAVANA	gene	23893372	23910868	0	-	.	gene_id "ENSMUSG00000087598.10"; gene_type "protein_coding"; gene_name "Zfp111"; level 2; mgi_id "MGI:1929114"; havana_gene "OTTMUSG00000029438.1";
chr7	HAVANA	UTR	23896302	23897509	0	-	.	gene_id "ENSMUSG00000087598.10"; transcript_id "ENSMUST00000056683.3"; gene_type "protein_coding"; gene_name "Zfp111"; transcript_type "protein_coding"; transcript_name "Zfp111-201"; exon_number 2; exon_id "ENSMUSE00000520641.2"; level 2; protein_id "ENSMUSP00000129484.2"; transcript_support_level "1"; mgi_id "MGI:1929114"; tag "basic"; tag "Ensembl_canonical"; tag "GENCODE_Primary"; tag "appris_alternative_2"; tag "CCDS"; ccdsid "CCDS80674.1"; havana_gene "OTTMUSG00000029438.1"; havana_transcript "OTTMUST00000072952.1";
chr7	HAVANA	exon	23896302	23899467	0	-	.	gene_id "ENSMUSG00000087598.10"; transcript_id "ENSMUST00000056683.3"; gene_type "protein_coding"; gene_name "Zfp111"; transcript_type "protein_coding"; transcript_name "Zfp111-201"; exon_number 2; exon_id "ENSMUSE00000520641.2"; level 2; protein_id "ENSMUSP00000129484.2"; transcript_support_level "1"; mgi_id "MGI:1929114"; tag "basic"; tag "Ensembl_canonical"; tag "GENCODE_Primary"; tag "appris_alternative_2"; tag "CCDS"; ccdsid "CCDS80674.1"; havana_gene "OTTMUSG00000029438.1"; havana_transcript "OTTMUST00000072952.1";
chr7	HAVANA	transcript	23896302	23903008	0	-	.	gene_id "ENSMUSG00000087598.10"; transcript_id "ENSMUST00000056683.3"; gene_type "protein_coding"; gene_name "Zfp111"; transcript_type "protein_coding"; transcript_name "Zfp111-201"; level 2; protein_id "ENSMUSP00000129484.2"; transcript_support_level "1"; mgi_id "MGI:1929114"; tag "basic"; tag "Ensembl_canonical"; tag "GENCODE_Primary"; tag "appris_alternative_2"; tag "CCDS"; ccdsid "CCDS80674.1"; havana_gene "OTTMUSG00000029438.1"; havana_transcript "OTTMUST00000072952.1";
chr7	HAVANA	stop_codon	23897507	23897509	0	-	0	gene_id "ENSMUSG00000087598.10"; transcript_id "ENSMUST00000086006.12"; gene_type "protein_coding"; gene_name "Zfp111"; transcript_type "protein_coding"; transcript_name "Zfp111-203"; exon_number 4; exon_id "ENSMUSE00000676777.3"; level 2; protein_id "ENSMUSP00000083169.6"; transcript_support_level "1"; mgi_id "MGI:1929114"; tag "basic"; tag "appris_principal_4"; tag "CCDS"; ccdsid "CCDS20944.2"; havana_gene "OTTMUSG00000029438.1"; havana_transcript "OTTMUST00000072951.1";
chr7	HAVANA	stop_codon	23897507	23897509	0	-	0	gene_id "ENSMUSG00000087598.10"; transcript_id "ENSMUST00000056683.3"; gene_type "protein_coding"; gene_name "Zfp111"; transcript_type "protein_coding"; transcript_name "Zfp111-201"; exon_number 2; exon_id "ENSMUSE00000520641.2"; level 2; protein_id "ENSMUSP00000129484.2"; transcript_support_level "1"; mgi_id "MGI:1929114"; tag "basic"; tag "Ensembl_canonical"; tag "GENCODE_Primary"; tag "appris_alternative_2"; tag "CCDS"; ccdsid "CCDS80674.1"; havana_gene "OTTMUSG00000029438.1"; havana_transcript "OTTMUST00000072952.1";
chr7	ENSEMBL	stop_codon	23897507	23897509	0	-	0	gene_id "ENSMUSG00000087598.10"; transcript_id "ENSMUST00000073833.14"; gene_type "protein_coding"; gene_name "Zfp111"; transcript_type "protein_coding"; transcript_name "Zfp111-202"; exon_number 4; exon_id "ENSMUSE00000536132.6"; level 3; protein_id "ENSMUSP00000083174.7"; transcript_support_level "5"; mgi_id "MGI:1929114"; tag "basic"; tag "appris_principal_4"; tag "CCDS"; ccdsid "CCDS20944.2"; havana_gene "OTTMUSG00000029438.1";
chr7	ENSEMBL	UTR	23897507	23897509	0	-	.	gene_id "ENSMUSG00000087598.10"; transcript_id "ENSMUST00000073833.14"; gene_type "protein_coding"; gene_name "Zfp111"; transcript_type "protein_coding"; transcript_name "Zfp111-202"; exon_number 4; exon_id "ENSMUSE00000536132.6"; level 3; protein_id "ENSMUSP00000083174.7"; transcript_support_level "5"; mgi_id "MGI:1929114"; tag "basic"; tag "appris_principal_4"; tag "CCDS"; ccdsid "CCDS20944.2"; havana_gene "OTTMUSG00000029438.1";
chr7	ENSEMBL	exon	23897507	23899467	0	-	.	gene_id "ENSMUSG00000087598.10"; transcript_id "ENSMUST00000073833.14"; gene_type "protein_coding"; gene_name "Zfp111"; transcript_type "protein_coding"; transcript_name "Zfp111-202"; exon_number 4; exon_id "ENSMUSE00000536132.6"; level 3; protein_id "ENSMUSP00000083174.7"; transcript_support_level "5"; mgi_id "MGI:1929114"; tag "basic"; tag "appris_principal_4"; tag "CCDS"; ccdsid "CCDS20944.2"; havana_gene "OTTMUSG00000029438.1";
chr7	ENSEMBL	transcript	23897507	23910868	0	-	.	gene_id "ENSMUSG00000087598.10"; transcript_id "ENSMUST00000073833.14"; gene_type "protein_coding"; gene_name "Zfp111"; transcript_type "protein_coding"; transcript_name "Zfp111-202"; level 3; protein_id "ENSMUSP00000083174.7"; transcript_support_level "5"; mgi_id "MGI:1929114"; tag "basic"; tag "appris_principal_4"; tag "CCDS"; ccdsid "CCDS20944.2"; havana_gene "OTTMUSG00000029438.1";
chr7	HAVANA	CDS	23897510	23899467	0	-	2	gene_id "ENSMUSG00000087598.10"; transcript_id "ENSMUST00000086006.12"; gene_type "protein_coding"; gene_name "Zfp111"; transcript_type "protein_coding"; transcript_name "Zfp111-203"; exon_number 4; exon_id "ENSMUSE00000676777.3"; level 2; protein_id "ENSMUSP00000083169.6"; transcript_support_level "1"; mgi_id "MGI:1929114"; tag "basic"; tag "appris_principal_4"; tag "CCDS"; ccdsid "CCDS20944.2"; havana_gene "OTTMUSG00000029438.1"; havana_transcript "OTTMUST00000072951.1";
chr7	HAVANA	CDS	23897510	23899467	0	-	2	gene_id "ENSMUSG00000087598.10"; transcript_id "ENSMUST00000056683.3"; gene_type "protein_coding"; gene_name "Zfp111"; transcript_type "protein_coding"; transcript_name "Zfp111-201"; exon_number 2; exon_id "ENSMUSE00000520641.2"; level 2; protein_id "ENSMUSP00000129484.2"; transcript_support_level "1"; mgi_id "MGI:1929114"; tag "basic"; tag "Ensembl_canonical"; tag "GENCODE_Primary"; tag "appris_alternative_2"; tag "CCDS"; ccdsid "CCDS80674.1"; havana_gene "OTTMUSG00000029438.1"; havana_transcript "OTTMUST00000072952.1";
chr7	ENSEMBL	CDS	23897510	23899467	0	-	2	gene_id "ENSMUSG00000087598.10"; transcript_id "ENSMUST00000073833.14"; gene_type "protein_coding"; gene_name "Zfp111"; transcript_type "protein_coding"; transcript_name "Zfp111-202"; exon_number 4; exon_id "ENSMUSE00000536132.6"; level 3; protein_id "ENSMUSP00000083174.7"; transcript_support_level "5"; mgi_id "MGI:1929114"; tag "basic"; tag "appris_principal_4"; tag "CCDS"; ccdsid "CCDS20944.2"; havana_gene "OTTMUSG00000029438.1";
chr7	HAVANA	exon	23899052	23899467	0	-	.	gene_id "ENSMUSG00000087598.10"; transcript_id "ENSMUST00000160563.2"; gene_type "protein_coding"; gene_name "Zfp111"; transcript_type "protein_coding_CDS_not_defined"; transcript_name "Zfp111-206"; exon_number 3; exon_id "ENSMUSE00000848669.2"; level 2; transcript_support_level "3"; mgi_id "MGI:1929114"; tag "mRNA_end_NF"; havana_gene "OTTMUSG00000029438.1"; havana_transcript "OTTMUST00000073978.1";
chr7	HAVANA	transcript	23899052	23907496	0	-	.	gene_id "ENSMUSG00000087598.10"; transcript_id "ENSMUST00000160563.2"; gene_type "protein_coding"; gene_name "Zfp111"; transcript_type "protein_coding_CDS_not_defined"; transcript_name "Zfp111-206"; level 2; transcript_support_level "3"; mgi_id "MGI:1929114"; tag "mRNA_end_NF"; havana_gene "OTTMUSG00000029438.1"; havana_transcript "OTTMUST00000073978.1";
chr7	HAVANA	exon	23902795	23902921	0	-	.	gene_id "ENSMUSG00000087598.10"; transcript_id "ENSMUST00000086006.12"; gene_type "protein_coding"; gene_name "Zfp111"; transcript_type "protein_coding"; transcript_name "Zfp111-203"; exon_number 3; exon_id "ENSMUSE00001289475.2"; level 2; protein_id "ENSMUSP00000083169.6"; transcript_support_level "1"; mgi_id "MGI:1929114"; tag "basic"; tag "appris_principal_4"; tag "CCDS"; ccdsid "CCDS20944.2"; havana_gene "OTTMUSG00000029438.1"; havana_transcript "OTTMUST00000072951.1";
chr7	HAVANA	CDS	23902795	23902921	0	-	0	gene_id "ENSMUSG00000087598.10"; transcript_id "ENSMUST00000086006.12"; gene_type "protein_coding"; gene_name "Zfp111"; transcript_type "protein_coding"; transcript_name "Zfp111-203"; exon_number 3; exon_id "ENSMUSE00001289475.2"; level 2; protein_id "ENSMUSP00000083169.6"; transcript_support_level "1"; mgi_id "MGI:1929114"; tag "basic"; tag "appris_principal_4"; tag "CCDS"; ccdsid "CCDS20944.2"; havana_gene "OTTMUSG00000029438.1"; havana_transcript "OTTMUST00000072951.1";
chr7	ENSEMBL	exon	23902795	23902921	0	-	.	gene_id "ENSMUSG00000087598.10"; transcript_id "ENSMUST00000073833.14"; gene_type "protein_coding"; gene_name "Zfp111"; transcript_type "protein_coding"; transcript_name "Zfp111-202"; exon_number 3; exon_id "ENSMUSE00001289475.2"; level 3; protein_id "ENSMUSP00000083174.7"; transcript_support_level "5"; mgi_id "MGI:1929114"; tag "basic"; tag "appris_principal_4"; tag "CCDS"; ccdsid "CCDS20944.2"; havana_gene "OTTMUSG00000029438.1";
chr7	ENSEMBL	CDS	23902795	23902921	0	-	0	gene_id "ENSMUSG00000087598.10"; transcript_id "ENSMUST00000073833.14"; gene_type "protein_coding"; gene_name "Zfp111"; transcript_type "protein_coding"; transcript_name "Zfp111-202"; exon_number 3; exon_id "ENSMUSE00001289475.2"; level 3; protein_id "ENSMUSP00000083174.7"; transcript_support_level "5"; mgi_id "MGI:1929114"; tag "basic"; tag "appris_principal_4"; tag "CCDS"; ccdsid "CCDS20944.2"; havana_gene "OTTMUSG00000029438.1";
chr7	HAVANA	exon	23902795	23902921	0	-	.	gene_id "ENSMUSG00000087598.10"; transcript_id "ENSMUST00000160563.2"; gene_type "protein_coding"; gene_name "Zfp111"; transcript_type "protein_coding_CDS_not_defined"; transcript_name "Zfp111-206"; exon_number 2; exon_id "ENSMUSE00001253671.2"; level 2; transcript_support_level "3"; mgi_id "MGI:1929114"; tag "mRNA_end_NF"; havana_gene "OTTMUSG00000029438.1"; havana_transcript "OTTMUST00000073978.1";
chr7	HAVANA	CDS	23902795	23902939	0	-	0	gene_id "ENSMUSG00000087598.10"; transcript_id "ENSMUST00000056683.3"; gene_type "protein_coding"; gene_name "Zfp111"; transcript_type "protein_coding"; transcript_name "Zfp111-201"; exon_number 1; exon_id "ENSMUSE00000518685.2"; level 2; protein_id "ENSMUSP00000129484.2"; transcript_support_level "1"; mgi_id "MGI:1929114"; tag "basic"; tag "Ensembl_canonical"; tag "GENCODE_Primary"; tag "appris_alternative_2"; tag "CCDS"; ccdsid "CCDS80674.1"; havana_gene "OTTMUSG00000029438.1"; havana_transcript "OTTMUST00000072952.1";
chr7	HAVANA	exon	23902795	23903008	0	-	.	gene_id "ENSMUSG00000087598.10"; transcript_id "ENSMUST00000056683.3"; gene_type "protein_coding"; gene_name "Zfp111"; transcript_type "protein_coding"; transcript_name "Zfp111-201"; exon_number 1; exon_id "ENSMUSE00000518685.2"; level 2; protein_id "ENSMUSP00000129484.2"; transcript_support_level "1"; mgi_id "MGI:1929114"; tag "basic"; tag "Ensembl_canonical"; tag "GENCODE_Primary"; tag "appris_alternative_2"; tag "CCDS"; ccdsid "CCDS80674.1"; havana_gene "OTTMUSG00000029438.1"; havana_transcript "OTTMUST00000072952.1";
chr7	HAVANA	start_codon	23902937	23902939	0	-	0	gene_id "ENSMUSG00000087598.10"; transcript_id "ENSMUST00000056683.3"; gene_type "protein_coding"; gene_name "Zfp111"; transcript_type "protein_coding"; transcript_name "Zfp111-201"; exon_number 1; exon_id "ENSMUSE00000518685.2"; level 2; protein_id "ENSMUSP00000129484.2"; transcript_support_level "1"; mgi_id "MGI:1929114"; tag "basic"; tag "Ensembl_canonical"; tag "GENCODE_Primary"; tag "appris_alternative_2"; tag "CCDS"; ccdsid "CCDS80674.1"; havana_gene "OTTMUSG00000029438.1"; havana_transcript "OTTMUST00000072952.1";
chr7	HAVANA	UTR	23902940	23903008	0	-	.	gene_id "ENSMUSG00000087598.10"; transcript_id "ENSMUST00000056683.3"; gene_type "protein_coding"; gene_name "Zfp111"; transcript_type "protein_coding"; transcript_name "Zfp111-201"; exon_number 1; exon_id "ENSMUSE00000518685.2"; level 2; protein_id "ENSMUSP00000129484.2"; transcript_support_level "1"; mgi_id "MGI:1929114"; tag "basic"; tag "Ensembl_canonical"; tag "GENCODE_Primary"; tag "appris_alternative_2"; tag "CCDS"; ccdsid "CCDS80674.1"; havana_gene "OTTMUSG00000029438.1"; havana_transcript "OTTMUST00000072952.1";
chr7	HAVANA	exon	23903745	23906540	0	-	.	gene_id "ENSMUSG00000087598.10"; transcript_id "ENSMUST00000148050.2"; gene_type "protein_coding"; gene_name "Zfp111"; transcript_type "retained_intron"; transcript_name "Zfp111-205"; exon_number 2; exon_id "ENSMUSE00000832548.2"; level 2; transcript_support_level "1"; mgi_id "MGI:1929114"; havana_gene "OTTMUSG00000029438.1"; havana_transcript "OTTMUST00000072953.1";
chr7	HAVANA	transcript	23903745	23907552	0	-	.	gene_id "ENSMUSG00000087598.10"; transcript_id "ENSMUST00000148050.2"; gene_type "protein_coding"; gene_name "Zfp111"; transcript_type "retained_intron"; transcript_name "Zfp111-205"; level 2; transcript_support_level "1"; mgi_id "MGI:1929114"; havana_gene "OTTMUSG00000029438.1"; havana_transcript "OTTMUST00000072953.1";
chr7	HAVANA	exon	23905166	23905831	0	-	.	gene_id "ENSMUSG00000087598.10"; transcript_id "ENSMUST00000142218.3"; gene_type "protein_coding"; gene_name "Zfp111"; transcript_type "protein_coding_CDS_not_defined"; transcript_name "Zfp111-204"; exon_number 3; exon_id "ENSMUSE00000844049.3"; level 2; transcript_support_level "1"; mgi_id "MGI:1929114"; havana_gene "OTTMUSG00000029438.1"; havana_transcript "OTTMUST00000072954.1";
chr7	HAVANA	transcript	23905166	23910868	0	-	.	gene_id "ENSMUSG00000087598.10"; transcript_id "ENSMUST00000142218.3"; gene_type "protein_coding"; gene_name "Zfp111"; transcript_type "protein_coding_CDS_not_defined"; transcript_name "Zfp111-204"; level 2; transcript_support_level "1"; mgi_id "MGI:1929114"; havana_gene "OTTMUSG00000029438.1"; havana_transcript "OTTMUST00000072954.1";
chr7	HAVANA	CDS	23906483	23906497	0	-	0	gene_id "ENSMUSG00000087598.10"; transcript_id "ENSMUST00000086006.12"; gene_type "protein_coding"; gene_name "Zfp111"; transcript_type "protein_coding"; transcript_name "Zfp111-203"; exon_number 2; exon_id "ENSMUSE00001305211.2"; level 2; protein_id "ENSMUSP00000083169.6"; transcript_support_level "1"; mgi_id "MGI:1929114"; tag "basic"; tag "appris_principal_4"; tag "CCDS"; ccdsid "CCDS20944.2"; havana_gene "OTTMUSG00000029438.1"; havana_transcript "OTTMUST00000072951.1";
chr7	ENSEMBL	CDS	23906483	23906497	0	-	0	gene_id "ENSMUSG00000087598.10"; transcript_id "ENSMUST00000073833.14"; gene_type "protein_coding"; gene_name "Zfp111"; transcript_type "protein_coding"; transcript_name "Zfp111-202"; exon_number 2; exon_id "ENSMUSE00001305211.2"; level 3; protein_id "ENSMUSP00000083174.7"; transcript_support_level "5"; mgi_id "MGI:1929114"; tag "basic"; tag "appris_principal_4"; tag "CCDS"; ccdsid "CCDS20944.2"; havana_gene "OTTMUSG00000029438.1";
chr7	HAVANA	exon	23906483	23906540	0	-	.	gene_id "ENSMUSG00000087598.10"; transcript_id "ENSMUST00000086006.12"; gene_type "protein_coding"; gene_name "Zfp111"; transcript_type "protein_coding"; transcript_name "Zfp111-203"; exon_number 2; exon_id "ENSMUSE00001305211.2"; level 2; protein_id "ENSMUSP00000083169.6"; transcript_support_level "1"; mgi_id "MGI:1929114"; tag "basic"; tag "appris_principal_4"; tag "CCDS"; ccdsid "CCDS20944.2"; havana_gene "OTTMUSG00000029438.1"; havana_transcript "OTTMUST00000072951.1";
chr7	ENSEMBL	exon	23906483	23906540	0	-	.	gene_id "ENSMUSG00000087598.10"; transcript_id "ENSMUST00000073833.14"; gene_type "protein_coding"; gene_name "Zfp111"; transcript_type "protein_coding"; transcript_name "Zfp111-202"; exon_number 2; exon_id "ENSMUSE00001305211.2"; level 3; protein_id "ENSMUSP00000083174.7"; transcript_support_level "5"; mgi_id "MGI:1929114"; tag "basic"; tag "appris_principal_4"; tag "CCDS"; ccdsid "CCDS20944.2"; havana_gene "OTTMUSG00000029438.1";
chr7	HAVANA	exon	23906483	23906540	0	-	.	gene_id "ENSMUSG00000087598.10"; transcript_id "ENSMUST00000142218.3"; gene_type "protein_coding"; gene_name "Zfp111"; transcript_type "protein_coding_CDS_not_defined"; transcript_name "Zfp111-204"; exon_number 2; exon_id "ENSMUSE00001296048.2"; level 2; transcript_support_level "1"; mgi_id "MGI:1929114"; havana_gene "OTTMUSG00000029438.1"; havana_transcript "OTTMUST00000072954.1";
chr7	HAVANA	start_codon	23906495	23906497	0	-	0	gene_id "ENSMUSG00000087598.10"; transcript_id "ENSMUST00000086006.12"; gene_type "protein_coding"; gene_name "Zfp111"; transcript_type "protein_coding"; transcript_name "Zfp111-203"; exon_number 2; exon_id "ENSMUSE00001305211.2"; level 2; protein_id "ENSMUSP00000083169.6"; transcript_support_level "1"; mgi_id "MGI:1929114"; tag "basic"; tag "appris_principal_4"; tag "CCDS"; ccdsid "CCDS20944.2"; havana_gene "OTTMUSG00000029438.1"; havana_transcript "OTTMUST00000072951.1";
chr7	ENSEMBL	start_codon	23906495	23906497	0	-	0	gene_id "ENSMUSG00000087598.10"; transcript_id "ENSMUST00000073833.14"; gene_type "protein_coding"; gene_name "Zfp111"; transcript_type "protein_coding"; transcript_name "Zfp111-202"; exon_number 2; exon_id "ENSMUSE00001305211.2"; level 3; protein_id "ENSMUSP00000083174.7"; transcript_support_level "5"; mgi_id "MGI:1929114"; tag "basic"; tag "appris_principal_4"; tag "CCDS"; ccdsid "CCDS20944.2"; havana_gene "OTTMUSG00000029438.1";
chr7	HAVANA	UTR	23906498	23906540	0	-	.	gene_id "ENSMUSG00000087598.10"; transcript_id "ENSMUST00000086006.12"; gene_type "protein_coding"; gene_name "Zfp111"; transcript_type "protein_coding"; transcript_name "Zfp111-203"; exon_number 2; exon_id "ENSMUSE00001305211.2"; level 2; protein_id "ENSMUSP00000083169.6"; transcript_support_level "1"; mgi_id "MGI:1929114"; tag "basic"; tag "appris_principal_4"; tag "CCDS"; ccdsid "CCDS20944.2"; havana_gene "OTTMUSG00000029438.1"; havana_transcript "OTTMUST00000072951.1";
chr7	ENSEMBL	UTR	23906498	23906540	0	-	.	gene_id "ENSMUSG00000087598.10"; transcript_id "ENSMUST00000073833.14"; gene_type "protein_coding"; gene_name "Zfp111"; transcript_type "protein_coding"; transcript_name "Zfp111-202"; exon_number 2; exon_id "ENSMUSE00001305211.2"; level 3; protein_id "ENSMUSP00000083174.7"; transcript_support_level "5"; mgi_id "MGI:1929114"; tag "basic"; tag "appris_principal_4"; tag "CCDS"; ccdsid "CCDS20944.2"; havana_gene "OTTMUSG00000029438.1";
chr7	HAVANA	exon	23907454	23907496	0	-	.	gene_id "ENSMUSG00000087598.10"; transcript_id "ENSMUST00000160563.2"; gene_type "protein_coding"; gene_name "Zfp111"; transcript_type "protein_coding_CDS_not_defined"; transcript_name "Zfp111-206"; exon_number 1; exon_id "ENSMUSE00000862891.2"; level 2; transcript_support_level "3"; mgi_id "MGI:1929114"; tag "mRNA_end_NF"; havana_gene "OTTMUSG00000029438.1"; havana_transcript "OTTMUST00000073978.1";
chr7	HAVANA	exon	23907454	23907552	0	-	.	gene_id "ENSMUSG00000087598.10"; transcript_id "ENSMUST00000148050.2"; gene_type "protein_coding"; gene_name "Zfp111"; transcript_type "retained_intron"; transcript_name "Zfp111-205"; exon_number 1; exon_id "ENSMUSE00000816209.2"; level 2; transcript_support_level "1"; mgi_id "MGI:1929114"; havana_gene "OTTMUSG00000029438.1"; havana_transcript "OTTMUST00000072953.1";
chr7	HAVANA	exon	23907454	23907574	0	-	.	gene_id "ENSMUSG00000087598.10"; transcript_id "ENSMUST00000086006.12"; gene_type "protein_coding"; gene_name "Zfp111"; transcript_type "protein_coding"; transcript_name "Zfp111-203"; exon_number 1; exon_id "ENSMUSE00000859808.2"; level 2; protein_id "ENSMUSP00000083169.6"; transcript_support_level "1"; mgi_id "MGI:1929114"; tag "basic"; tag "appris_principal_4"; tag "CCDS"; ccdsid "CCDS20944.2"; havana_gene "OTTMUSG00000029438.1"; havana_transcript "OTTMUST00000072951.1";
chr7	HAVANA	UTR	23907454	23907574	0	-	.	gene_id "ENSMUSG00000087598.10"; transcript_id "ENSMUST00000086006.12"; gene_type "protein_coding"; gene_name "Zfp111"; transcript_type "protein_coding"; transcript_name "Zfp111-203"; exon_number 1; exon_id "ENSMUSE00000859808.2"; level 2; protein_id "ENSMUSP00000083169.6"; transcript_support_level "1"; mgi_id "MGI:1929114"; tag "basic"; tag "appris_principal_4"; tag "CCDS"; ccdsid "CCDS20944.2"; havana_gene "OTTMUSG00000029438.1"; havana_transcript "OTTMUST00000072951.1";
chr7	ENSEMBL	exon	23909936	23910868	0	-	.	gene_id "ENSMUSG00000087598.10"; transcript_id "ENSMUST00000073833.14"; gene_type "protein_coding"; gene_name "Zfp111"; transcript_type "protein_coding"; transcript_name "Zfp111-202"; exon_number 1; exon_id "ENSMUSE00000760717.2"; level 3; protein_id "ENSMUSP00000083174.7"; transcript_support_level "5"; mgi_id "MGI:1929114"; tag "basic"; tag "appris_principal_4"; tag "CCDS"; ccdsid "CCDS20944.2"; havana_gene "OTTMUSG00000029438.1";
chr7	ENSEMBL	UTR	23909936	23910868	0	-	.	gene_id "ENSMUSG00000087598.10"; transcript_id "ENSMUST00000073833.14"; gene_type "protein_coding"; gene_name "Zfp111"; transcript_type "protein_coding"; transcript_name "Zfp111-202"; exon_number 1; exon_id "ENSMUSE00000760717.2"; level 3; protein_id "ENSMUSP00000083174.7"; transcript_support_level "5"; mgi_id "MGI:1929114"; tag "basic"; tag "appris_principal_4"; tag "CCDS"; ccdsid "CCDS20944.2"; havana_gene "OTTMUSG00000029438.1";
chr7	HAVANA	exon	23909936	23910868	0	-	.	gene_id "ENSMUSG00000087598.10"; transcript_id "ENSMUST00000142218.3"; gene_type "protein_coding"; gene_name "Zfp111"; transcript_type "protein_coding_CDS_not_defined"; transcript_name "Zfp111-204"; exon_number 1; exon_id "ENSMUSE00000760717.2"; level 2; transcript_support_level "1"; mgi_id "MGI:1929114"; havana_gene "OTTMUSG00000029438.1"; havana_transcript "OTTMUST00000072954.1";
chr7	HAVANA	UTR	23926997	23927475	0	-	.	gene_id "ENSMUSG00000074283.6"; transcript_id "ENSMUST00000206362.2"; gene_type "protein_coding"; gene_name "Zfp109"; transcript_type "protein_coding"; transcript_name "Zfp109-202"; exon_number 4; exon_id "ENSMUSE00001373815.2"; level 2; protein_id "ENSMUSP00000146043.2"; transcript_support_level "1"; mgi_id "MGI:1929099"; tag "basic"; tag "appris_alternative_2"; tag "CCDS"; ccdsid "CCDS39827.1"; havana_gene "OTTMUSG00000058069.1"; havana_transcript "OTTMUST00000142582.1";
chr7	HAVANA	exon	23926997	23929265	0	-	.	gene_id "ENSMUSG00000074283.6"; transcript_id "ENSMUST00000206362.2"; gene_type "protein_coding"; gene_name "Zfp109"; transcript_type "protein_coding"; transcript_name "Zfp109-202"; exon_number 4; exon_id "ENSMUSE00001373815.2"; level 2; protein_id "ENSMUSP00000146043.2"; transcript_support_level "1"; mgi_id "MGI:1929099"; tag "basic"; tag "appris_alternative_2"; tag "CCDS"; ccdsid "CCDS39827.1"; havana_gene "OTTMUSG00000058069.1"; havana_transcript "OTTMUST00000142582.1";
chr7	HAVANA	gene	23926997	23936985	0	-	.	gene_id "ENSMUSG00000074283.6"; gene_type "protein_coding"; gene_name "Zfp109"; level 2; mgi_id "MGI:1929099"; havana_gene "OTTMUSG00000058069.1";
chr7	HAVANA	transcript	23926997	23936985	0	-	.	gene_id "ENSMUSG00000074283.6"; transcript_id "ENSMUST00000206362.2"; gene_type "protein_coding"; gene_name "Zfp109"; transcript_type "protein_coding"; transcript_name "Zfp109-202"; level 2; protein_id "ENSMUSP00000146043.2"; transcript_support_level "1"; mgi_id "MGI:1929099"; tag "basic"; tag "appris_alternative_2"; tag "CCDS"; ccdsid "CCDS39827.1"; havana_gene "OTTMUSG00000058069.1"; havana_transcript "OTTMUST00000142582.1";
chr7	HAVANA	UTR	23927406	23927475	0	-	.	gene_id "ENSMUSG00000074283.6"; transcript_id "ENSMUST00000206960.2"; gene_type "protein_coding"; gene_name "Zfp109"; transcript_type "protein_coding"; transcript_name "Zfp109-203"; exon_number 3; exon_id "ENSMUSE00001374492.2"; level 2; protein_id "ENSMUSP00000145925.2"; transcript_support_level "1"; mgi_id "MGI:1929099"; tag "basic"; tag "Ensembl_canonical"; tag "GENCODE_Primary"; tag "appris_principal_2"; havana_gene "OTTMUSG00000058069.1"; havana_transcript "OTTMUST00000142583.1";
chr7	HAVANA	exon	23927406	23929265	0	-	.	gene_id "ENSMUSG00000074283.6"; transcript_id "ENSMUST00000206960.2"; gene_type "protein_coding"; gene_name "Zfp109"; transcript_type "protein_coding"; transcript_name "Zfp109-203"; exon_number 3; exon_id "ENSMUSE00001374492.2"; level 2; protein_id "ENSMUSP00000145925.2"; transcript_support_level "1"; mgi_id "MGI:1929099"; tag "basic"; tag "Ensembl_canonical"; tag "GENCODE_Primary"; tag "appris_principal_2"; havana_gene "OTTMUSG00000058069.1"; havana_transcript "OTTMUST00000142583.1";
chr7	ENSEMBL_gcm37	exon	23927406	23929265	43.1399153548334	-	.	gene_id "ENSMUSG00000074283.6"; transcript_id "ENSMUSG00000074283.6_tx_1"; exon_id "chr7_23927406_23929265_-"; exonnum "4"; txlen "2359";
chr7	ENSEMBL_gcm37	exon	23927406	23929265	0.0559938201315669	-	.	gene_id "ENSMUSG00000074283.6"; transcript_id "ENSMUSG00000074283.6_tx_4"; exon_id "chr7_23927406_23929265_-"; exonnum "5"; txlen "2356";
chr7	HAVANA	transcript	23927406	23936650	0	-	.	gene_id "ENSMUSG00000074283.6"; transcript_id "ENSMUST00000206960.2"; gene_type "protein_coding"; gene_name "Zfp109"; transcript_type "protein_coding"; transcript_name "Zfp109-203"; level 2; protein_id "ENSMUSP00000145925.2"; transcript_support_level "1"; mgi_id "MGI:1929099"; tag "basic"; tag "Ensembl_canonical"; tag "GENCODE_Primary"; tag "appris_principal_2"; havana_gene "OTTMUSG00000058069.1"; havana_transcript "OTTMUST00000142583.1";
chr7	HAVANA	stop_codon	23927473	23927475	0	-	0	gene_id "ENSMUSG00000074283.6"; transcript_id "ENSMUST00000206362.2"; gene_type "protein_coding"; gene_name "Zfp109"; transcript_type "protein_coding"; transcript_name "Zfp109-202"; exon_number 4; exon_id "ENSMUSE00001373815.2"; level 2; protein_id "ENSMUSP00000146043.2"; transcript_support_level "1"; mgi_id "MGI:1929099"; tag "basic"; tag "appris_alternative_2"; tag "CCDS"; ccdsid "CCDS39827.1"; havana_gene "OTTMUSG00000058069.1"; havana_transcript "OTTMUST00000142582.1";
chr7	HAVANA	stop_codon	23927473	23927475	0	-	0	gene_id "ENSMUSG00000074283.6"; transcript_id "ENSMUST00000206960.2"; gene_type "protein_coding"; gene_name "Zfp109"; transcript_type "protein_coding"; transcript_name "Zfp109-203"; exon_number 3; exon_id "ENSMUSE00001374492.2"; level 2; protein_id "ENSMUSP00000145925.2"; transcript_support_level "1"; mgi_id "MGI:1929099"; tag "basic"; tag "Ensembl_canonical"; tag "GENCODE_Primary"; tag "appris_principal_2"; havana_gene "OTTMUSG00000058069.1"; havana_transcript "OTTMUST00000142583.1";
chr7	ENSEMBL	stop_codon	23927473	23927475	0	-	0	gene_id "ENSMUSG00000074283.6"; transcript_id "ENSMUST00000037448.7"; gene_type "protein_coding"; gene_name "Zfp109"; transcript_type "protein_coding"; transcript_name "Zfp109-201"; exon_number 3; exon_id "ENSMUSE00000391177.7"; level 3; protein_id "ENSMUSP00000045498.7"; transcript_support_level "5"; mgi_id "MGI:1929099"; tag "basic"; tag "appris_alternative_2"; tag "CCDS"; ccdsid "CCDS39827.1"; havana_gene "OTTMUSG00000058069.1";
chr7	ENSEMBL	UTR	23927473	23927475	0	-	.	gene_id "ENSMUSG00000074283.6"; transcript_id "ENSMUST00000037448.7"; gene_type "protein_coding"; gene_name "Zfp109"; transcript_type "protein_coding"; transcript_name "Zfp109-201"; exon_number 3; exon_id "ENSMUSE00000391177.7"; level 3; protein_id "ENSMUSP00000045498.7"; transcript_support_level "5"; mgi_id "MGI:1929099"; tag "basic"; tag "appris_alternative_2"; tag "CCDS"; ccdsid "CCDS39827.1"; havana_gene "OTTMUSG00000058069.1";
chr7	ENSEMBL	exon	23927473	23929265	0	-	.	gene_id "ENSMUSG00000074283.6"; transcript_id "ENSMUST00000037448.7"; gene_type "protein_coding"; gene_name "Zfp109"; transcript_type "protein_coding"; transcript_name "Zfp109-201"; exon_number 3; exon_id "ENSMUSE00000391177.7"; level 3; protein_id "ENSMUSP00000045498.7"; transcript_support_level "5"; mgi_id "MGI:1929099"; tag "basic"; tag "appris_alternative_2"; tag "CCDS"; ccdsid "CCDS39827.1"; havana_gene "OTTMUSG00000058069.1";
chr7	ENSEMBL	transcript	23927473	23936057	0	-	.	gene_id "ENSMUSG00000074283.6"; transcript_id "ENSMUST00000037448.7"; gene_type "protein_coding"; gene_name "Zfp109"; transcript_type "protein_coding"; transcript_name "Zfp109-201"; level 3; protein_id "ENSMUSP00000045498.7"; transcript_support_level "5"; mgi_id "MGI:1929099"; tag "basic"; tag "appris_alternative_2"; tag "CCDS"; ccdsid "CCDS39827.1"; havana_gene "OTTMUSG00000058069.1";
chr7	HAVANA	CDS	23927476	23929265	0	-	2	gene_id "ENSMUSG00000074283.6"; transcript_id "ENSMUST00000206362.2"; gene_type "protein_coding"; gene_name "Zfp109"; transcript_type "protein_coding"; transcript_name "Zfp109-202"; exon_number 4; exon_id "ENSMUSE00001373815.2"; level 2; protein_id "ENSMUSP00000146043.2"; transcript_support_level "1"; mgi_id "MGI:1929099"; tag "basic"; tag "appris_alternative_2"; tag "CCDS"; ccdsid "CCDS39827.1"; havana_gene "OTTMUSG00000058069.1"; havana_transcript "OTTMUST00000142582.1";
chr7	HAVANA	CDS	23927476	23929265	0	-	2	gene_id "ENSMUSG00000074283.6"; transcript_id "ENSMUST00000206960.2"; gene_type "protein_coding"; gene_name "Zfp109"; transcript_type "protein_coding"; transcript_name "Zfp109-203"; exon_number 3; exon_id "ENSMUSE00001374492.2"; level 2; protein_id "ENSMUSP00000145925.2"; transcript_support_level "1"; mgi_id "MGI:1929099"; tag "basic"; tag "Ensembl_canonical"; tag "GENCODE_Primary"; tag "appris_principal_2"; havana_gene "OTTMUSG00000058069.1"; havana_transcript "OTTMUST00000142583.1";
chr7	ENSEMBL	CDS	23927476	23929265	0	-	2	gene_id "ENSMUSG00000074283.6"; transcript_id "ENSMUST00000037448.7"; gene_type "protein_coding"; gene_name "Zfp109"; transcript_type "protein_coding"; transcript_name "Zfp109-201"; exon_number 3; exon_id "ENSMUSE00000391177.7"; level 3; protein_id "ENSMUSP00000045498.7"; transcript_support_level "5"; mgi_id "MGI:1929099"; tag "basic"; tag "appris_alternative_2"; tag "CCDS"; ccdsid "CCDS39827.1"; havana_gene "OTTMUSG00000058069.1";
chr7	sragcm37_es	exon	23933141	23933421	0.0559938201315669	-	.	gene_id "ENSMUSG00000074283.6"; transcript_id "ENSMUSG00000074283.6_tx_5"; exon_id "chr7_23933141_23933421_-"; exonnum "5"; txlen "777";
chr7	HAVANA	exon	23933776	23933902	0	-	.	gene_id "ENSMUSG00000074283.6"; transcript_id "ENSMUST00000206362.2"; gene_type "protein_coding"; gene_name "Zfp109"; transcript_type "protein_coding"; transcript_name "Zfp109-202"; exon_number 3; exon_id "ENSMUSE00001006795.2"; level 2; protein_id "ENSMUSP00000146043.2"; transcript_support_level "1"; mgi_id "MGI:1929099"; tag "basic"; tag "appris_alternative_2"; tag "CCDS"; ccdsid "CCDS39827.1"; havana_gene "OTTMUSG00000058069.1"; havana_transcript "OTTMUST00000142582.1";
chr7	HAVANA	CDS	23933776	23933902	0	-	0	gene_id "ENSMUSG00000074283.6"; transcript_id "ENSMUST00000206362.2"; gene_type "protein_coding"; gene_name "Zfp109"; transcript_type "protein_coding"; transcript_name "Zfp109-202"; exon_number 3; exon_id "ENSMUSE00001006795.2"; level 2; protein_id "ENSMUSP00000146043.2"; transcript_support_level "1"; mgi_id "MGI:1929099"; tag "basic"; tag "appris_alternative_2"; tag "CCDS"; ccdsid "CCDS39827.1"; havana_gene "OTTMUSG00000058069.1"; havana_transcript "OTTMUST00000142582.1";
chr7	HAVANA	exon	23933776	23933902	0	-	.	gene_id "ENSMUSG00000074283.6"; transcript_id "ENSMUST00000206960.2"; gene_type "protein_coding"; gene_name "Zfp109"; transcript_type "protein_coding"; transcript_name "Zfp109-203"; exon_number 2; exon_id "ENSMUSE00001006795.2"; level 2; protein_id "ENSMUSP00000145925.2"; transcript_support_level "1"; mgi_id "MGI:1929099"; tag "basic"; tag "Ensembl_canonical"; tag "GENCODE_Primary"; tag "appris_principal_2"; havana_gene "OTTMUSG00000058069.1"; havana_transcript "OTTMUST00000142583.1";
chr7	HAVANA	CDS	23933776	23933902	0	-	0	gene_id "ENSMUSG00000074283.6"; transcript_id "ENSMUST00000206960.2"; gene_type "protein_coding"; gene_name "Zfp109"; transcript_type "protein_coding"; transcript_name "Zfp109-203"; exon_number 2; exon_id "ENSMUSE00001006795.2"; level 2; protein_id "ENSMUSP00000145925.2"; transcript_support_level "1"; mgi_id "MGI:1929099"; tag "basic"; tag "Ensembl_canonical"; tag "GENCODE_Primary"; tag "appris_principal_2"; havana_gene "OTTMUSG00000058069.1"; havana_transcript "OTTMUST00000142583.1";
chr7	ENSEMBL	exon	23933776	23933902	0	-	.	gene_id "ENSMUSG00000074283.6"; transcript_id "ENSMUST00000037448.7"; gene_type "protein_coding"; gene_name "Zfp109"; transcript_type "protein_coding"; transcript_name "Zfp109-201"; exon_number 2; exon_id "ENSMUSE00001006795.2"; level 3; protein_id "ENSMUSP00000045498.7"; transcript_support_level "5"; mgi_id "MGI:1929099"; tag "basic"; tag "appris_alternative_2"; tag "CCDS"; ccdsid "CCDS39827.1"; havana_gene "OTTMUSG00000058069.1";
chr7	ENSEMBL	CDS	23933776	23933902	0	-	0	gene_id "ENSMUSG00000074283.6"; transcript_id "ENSMUST00000037448.7"; gene_type "protein_coding"; gene_name "Zfp109"; transcript_type "protein_coding"; transcript_name "Zfp109-201"; exon_number 2; exon_id "ENSMUSE00001006795.2"; level 3; protein_id "ENSMUSP00000045498.7"; transcript_support_level "5"; mgi_id "MGI:1929099"; tag "basic"; tag "appris_alternative_2"; tag "CCDS"; ccdsid "CCDS39827.1"; havana_gene "OTTMUSG00000058069.1";
chr7	ENSEMBL_gcm37	exon	23933776	23933902	43.1399153548334	-	.	gene_id "ENSMUSG00000074283.6"; transcript_id "ENSMUSG00000074283.6_tx_1"; exon_id "chr7_23933776_23933902_-"; exonnum "3"; txlen "2359";
chr7	ENSEMBL_gcm37	exon	23933776	23933902	0.0559938201315669	-	.	gene_id "ENSMUSG00000074283.6"; transcript_id "ENSMUSG00000074283.6_tx_4"; exon_id "chr7_23933776_23933902_-"; exonnum "4"; txlen "2356";
chr7	ENSEMBL_gcm37	exon	23933776	23933902	0.0559938201315669	-	.	gene_id "ENSMUSG00000074283.6"; transcript_id "ENSMUSG00000074283.6_tx_5"; exon_id "chr7_23933776_23933902_-"; exonnum "4"; txlen "777";
chr7	HAVANA	CDS	23936043	23936057	0	-	0	gene_id "ENSMUSG00000074283.6"; transcript_id "ENSMUST00000206362.2"; gene_type "protein_coding"; gene_name "Zfp109"; transcript_type "protein_coding"; transcript_name "Zfp109-202"; exon_number 2; exon_id "ENSMUSE00001374328.2"; level 2; protein_id "ENSMUSP00000146043.2"; transcript_support_level "1"; mgi_id "MGI:1929099"; tag "basic"; tag "appris_alternative_2"; tag "CCDS"; ccdsid "CCDS39827.1"; havana_gene "OTTMUSG00000058069.1"; havana_transcript "OTTMUST00000142582.1";
chr7	ENSEMBL	exon	23936043	23936057	0	-	.	gene_id "ENSMUSG00000074283.6"; transcript_id "ENSMUST00000037448.7"; gene_type "protein_coding"; gene_name "Zfp109"; transcript_type "protein_coding"; transcript_name "Zfp109-201"; exon_number 1; exon_id "ENSMUSE00001466996.2"; level 3; protein_id "ENSMUSP00000045498.7"; transcript_support_level "5"; mgi_id "MGI:1929099"; tag "basic"; tag "appris_alternative_2"; tag "CCDS"; ccdsid "CCDS39827.1"; havana_gene "OTTMUSG00000058069.1";
chr7	ENSEMBL	CDS	23936043	23936057	0	-	0	gene_id "ENSMUSG00000074283.6"; transcript_id "ENSMUST00000037448.7"; gene_type "protein_coding"; gene_name "Zfp109"; transcript_type "protein_coding"; transcript_name "Zfp109-201"; exon_number 1; exon_id "ENSMUSE00001466996.2"; level 3; protein_id "ENSMUSP00000045498.7"; transcript_support_level "5"; mgi_id "MGI:1929099"; tag "basic"; tag "appris_alternative_2"; tag "CCDS"; ccdsid "CCDS39827.1"; havana_gene "OTTMUSG00000058069.1";
chr7	HAVANA	exon	23936043	23936100	0	-	.	gene_id "ENSMUSG00000074283.6"; transcript_id "ENSMUST00000206362.2"; gene_type "protein_coding"; gene_name "Zfp109"; transcript_type "protein_coding"; transcript_name "Zfp109-202"; exon_number 2; exon_id "ENSMUSE00001374328.2"; level 2; protein_id "ENSMUSP00000146043.2"; transcript_support_level "1"; mgi_id "MGI:1929099"; tag "basic"; tag "appris_alternative_2"; tag "CCDS"; ccdsid "CCDS39827.1"; havana_gene "OTTMUSG00000058069.1"; havana_transcript "OTTMUST00000142582.1";
chr7	ENSEMBL_gcm37	exon	23936043	23936100	43.1399153548334	-	.	gene_id "ENSMUSG00000074283.6"; transcript_id "ENSMUSG00000074283.6_tx_1"; exon_id "chr7_23936043_23936100_-"; exonnum "2"; txlen "2359";
chr7	ENSEMBL_gcm37	exon	23936043	23936100	0.0559938201315669	-	.	gene_id "ENSMUSG00000074283.6"; transcript_id "ENSMUSG00000074283.6_tx_4"; exon_id "chr7_23936043_23936100_-"; exonnum "3"; txlen "2356";
chr7	ENSEMBL_gcm37	exon	23936043	23936100	0.0559938201315669	-	.	gene_id "ENSMUSG00000074283.6"; transcript_id "ENSMUSG00000074283.6_tx_5"; exon_id "chr7_23936043_23936100_-"; exonnum "3"; txlen "777";
chr7	HAVANA	start_codon	23936055	23936057	0	-	0	gene_id "ENSMUSG00000074283.6"; transcript_id "ENSMUST00000206362.2"; gene_type "protein_coding"; gene_name "Zfp109"; transcript_type "protein_coding"; transcript_name "Zfp109-202"; exon_number 2; exon_id "ENSMUSE00001374328.2"; level 2; protein_id "ENSMUSP00000146043.2"; transcript_support_level "1"; mgi_id "MGI:1929099"; tag "basic"; tag "appris_alternative_2"; tag "CCDS"; ccdsid "CCDS39827.1"; havana_gene "OTTMUSG00000058069.1"; havana_transcript "OTTMUST00000142582.1";
chr7	ENSEMBL	start_codon	23936055	23936057	0	-	0	gene_id "ENSMUSG00000074283.6"; transcript_id "ENSMUST00000037448.7"; gene_type "protein_coding"; gene_name "Zfp109"; transcript_type "protein_coding"; transcript_name "Zfp109-201"; exon_number 1; exon_id "ENSMUSE00001466996.2"; level 3; protein_id "ENSMUSP00000045498.7"; transcript_support_level "5"; mgi_id "MGI:1929099"; tag "basic"; tag "appris_alternative_2"; tag "CCDS"; ccdsid "CCDS39827.1"; havana_gene "OTTMUSG00000058069.1";
chr7	HAVANA	UTR	23936058	23936100	0	-	.	gene_id "ENSMUSG00000074283.6"; transcript_id "ENSMUST00000206362.2"; gene_type "protein_coding"; gene_name "Zfp109"; transcript_type "protein_coding"; transcript_name "Zfp109-202"; exon_number 2; exon_id "ENSMUSE00001374328.2"; level 2; protein_id "ENSMUSP00000146043.2"; transcript_support_level "1"; mgi_id "MGI:1929099"; tag "basic"; tag "appris_alternative_2"; tag "CCDS"; ccdsid "CCDS39827.1"; havana_gene "OTTMUSG00000058069.1"; havana_transcript "OTTMUST00000142582.1";
chr7	HAVANA	CDS	23936508	23936546	0	-	0	gene_id "ENSMUSG00000074283.6"; transcript_id "ENSMUST00000206960.2"; gene_type "protein_coding"; gene_name "Zfp109"; transcript_type "protein_coding"; transcript_name "Zfp109-203"; exon_number 1; exon_id "ENSMUSE00001372610.2"; level 2; protein_id "ENSMUSP00000145925.2"; transcript_support_level "1"; mgi_id "MGI:1929099"; tag "basic"; tag "Ensembl_canonical"; tag "GENCODE_Primary"; tag "appris_principal_2"; havana_gene "OTTMUSG00000058069.1"; havana_transcript "OTTMUST00000142583.1";
chr7	HAVANA	exon	23936508	23936650	0	-	.	gene_id "ENSMUSG00000074283.6"; transcript_id "ENSMUST00000206960.2"; gene_type "protein_coding"; gene_name "Zfp109"; transcript_type "protein_coding"; transcript_name "Zfp109-203"; exon_number 1; exon_id "ENSMUSE00001372610.2"; level 2; protein_id "ENSMUSP00000145925.2"; transcript_support_level "1"; mgi_id "MGI:1929099"; tag "basic"; tag "Ensembl_canonical"; tag "GENCODE_Primary"; tag "appris_principal_2"; havana_gene "OTTMUSG00000058069.1"; havana_transcript "OTTMUST00000142583.1";
chr7	HAVANA	exon	23936508	23936985	0	-	.	gene_id "ENSMUSG00000074283.6"; transcript_id "ENSMUST00000206362.2"; gene_type "protein_coding"; gene_name "Zfp109"; transcript_type "protein_coding"; transcript_name "Zfp109-202"; exon_number 1; exon_id "ENSMUSE00001371045.2"; level 2; protein_id "ENSMUSP00000146043.2"; transcript_support_level "1"; mgi_id "MGI:1929099"; tag "basic"; tag "appris_alternative_2"; tag "CCDS"; ccdsid "CCDS39827.1"; havana_gene "OTTMUSG00000058069.1"; havana_transcript "OTTMUST00000142582.1";
chr7	HAVANA	UTR	23936508	23936985	0	-	.	gene_id "ENSMUSG00000074283.6"; transcript_id "ENSMUST00000206362.2"; gene_type "protein_coding"; gene_name "Zfp109"; transcript_type "protein_coding"; transcript_name "Zfp109-202"; exon_number 1; exon_id "ENSMUSE00001371045.2"; level 2; protein_id "ENSMUSP00000146043.2"; transcript_support_level "1"; mgi_id "MGI:1929099"; tag "basic"; tag "appris_alternative_2"; tag "CCDS"; ccdsid "CCDS39827.1"; havana_gene "OTTMUSG00000058069.1"; havana_transcript "OTTMUST00000142582.1";
chr7	HAVANA	start_codon	23936544	23936546	0	-	0	gene_id "ENSMUSG00000074283.6"; transcript_id "ENSMUST00000206960.2"; gene_type "protein_coding"; gene_name "Zfp109"; transcript_type "protein_coding"; transcript_name "Zfp109-203"; exon_number 1; exon_id "ENSMUSE00001372610.2"; level 2; protein_id "ENSMUSP00000145925.2"; transcript_support_level "1"; mgi_id "MGI:1929099"; tag "basic"; tag "Ensembl_canonical"; tag "GENCODE_Primary"; tag "appris_principal_2"; havana_gene "OTTMUSG00000058069.1"; havana_transcript "OTTMUST00000142583.1";
chr7	HAVANA	UTR	23936547	23936650	0	-	.	gene_id "ENSMUSG00000074283.6"; transcript_id "ENSMUST00000206960.2"; gene_type "protein_coding"; gene_name "Zfp109"; transcript_type "protein_coding"; transcript_name "Zfp109-203"; exon_number 1; exon_id "ENSMUSE00001372610.2"; level 2; protein_id "ENSMUSP00000145925.2"; transcript_support_level "1"; mgi_id "MGI:1929099"; tag "basic"; tag "Ensembl_canonical"; tag "GENCODE_Primary"; tag "appris_principal_2"; havana_gene "OTTMUSG00000058069.1"; havana_transcript "OTTMUST00000142583.1";
chr7	sragcm37_ss	exon	23936794	23937107	43.1399153548334	-	.	gene_id "ENSMUSG00000074283.6"; transcript_id "ENSMUSG00000074283.6_tx_1"; exon_id "chr7_23936794_23937107_-"; exonnum "1"; txlen "2359";
chr7	sragcm37_mid	exon	23946170	23946406	0.0559938201315669	-	.	gene_id "ENSMUSG00000074283.6"; transcript_id "ENSMUSG00000074283.6_tx_4"; exon_id "chr7_23946170_23946406_-"; exonnum "2"; txlen "2356";
chr7	sragcm37_mid	exon	23946170	23946406	0.0559938201315669	-	.	gene_id "ENSMUSG00000074283.6"; transcript_id "ENSMUSG00000074283.6_tx_5"; exon_id "chr7_23946170_23946406_-"; exonnum "2"; txlen "777";
chr7	sragcm37_mid	exon	23951746	23951819	0.0559938201315669	-	.	gene_id "ENSMUSG00000074283.6"; transcript_id "ENSMUSG00000074283.6_tx_4"; exon_id "chr7_23951746_23951819_-"; exonnum "1"; txlen "2356";
chr7	sragcm37_mid	exon	23951746	23951819	0.0559938201315669	-	.	gene_id "ENSMUSG00000074283.6"; transcript_id "ENSMUSG00000074283.6_tx_5"; exon_id "chr7_23951746_23951819_-"; exonnum "1"; txlen "777";
chr7	HAVANA	exon	23966235	23966886	0	-	.	gene_id "ENSMUSG00000138150.1"; transcript_id "ENSMUST00000345896.1"; gene_type "lncRNA"; gene_name "ENSMUSG00000138150"; transcript_type "lncRNA"; transcript_name "ENSMUST00000345896"; exon_number 2; exon_id "ENSMUSE00001681441.1"; level 2; tag "TAGENE";
chr7	HAVANA	exon	23966235	23967002	0	-	.	gene_id "ENSMUSG00000138150.1"; transcript_id "ENSMUST00000345895.1"; gene_type "lncRNA"; gene_name "ENSMUSG00000138150"; transcript_type "lncRNA"; transcript_name "ENSMUST00000345895"; exon_number 2; exon_id "ENSMUSE00001681438.1"; level 2; tag "basic"; tag "Ensembl_canonical"; tag "GENCODE_Primary"; tag "TAGENE";
chr7	ENSEMBL_gcm37	exon	23966235	23967002	0.108131350172985	-	.	gene_id "ENSMUSG00000138150.1"; transcript_id "ENSMUSG00000138150.1_tx_2"; exon_id "chr7_23966235_23967002_-"; exonnum "2"; txlen "834";
chr7	HAVANA	transcript	23966235	23968043	0	-	.	gene_id "ENSMUSG00000138150.1"; transcript_id "ENSMUST00000345896.1"; gene_type "lncRNA"; gene_name "ENSMUSG00000138150"; transcript_type "lncRNA"; transcript_name "ENSMUST00000345896"; level 2; tag "TAGENE";
chr7	HAVANA	gene	23966235	23968100	0	-	.	gene_id "ENSMUSG00000138150.1"; gene_type "lncRNA"; gene_name "ENSMUSG00000138150"; level 2;
chr7	HAVANA	transcript	23966235	23968100	0	-	.	gene_id "ENSMUSG00000138150.1"; transcript_id "ENSMUST00000345895.1"; gene_type "lncRNA"; gene_name "ENSMUSG00000138150"; transcript_type "lncRNA"; transcript_name "ENSMUST00000345895"; level 2; tag "basic"; tag "Ensembl_canonical"; tag "GENCODE_Primary"; tag "TAGENE";
chr7	HAVANA	exon	23967824	23968043	0	-	.	gene_id "ENSMUSG00000138150.1"; transcript_id "ENSMUST00000345896.1"; gene_type "lncRNA"; gene_name "ENSMUSG00000138150"; transcript_type "lncRNA"; transcript_name "ENSMUST00000345896"; exon_number 1; exon_id "ENSMUSE00001681440.1"; level 2; tag "TAGENE";
chr7	HAVANA	exon	23967824	23968100	0	-	.	gene_id "ENSMUSG00000138150.1"; transcript_id "ENSMUST00000345895.1"; gene_type "lncRNA"; gene_name "ENSMUSG00000138150"; transcript_type "lncRNA"; transcript_name "ENSMUST00000345895"; exon_number 1; exon_id "ENSMUSE00001681439.1"; level 2; tag "basic"; tag "Ensembl_canonical"; tag "GENCODE_Primary"; tag "TAGENE";
chr7	sragcm37_ss	exon	23969680	23969745	0.108131350172985	-	.	gene_id "ENSMUSG00000138150.1"; transcript_id "ENSMUSG00000138150.1_tx_2"; exon_id "chr7_23969680_23969745_-"; exonnum "1"; txlen "834";
chr7	sragcm37_mid	exon	23980302	23980434	0.0104774694226318	-	.	gene_id "ENSMUSG00000118477.2"; transcript_id "ENSMUSG00000118477.2_tx_2"; exon_id "chr7_23980302_23980434_-"; exonnum "2"; txlen "1753";
chr7	sragcm37_mid	exon	23986454	23988073	0.0104774694226318	-	.	gene_id "ENSMUSG00000118477.2"; transcript_id "ENSMUSG00000118477.2_tx_2"; exon_id "chr7_23986454_23988073_-"; exonnum "1"; txlen "1753";
chr7	HAVANA	gene	23986741	23988061	0	-	.	gene_id "ENSMUSG00000118477.2"; gene_type "processed_pseudogene"; gene_name "Gm18126"; level 2; mgi_id "MGI:5010311"; havana_gene "OTTMUSG00000074863.1";
chr7	HAVANA	transcript	23986741	23988061	0	-	.	gene_id "ENSMUSG00000118477.2"; transcript_id "ENSMUST00000238397.2"; gene_type "processed_pseudogene"; gene_name "Gm18126"; transcript_type "processed_pseudogene"; transcript_name "Gm18126-201"; level 2; mgi_id "MGI:5010311"; ont "PGO:0000004"; tag "basic"; tag "Ensembl_canonical"; tag "GENCODE_Primary"; havana_gene "OTTMUSG00000074863.1"; havana_transcript "OTTMUST00000181734.1";
chr7	HAVANA	exon	23986741	23988061	0	-	.	gene_id "ENSMUSG00000118477.2"; transcript_id "ENSMUST00000238397.2"; gene_type "processed_pseudogene"; gene_name "Gm18126"; transcript_type "processed_pseudogene"; transcript_name "Gm18126-201"; exon_number 1; exon_id "ENSMUSE00001464316.2"; level 2; mgi_id "MGI:5010311"; ont "PGO:0000004"; tag "basic"; tag "Ensembl_canonical"; tag "GENCODE_Primary"; havana_gene "OTTMUSG00000074863.1"; havana_transcript "OTTMUST00000181734.1";
chr7	HAVANA	UTR	23990464	23990484	0	-	.	gene_id "ENSMUSG00000050605.18"; transcript_id "ENSMUST00000077780.14"; gene_type "protein_coding"; gene_name "Zfp61"; transcript_type "protein_coding"; transcript_name "Zfp61-201"; exon_number 7; exon_id "ENSMUSE00000488885.8"; level 2; protein_id "ENSMUSP00000076954.8"; transcript_support_level "1"; mgi_id "MGI:99663"; tag "basic"; tag "Ensembl_canonical"; tag "GENCODE_Primary"; tag "appris_principal_1"; tag "CCDS"; ccdsid "CCDS39829.1"; havana_gene "OTTMUSG00000022368.1"; havana_transcript "OTTMUST00000053396.1";
chr7	HAVANA	exon	23990464	23991929	0	-	.	gene_id "ENSMUSG00000050605.18"; transcript_id "ENSMUST00000077780.14"; gene_type "protein_coding"; gene_name "Zfp61"; transcript_type "protein_coding"; transcript_name "Zfp61-201"; exon_number 7; exon_id "ENSMUSE00000488885.8"; level 2; protein_id "ENSMUSP00000076954.8"; transcript_support_level "1"; mgi_id "MGI:99663"; tag "basic"; tag "Ensembl_canonical"; tag "GENCODE_Primary"; tag "appris_principal_1"; tag "CCDS"; ccdsid "CCDS39829.1"; havana_gene "OTTMUSG00000022368.1"; havana_transcript "OTTMUST00000053396.1";
chr7	HAVANA	transcript	23990464	23999100	0	-	.	gene_id "ENSMUSG00000050605.18"; transcript_id "ENSMUST00000077780.14"; gene_type "protein_coding"; gene_name "Zfp61"; transcript_type "protein_coding"; transcript_name "Zfp61-201"; level 2; protein_id "ENSMUSP00000076954.8"; transcript_support_level "1"; mgi_id "MGI:99663"; tag "basic"; tag "Ensembl_canonical"; tag "GENCODE_Primary"; tag "appris_principal_1"; tag "CCDS"; ccdsid "CCDS39829.1"; havana_gene "OTTMUSG00000022368.1"; havana_transcript "OTTMUST00000053396.1";
chr7	HAVANA	gene	23990464	24000657	0	-	.	gene_id "ENSMUSG00000050605.18"; gene_type "protein_coding"; gene_name "Zfp61"; level 2; mgi_id "MGI:99663"; havana_gene "OTTMUSG00000022368.1";
chr7	HAVANA	stop_codon	23990482	23990484	0	-	0	gene_id "ENSMUSG00000050605.18"; transcript_id "ENSMUST00000077780.14"; gene_type "protein_coding"; gene_name "Zfp61"; transcript_type "protein_coding"; transcript_name "Zfp61-201"; exon_number 7; exon_id "ENSMUSE00000488885.8"; level 2; protein_id "ENSMUSP00000076954.8"; transcript_support_level "1"; mgi_id "MGI:99663"; tag "basic"; tag "Ensembl_canonical"; tag "GENCODE_Primary"; tag "appris_principal_1"; tag "CCDS"; ccdsid "CCDS39829.1"; havana_gene "OTTMUSG00000022368.1"; havana_transcript "OTTMUST00000053396.1";
chr7	ENSEMBL	stop_codon	23990482	23990484	0	-	0	gene_id "ENSMUSG00000050605.18"; transcript_id "ENSMUST00000165241.8"; gene_type "protein_coding"; gene_name "Zfp61"; transcript_type "protein_coding"; transcript_name "Zfp61-208"; exon_number 4; exon_id "ENSMUSE00000901065.2"; level 3; protein_id "ENSMUSP00000132551.2"; transcript_support_level "5"; mgi_id "MGI:99663"; tag "basic"; tag "appris_principal_1"; tag "CCDS"; ccdsid "CCDS39829.1"; havana_gene "OTTMUSG00000022368.1";
chr7	ENSEMBL	UTR	23990482	23990484	0	-	.	gene_id "ENSMUSG00000050605.18"; transcript_id "ENSMUST00000165241.8"; gene_type "protein_coding"; gene_name "Zfp61"; transcript_type "protein_coding"; transcript_name "Zfp61-208"; exon_number 4; exon_id "ENSMUSE00000901065.2"; level 3; protein_id "ENSMUSP00000132551.2"; transcript_support_level "5"; mgi_id "MGI:99663"; tag "basic"; tag "appris_principal_1"; tag "CCDS"; ccdsid "CCDS39829.1"; havana_gene "OTTMUSG00000022368.1";
chr7	ENSEMBL	exon	23990482	23991929	0	-	.	gene_id "ENSMUSG00000050605.18"; transcript_id "ENSMUST00000165241.8"; gene_type "protein_coding"; gene_name "Zfp61"; transcript_type "protein_coding"; transcript_name "Zfp61-208"; exon_number 4; exon_id "ENSMUSE00000901065.2"; level 3; protein_id "ENSMUSP00000132551.2"; transcript_support_level "5"; mgi_id "MGI:99663"; tag "basic"; tag "appris_principal_1"; tag "CCDS"; ccdsid "CCDS39829.1"; havana_gene "OTTMUSG00000022368.1";
chr7	ENSEMBL	transcript	23990482	23995406	0	-	.	gene_id "ENSMUSG00000050605.18"; transcript_id "ENSMUST00000165241.8"; gene_type "protein_coding"; gene_name "Zfp61"; transcript_type "protein_coding"; transcript_name "Zfp61-208"; level 3; protein_id "ENSMUSP00000132551.2"; transcript_support_level "5"; mgi_id "MGI:99663"; tag "basic"; tag "appris_principal_1"; tag "CCDS"; ccdsid "CCDS39829.1"; havana_gene "OTTMUSG00000022368.1";
chr7	HAVANA	CDS	23990485	23991929	0	-	2	gene_id "ENSMUSG00000050605.18"; transcript_id "ENSMUST00000077780.14"; gene_type "protein_coding"; gene_name "Zfp61"; transcript_type "protein_coding"; transcript_name "Zfp61-201"; exon_number 7; exon_id "ENSMUSE00000488885.8"; level 2; protein_id "ENSMUSP00000076954.8"; transcript_support_level "1"; mgi_id "MGI:99663"; tag "basic"; tag "Ensembl_canonical"; tag "GENCODE_Primary"; tag "appris_principal_1"; tag "CCDS"; ccdsid "CCDS39829.1"; havana_gene "OTTMUSG00000022368.1"; havana_transcript "OTTMUST00000053396.1";
chr7	ENSEMBL	CDS	23990485	23991929	0	-	2	gene_id "ENSMUSG00000050605.18"; transcript_id "ENSMUST00000165241.8"; gene_type "protein_coding"; gene_name "Zfp61"; transcript_type "protein_coding"; transcript_name "Zfp61-208"; exon_number 4; exon_id "ENSMUSE00000901065.2"; level 3; protein_id "ENSMUSP00000132551.2"; transcript_support_level "5"; mgi_id "MGI:99663"; tag "basic"; tag "appris_principal_1"; tag "CCDS"; ccdsid "CCDS39829.1"; havana_gene "OTTMUSG00000022368.1";
chr7	HAVANA	exon	23991444	23991929	0	-	.	gene_id "ENSMUSG00000050605.18"; transcript_id "ENSMUST00000138924.2"; gene_type "protein_coding"; gene_name "Zfp61"; transcript_type "protein_coding_CDS_not_defined"; transcript_name "Zfp61-205"; exon_number 4; exon_id "ENSMUSE00000772999.2"; level 2; transcript_support_level "5"; mgi_id "MGI:99663"; havana_gene "OTTMUSG00000022368.1"; havana_transcript "OTTMUST00000083862.1";
chr7	ENSEMBL_gcm37	exon	23991444	23991929	7.23835202586276	-	.	gene_id "ENSMUSG00000050605.18"; transcript_id "ENSMUSG00000050605.18_tx_1"; exon_id "chr7_23991444_23991929_-"; exonnum "4"; txlen "890";
chr7	ENSEMBL_gcm37	exon	23991444	23991929	0.0526900488406845	-	.	gene_id "ENSMUSG00000050605.18"; transcript_id "ENSMUSG00000050605.18_tx_3"; exon_id "chr7_23991444_23991929_-"; exonnum "8"; txlen "1573";
chr7	HAVANA	transcript	23991444	23995136	0	-	.	gene_id "ENSMUSG00000050605.18"; transcript_id "ENSMUST00000138924.2"; gene_type "protein_coding"; gene_name "Zfp61"; transcript_type "protein_coding_CDS_not_defined"; transcript_name "Zfp61-205"; level 2; transcript_support_level "5"; mgi_id "MGI:99663"; havana_gene "OTTMUSG00000022368.1"; havana_transcript "OTTMUST00000083862.1";
chr7	HAVANA	exon	23991587	23991929	0	-	.	gene_id "ENSMUSG00000050605.18"; transcript_id "ENSMUST00000145131.8"; gene_type "protein_coding"; gene_name "Zfp61"; transcript_type "protein_coding"; transcript_name "Zfp61-207"; exon_number 6; exon_id "ENSMUSE00000743131.2"; level 2; protein_id "ENSMUSP00000117077.2"; transcript_support_level "3"; mgi_id "MGI:99663"; tag "mRNA_end_NF"; tag "cds_end_NF"; havana_gene "OTTMUSG00000022368.1"; havana_transcript "OTTMUST00000053398.1";
chr7	HAVANA	CDS	23991587	23991929	0	-	2	gene_id "ENSMUSG00000050605.18"; transcript_id "ENSMUST00000145131.8"; gene_type "protein_coding"; gene_name "Zfp61"; transcript_type "protein_coding"; transcript_name "Zfp61-207"; exon_number 6; exon_id "ENSMUSE00000743131.2"; level 2; protein_id "ENSMUSP00000117077.2"; transcript_support_level "3"; mgi_id "MGI:99663"; tag "mRNA_end_NF"; tag "cds_end_NF"; havana_gene "OTTMUSG00000022368.1"; havana_transcript "OTTMUST00000053398.1";
chr7	HAVANA	transcript	23991587	23998735	0	-	.	gene_id "ENSMUSG00000050605.18"; transcript_id "ENSMUST00000145131.8"; gene_type "protein_coding"; gene_name "Zfp61"; transcript_type "protein_coding"; transcript_name "Zfp61-207"; level 2; protein_id "ENSMUSP00000117077.2"; transcript_support_level "3"; mgi_id "MGI:99663"; tag "mRNA_end_NF"; tag "cds_end_NF"; havana_gene "OTTMUSG00000022368.1"; havana_transcript "OTTMUST00000053398.1";
chr7	HAVANA	exon	23992770	23992859	0	-	.	gene_id "ENSMUSG00000050605.18"; transcript_id "ENSMUST00000077780.14"; gene_type "protein_coding"; gene_name "Zfp61"; transcript_type "protein_coding"; transcript_name "Zfp61-201"; exon_number 6; exon_id "ENSMUSE00001297292.2"; level 2; protein_id "ENSMUSP00000076954.8"; transcript_support_level "1"; mgi_id "MGI:99663"; tag "basic"; tag "Ensembl_canonical"; tag "GENCODE_Primary"; tag "appris_principal_1"; tag "CCDS"; ccdsid "CCDS39829.1"; havana_gene "OTTMUSG00000022368.1"; havana_transcript "OTTMUST00000053396.1";
chr7	HAVANA	CDS	23992770	23992859	0	-	2	gene_id "ENSMUSG00000050605.18"; transcript_id "ENSMUST00000077780.14"; gene_type "protein_coding"; gene_name "Zfp61"; transcript_type "protein_coding"; transcript_name "Zfp61-201"; exon_number 6; exon_id "ENSMUSE00001297292.2"; level 2; protein_id "ENSMUSP00000076954.8"; transcript_support_level "1"; mgi_id "MGI:99663"; tag "basic"; tag "Ensembl_canonical"; tag "GENCODE_Primary"; tag "appris_principal_1"; tag "CCDS"; ccdsid "CCDS39829.1"; havana_gene "OTTMUSG00000022368.1"; havana_transcript "OTTMUST00000053396.1";
chr7	ENSEMBL	exon	23992770	23992859	0	-	.	gene_id "ENSMUSG00000050605.18"; transcript_id "ENSMUST00000165241.8"; gene_type "protein_coding"; gene_name "Zfp61"; transcript_type "protein_coding"; transcript_name "Zfp61-208"; exon_number 3; exon_id "ENSMUSE00001297292.2"; level 3; protein_id "ENSMUSP00000132551.2"; transcript_support_level "5"; mgi_id "MGI:99663"; tag "basic"; tag "appris_principal_1"; tag "CCDS"; ccdsid "CCDS39829.1"; havana_gene "OTTMUSG00000022368.1";
chr7	ENSEMBL	CDS	23992770	23992859	0	-	2	gene_id "ENSMUSG00000050605.18"; transcript_id "ENSMUST00000165241.8"; gene_type "protein_coding"; gene_name "Zfp61"; transcript_type "protein_coding"; transcript_name "Zfp61-208"; exon_number 3; exon_id "ENSMUSE00001297292.2"; level 3; protein_id "ENSMUSP00000132551.2"; transcript_support_level "5"; mgi_id "MGI:99663"; tag "basic"; tag "appris_principal_1"; tag "CCDS"; ccdsid "CCDS39829.1"; havana_gene "OTTMUSG00000022368.1";
chr7	HAVANA	exon	23992770	23992859	0	-	.	gene_id "ENSMUSG00000050605.18"; transcript_id "ENSMUST00000138924.2"; gene_type "protein_coding"; gene_name "Zfp61"; transcript_type "protein_coding_CDS_not_defined"; transcript_name "Zfp61-205"; exon_number 3; exon_id "ENSMUSE00001288041.2"; level 2; transcript_support_level "5"; mgi_id "MGI:99663"; havana_gene "OTTMUSG00000022368.1"; havana_transcript "OTTMUST00000083862.1";
chr7	ENSEMBL_gcm37	exon	23992770	23992859	7.23835202586276	-	.	gene_id "ENSMUSG00000050605.18"; transcript_id "ENSMUSG00000050605.18_tx_1"; exon_id "chr7_23992770_23992859_-"; exonnum "3"; txlen "890";
chr7	ENSEMBL_gcm37	exon	23992770	23992859	0.0526900488406845	-	.	gene_id "ENSMUSG00000050605.18"; transcript_id "ENSMUSG00000050605.18_tx_3"; exon_id "chr7_23992770_23992859_-"; exonnum "7"; txlen "1573";
chr7	HAVANA	exon	23992786	23992859	0	-	.	gene_id "ENSMUSG00000050605.18"; transcript_id "ENSMUST00000137342.2"; gene_type "protein_coding"; gene_name "Zfp61"; transcript_type "retained_intron"; transcript_name "Zfp61-203"; exon_number 2; exon_id "ENSMUSE00000844829.2"; level 2; transcript_support_level "3"; mgi_id "MGI:99663"; havana_gene "OTTMUSG00000022368.1"; havana_transcript "OTTMUST00000053401.1";
chr7	HAVANA	transcript	23992786	23994973	0	-	.	gene_id "ENSMUSG00000050605.18"; transcript_id "ENSMUST00000137342.2"; gene_type "protein_coding"; gene_name "Zfp61"; transcript_type "retained_intron"; transcript_name "Zfp61-203"; level 2; transcript_support_level "3"; mgi_id "MGI:99663"; havana_gene "OTTMUSG00000022368.1"; havana_transcript "OTTMUST00000053401.1";
chr7	HAVANA	exon	23994380	23994506	0	-	.	gene_id "ENSMUSG00000050605.18"; transcript_id "ENSMUST00000077780.14"; gene_type "protein_coding"; gene_name "Zfp61"; transcript_type "protein_coding"; transcript_name "Zfp61-201"; exon_number 5; exon_id "ENSMUSE00001214015.2"; level 2; protein_id "ENSMUSP00000076954.8"; transcript_support_level "1"; mgi_id "MGI:99663"; tag "basic"; tag "Ensembl_canonical"; tag "GENCODE_Primary"; tag "appris_principal_1"; tag "CCDS"; ccdsid "CCDS39829.1"; havana_gene "OTTMUSG00000022368.1"; havana_transcript "OTTMUST00000053396.1";
chr7	HAVANA	CDS	23994380	23994506	0	-	0	gene_id "ENSMUSG00000050605.18"; transcript_id "ENSMUST00000077780.14"; gene_type "protein_coding"; gene_name "Zfp61"; transcript_type "protein_coding"; transcript_name "Zfp61-201"; exon_number 5; exon_id "ENSMUSE00001214015.2"; level 2; protein_id "ENSMUSP00000076954.8"; transcript_support_level "1"; mgi_id "MGI:99663"; tag "basic"; tag "Ensembl_canonical"; tag "GENCODE_Primary"; tag "appris_principal_1"; tag "CCDS"; ccdsid "CCDS39829.1"; havana_gene "OTTMUSG00000022368.1"; havana_transcript "OTTMUST00000053396.1";
chr7	ENSEMBL	exon	23994380	23994506	0	-	.	gene_id "ENSMUSG00000050605.18"; transcript_id "ENSMUST00000165241.8"; gene_type "protein_coding"; gene_name "Zfp61"; transcript_type "protein_coding"; transcript_name "Zfp61-208"; exon_number 2; exon_id "ENSMUSE00001214015.2"; level 3; protein_id "ENSMUSP00000132551.2"; transcript_support_level "5"; mgi_id "MGI:99663"; tag "basic"; tag "appris_principal_1"; tag "CCDS"; ccdsid "CCDS39829.1"; havana_gene "OTTMUSG00000022368.1";
chr7	ENSEMBL	CDS	23994380	23994506	0	-	0	gene_id "ENSMUSG00000050605.18"; transcript_id "ENSMUST00000165241.8"; gene_type "protein_coding"; gene_name "Zfp61"; transcript_type "protein_coding"; transcript_name "Zfp61-208"; exon_number 2; exon_id "ENSMUSE00001214015.2"; level 3; protein_id "ENSMUSP00000132551.2"; transcript_support_level "5"; mgi_id "MGI:99663"; tag "basic"; tag "appris_principal_1"; tag "CCDS"; ccdsid "CCDS39829.1"; havana_gene "OTTMUSG00000022368.1";
chr7	HAVANA	exon	23994380	23994506	0	-	.	gene_id "ENSMUSG00000050605.18"; transcript_id "ENSMUST00000138924.2"; gene_type "protein_coding"; gene_name "Zfp61"; transcript_type "protein_coding_CDS_not_defined"; transcript_name "Zfp61-205"; exon_number 2; exon_id "ENSMUSE00001296942.2"; level 2; transcript_support_level "5"; mgi_id "MGI:99663"; havana_gene "OTTMUSG00000022368.1"; havana_transcript "OTTMUST00000083862.1";
chr7	HAVANA	exon	23994380	23994506	0	-	.	gene_id "ENSMUSG00000050605.18"; transcript_id "ENSMUST00000145131.8"; gene_type "protein_coding"; gene_name "Zfp61"; transcript_type "protein_coding"; transcript_name "Zfp61-207"; exon_number 5; exon_id "ENSMUSE00001214015.2"; level 2; protein_id "ENSMUSP00000117077.2"; transcript_support_level "3"; mgi_id "MGI:99663"; tag "mRNA_end_NF"; tag "cds_end_NF"; havana_gene "OTTMUSG00000022368.1"; havana_transcript "OTTMUST00000053398.1";
chr7	HAVANA	CDS	23994380	23994506	0	-	0	gene_id "ENSMUSG00000050605.18"; transcript_id "ENSMUST00000145131.8"; gene_type "protein_coding"; gene_name "Zfp61"; transcript_type "protein_coding"; transcript_name "Zfp61-207"; exon_number 5; exon_id "ENSMUSE00001214015.2"; level 2; protein_id "ENSMUSP00000117077.2"; transcript_support_level "3"; mgi_id "MGI:99663"; tag "mRNA_end_NF"; tag "cds_end_NF"; havana_gene "OTTMUSG00000022368.1"; havana_transcript "OTTMUST00000053398.1";
chr7	ENSEMBL_gcm37	exon	23994380	23994506	7.23835202586276	-	.	gene_id "ENSMUSG00000050605.18"; transcript_id "ENSMUSG00000050605.18_tx_1"; exon_id "chr7_23994380_23994506_-"; exonnum "2"; txlen "890";
chr7	ENSEMBL_gcm37	exon	23994380	23994506	0.0526900488406845	-	.	gene_id "ENSMUSG00000050605.18"; transcript_id "ENSMUSG00000050605.18_tx_3"; exon_id "chr7_23994380_23994506_-"; exonnum "6"; txlen "1573";
chr7	HAVANA	exon	23994380	23994973	0	-	.	gene_id "ENSMUSG00000050605.18"; transcript_id "ENSMUST00000137342.2"; gene_type "protein_coding"; gene_name "Zfp61"; transcript_type "retained_intron"; transcript_name "Zfp61-203"; exon_number 1; exon_id "ENSMUSE00000770554.2"; level 2; transcript_support_level "3"; mgi_id "MGI:99663"; havana_gene "OTTMUSG00000022368.1"; havana_transcript "OTTMUST00000053401.1";
chr7	HAVANA	exon	23994496	23994532	0	-	.	gene_id "ENSMUSG00000050605.18"; transcript_id "ENSMUST00000138619.8"; gene_type "protein_coding"; gene_name "Zfp61"; transcript_type "protein_coding_CDS_not_defined"; transcript_name "Zfp61-204"; exon_number 5; exon_id "ENSMUSE00000742800.2"; level 2; transcript_support_level "3"; mgi_id "MGI:99663"; havana_gene "OTTMUSG00000022368.1"; havana_transcript "OTTMUST00000053399.1";
chr7	HAVANA	transcript	23994496	23998723	0	-	.	gene_id "ENSMUSG00000050605.18"; transcript_id "ENSMUST00000138619.8"; gene_type "protein_coding"; gene_name "Zfp61"; transcript_type "protein_coding_CDS_not_defined"; transcript_name "Zfp61-204"; level 2; transcript_support_level "3"; mgi_id "MGI:99663"; havana_gene "OTTMUSG00000022368.1"; havana_transcript "OTTMUST00000053399.1";
chr7	HAVANA	exon	23994739	23995449	0	-	.	gene_id "ENSMUSG00000050605.18"; transcript_id "ENSMUST00000139811.8"; gene_type "protein_coding"; gene_name "Zfp61"; transcript_type "retained_intron"; transcript_name "Zfp61-206"; exon_number 4; exon_id "ENSMUSE00000763861.2"; level 2; transcript_support_level "2"; mgi_id "MGI:99663"; havana_gene "OTTMUSG00000022368.1"; havana_transcript "OTTMUST00000053397.1";
chr7	HAVANA	transcript	23994739	23998826	0	-	.	gene_id "ENSMUSG00000050605.18"; transcript_id "ENSMUST00000139811.8"; gene_type "protein_coding"; gene_name "Zfp61"; transcript_type "retained_intron"; transcript_name "Zfp61-206"; level 2; transcript_support_level "2"; mgi_id "MGI:99663"; havana_gene "OTTMUSG00000022368.1"; havana_transcript "OTTMUST00000053397.1";
chr7	HAVANA	exon	23994896	23995136	0	-	.	gene_id "ENSMUSG00000050605.18"; transcript_id "ENSMUST00000138924.2"; gene_type "protein_coding"; gene_name "Zfp61"; transcript_type "protein_coding_CDS_not_defined"; transcript_name "Zfp61-205"; exon_number 1; exon_id "ENSMUSE00000841120.2"; level 2; transcript_support_level "5"; mgi_id "MGI:99663"; havana_gene "OTTMUSG00000022368.1"; havana_transcript "OTTMUST00000083862.1";
chr7	sragcm37_ss	exon	23995135	23995321	7.23835202586276	-	.	gene_id "ENSMUSG00000050605.18"; transcript_id "ENSMUSG00000050605.18_tx_1"; exon_id "chr7_23995135_23995321_-"; exonnum "1"; txlen "890";
chr7	HAVANA	CDS	23995404	23995406	0	-	0	gene_id "ENSMUSG00000050605.18"; transcript_id "ENSMUST00000077780.14"; gene_type "protein_coding"; gene_name "Zfp61"; transcript_type "protein_coding"; transcript_name "Zfp61-201"; exon_number 4; exon_id "ENSMUSE00001251622.2"; level 2; protein_id "ENSMUSP00000076954.8"; transcript_support_level "1"; mgi_id "MGI:99663"; tag "basic"; tag "Ensembl_canonical"; tag "GENCODE_Primary"; tag "appris_principal_1"; tag "CCDS"; ccdsid "CCDS39829.1"; havana_gene "OTTMUSG00000022368.1"; havana_transcript "OTTMUST00000053396.1";
chr7	HAVANA	start_codon	23995404	23995406	0	-	0	gene_id "ENSMUSG00000050605.18"; transcript_id "ENSMUST00000077780.14"; gene_type "protein_coding"; gene_name "Zfp61"; transcript_type "protein_coding"; transcript_name "Zfp61-201"; exon_number 4; exon_id "ENSMUSE00001251622.2"; level 2; protein_id "ENSMUSP00000076954.8"; transcript_support_level "1"; mgi_id "MGI:99663"; tag "basic"; tag "Ensembl_canonical"; tag "GENCODE_Primary"; tag "appris_principal_1"; tag "CCDS"; ccdsid "CCDS39829.1"; havana_gene "OTTMUSG00000022368.1"; havana_transcript "OTTMUST00000053396.1";
chr7	ENSEMBL	exon	23995404	23995406	0	-	.	gene_id "ENSMUSG00000050605.18"; transcript_id "ENSMUST00000165241.8"; gene_type "protein_coding"; gene_name "Zfp61"; transcript_type "protein_coding"; transcript_name "Zfp61-208"; exon_number 1; exon_id "ENSMUSE00001470375.2"; level 3; protein_id "ENSMUSP00000132551.2"; transcript_support_level "5"; mgi_id "MGI:99663"; tag "basic"; tag "appris_principal_1"; tag "CCDS"; ccdsid "CCDS39829.1"; havana_gene "OTTMUSG00000022368.1";
chr7	ENSEMBL	CDS	23995404	23995406	0	-	0	gene_id "ENSMUSG00000050605.18"; transcript_id "ENSMUST00000165241.8"; gene_type "protein_coding"; gene_name "Zfp61"; transcript_type "protein_coding"; transcript_name "Zfp61-208"; exon_number 1; exon_id "ENSMUSE00001470375.2"; level 3; protein_id "ENSMUSP00000132551.2"; transcript_support_level "5"; mgi_id "MGI:99663"; tag "basic"; tag "appris_principal_1"; tag "CCDS"; ccdsid "CCDS39829.1"; havana_gene "OTTMUSG00000022368.1";
chr7	ENSEMBL	start_codon	23995404	23995406	0	-	0	gene_id "ENSMUSG00000050605.18"; transcript_id "ENSMUST00000165241.8"; gene_type "protein_coding"; gene_name "Zfp61"; transcript_type "protein_coding"; transcript_name "Zfp61-208"; exon_number 1; exon_id "ENSMUSE00001470375.2"; level 3; protein_id "ENSMUSP00000132551.2"; transcript_support_level "5"; mgi_id "MGI:99663"; tag "basic"; tag "appris_principal_1"; tag "CCDS"; ccdsid "CCDS39829.1"; havana_gene "OTTMUSG00000022368.1";
chr7	HAVANA	CDS	23995404	23995406	0	-	0	gene_id "ENSMUSG00000050605.18"; transcript_id "ENSMUST00000145131.8"; gene_type "protein_coding"; gene_name "Zfp61"; transcript_type "protein_coding"; transcript_name "Zfp61-207"; exon_number 4; exon_id "ENSMUSE00001251622.2"; level 2; protein_id "ENSMUSP00000117077.2"; transcript_support_level "3"; mgi_id "MGI:99663"; tag "mRNA_end_NF"; tag "cds_end_NF"; havana_gene "OTTMUSG00000022368.1"; havana_transcript "OTTMUST00000053398.1";
chr7	HAVANA	start_codon	23995404	23995406	0	-	0	gene_id "ENSMUSG00000050605.18"; transcript_id "ENSMUST00000145131.8"; gene_type "protein_coding"; gene_name "Zfp61"; transcript_type "protein_coding"; transcript_name "Zfp61-207"; exon_number 4; exon_id "ENSMUSE00001251622.2"; level 2; protein_id "ENSMUSP00000117077.2"; transcript_support_level "3"; mgi_id "MGI:99663"; tag "mRNA_end_NF"; tag "cds_end_NF"; havana_gene "OTTMUSG00000022368.1"; havana_transcript "OTTMUST00000053398.1";
chr7	HAVANA	exon	23995404	23995449	0	-	.	gene_id "ENSMUSG00000050605.18"; transcript_id "ENSMUST00000077780.14"; gene_type "protein_coding"; gene_name "Zfp61"; transcript_type "protein_coding"; transcript_name "Zfp61-201"; exon_number 4; exon_id "ENSMUSE00001251622.2"; level 2; protein_id "ENSMUSP00000076954.8"; transcript_support_level "1"; mgi_id "MGI:99663"; tag "basic"; tag "Ensembl_canonical"; tag "GENCODE_Primary"; tag "appris_principal_1"; tag "CCDS"; ccdsid "CCDS39829.1"; havana_gene "OTTMUSG00000022368.1"; havana_transcript "OTTMUST00000053396.1";
chr7	HAVANA	exon	23995404	23995449	0	-	.	gene_id "ENSMUSG00000050605.18"; transcript_id "ENSMUST00000145131.8"; gene_type "protein_coding"; gene_name "Zfp61"; transcript_type "protein_coding"; transcript_name "Zfp61-207"; exon_number 4; exon_id "ENSMUSE00001251622.2"; level 2; protein_id "ENSMUSP00000117077.2"; transcript_support_level "3"; mgi_id "MGI:99663"; tag "mRNA_end_NF"; tag "cds_end_NF"; havana_gene "OTTMUSG00000022368.1"; havana_transcript "OTTMUST00000053398.1";
chr7	HAVANA	exon	23995404	23995449	0	-	.	gene_id "ENSMUSG00000050605.18"; transcript_id "ENSMUST00000138619.8"; gene_type "protein_coding"; gene_name "Zfp61"; transcript_type "protein_coding_CDS_not_defined"; transcript_name "Zfp61-204"; exon_number 4; exon_id "ENSMUSE00001224430.2"; level 2; transcript_support_level "3"; mgi_id "MGI:99663"; havana_gene "OTTMUSG00000022368.1"; havana_transcript "OTTMUST00000053399.1";
chr7	ENSEMBL_gcm37	exon	23995404	23995449	0.0526900488406845	-	.	gene_id "ENSMUSG00000050605.18"; transcript_id "ENSMUSG00000050605.18_tx_3"; exon_id "chr7_23995404_23995449_-"; exonnum "5"; txlen "1573";
chr7	HAVANA	UTR	23995407	23995449	0	-	.	gene_id "ENSMUSG00000050605.18"; transcript_id "ENSMUST00000077780.14"; gene_type "protein_coding"; gene_name "Zfp61"; transcript_type "protein_coding"; transcript_name "Zfp61-201"; exon_number 4; exon_id "ENSMUSE00001251622.2"; level 2; protein_id "ENSMUSP00000076954.8"; transcript_support_level "1"; mgi_id "MGI:99663"; tag "basic"; tag "Ensembl_canonical"; tag "GENCODE_Primary"; tag "appris_principal_1"; tag "CCDS"; ccdsid "CCDS39829.1"; havana_gene "OTTMUSG00000022368.1"; havana_transcript "OTTMUST00000053396.1";
chr7	HAVANA	UTR	23995407	23995449	0	-	.	gene_id "ENSMUSG00000050605.18"; transcript_id "ENSMUST00000145131.8"; gene_type "protein_coding"; gene_name "Zfp61"; transcript_type "protein_coding"; transcript_name "Zfp61-207"; exon_number 4; exon_id "ENSMUSE00001251622.2"; level 2; protein_id "ENSMUSP00000117077.2"; transcript_support_level "3"; mgi_id "MGI:99663"; tag "mRNA_end_NF"; tag "cds_end_NF"; havana_gene "OTTMUSG00000022368.1"; havana_transcript "OTTMUST00000053398.1";
chr7	HAVANA	exon	23996998	23997163	0	-	.	gene_id "ENSMUSG00000050605.18"; transcript_id "ENSMUST00000077780.14"; gene_type "protein_coding"; gene_name "Zfp61"; transcript_type "protein_coding"; transcript_name "Zfp61-201"; exon_number 3; exon_id "ENSMUSE00000676763.2"; level 2; protein_id "ENSMUSP00000076954.8"; transcript_support_level "1"; mgi_id "MGI:99663"; tag "basic"; tag "Ensembl_canonical"; tag "GENCODE_Primary"; tag "appris_principal_1"; tag "CCDS"; ccdsid "CCDS39829.1"; havana_gene "OTTMUSG00000022368.1"; havana_transcript "OTTMUST00000053396.1";
chr7	HAVANA	UTR	23996998	23997163	0	-	.	gene_id "ENSMUSG00000050605.18"; transcript_id "ENSMUST00000077780.14"; gene_type "protein_coding"; gene_name "Zfp61"; transcript_type "protein_coding"; transcript_name "Zfp61-201"; exon_number 3; exon_id "ENSMUSE00000676763.2"; level 2; protein_id "ENSMUSP00000076954.8"; transcript_support_level "1"; mgi_id "MGI:99663"; tag "basic"; tag "Ensembl_canonical"; tag "GENCODE_Primary"; tag "appris_principal_1"; tag "CCDS"; ccdsid "CCDS39829.1"; havana_gene "OTTMUSG00000022368.1"; havana_transcript "OTTMUST00000053396.1";
chr7	HAVANA	exon	23996998	23997163	0	-	.	gene_id "ENSMUSG00000050605.18"; transcript_id "ENSMUST00000145131.8"; gene_type "protein_coding"; gene_name "Zfp61"; transcript_type "protein_coding"; transcript_name "Zfp61-207"; exon_number 3; exon_id "ENSMUSE00000676763.2"; level 2; protein_id "ENSMUSP00000117077.2"; transcript_support_level "3"; mgi_id "MGI:99663"; tag "mRNA_end_NF"; tag "cds_end_NF"; havana_gene "OTTMUSG00000022368.1"; havana_transcript "OTTMUST00000053398.1";
chr7	HAVANA	UTR	23996998	23997163	0	-	.	gene_id "ENSMUSG00000050605.18"; transcript_id "ENSMUST00000145131.8"; gene_type "protein_coding"; gene_name "Zfp61"; transcript_type "protein_coding"; transcript_name "Zfp61-207"; exon_number 3; exon_id "ENSMUSE00000676763.2"; level 2; protein_id "ENSMUSP00000117077.2"; transcript_support_level "3"; mgi_id "MGI:99663"; tag "mRNA_end_NF"; tag "cds_end_NF"; havana_gene "OTTMUSG00000022368.1"; havana_transcript "OTTMUST00000053398.1";
chr7	HAVANA	exon	23996998	23997163	0	-	.	gene_id "ENSMUSG00000050605.18"; transcript_id "ENSMUST00000138619.8"; gene_type "protein_coding"; gene_name "Zfp61"; transcript_type "protein_coding_CDS_not_defined"; transcript_name "Zfp61-204"; exon_number 3; exon_id "ENSMUSE00000676763.2"; level 2; transcript_support_level "3"; mgi_id "MGI:99663"; havana_gene "OTTMUSG00000022368.1"; havana_transcript "OTTMUST00000053399.1";
chr7	HAVANA	exon	23996998	23997163	0	-	.	gene_id "ENSMUSG00000050605.18"; transcript_id "ENSMUST00000139811.8"; gene_type "protein_coding"; gene_name "Zfp61"; transcript_type "retained_intron"; transcript_name "Zfp61-206"; exon_number 3; exon_id "ENSMUSE00000676763.2"; level 2; transcript_support_level "2"; mgi_id "MGI:99663"; havana_gene "OTTMUSG00000022368.1"; havana_transcript "OTTMUST00000053397.1";
chr7	ENSEMBL_gcm37	exon	23996998	23997163	0.0526900488406845	-	.	gene_id "ENSMUSG00000050605.18"; transcript_id "ENSMUSG00000050605.18_tx_3"; exon_id "chr7_23996998_23997163_-"; exonnum "4"; txlen "1573";
chr7	HAVANA	exon	23997054	23997163	0	-	.	gene_id "ENSMUSG00000050605.18"; transcript_id "ENSMUST00000128421.2"; gene_type "protein_coding"; gene_name "Zfp61"; transcript_type "protein_coding_CDS_not_defined"; transcript_name "Zfp61-202"; exon_number 4; exon_id "ENSMUSE00000725094.2"; level 2; transcript_support_level "3"; mgi_id "MGI:99663"; havana_gene "OTTMUSG00000022368.1"; havana_transcript "OTTMUST00000083861.1";
chr7	HAVANA	transcript	23997054	24000657	0	-	.	gene_id "ENSMUSG00000050605.18"; transcript_id "ENSMUST00000128421.2"; gene_type "protein_coding"; gene_name "Zfp61"; transcript_type "protein_coding_CDS_not_defined"; transcript_name "Zfp61-202"; level 2; transcript_support_level "3"; mgi_id "MGI:99663"; havana_gene "OTTMUSG00000022368.1"; havana_transcript "OTTMUST00000083861.1";
chr7	HAVANA	transcript	23997521	23999062	0	-	.	gene_id "ENSMUSG00000050605.18"; transcript_id "ENSMUST00000206535.2"; gene_type "protein_coding"; gene_name "Zfp61"; transcript_type "retained_intron"; transcript_name "Zfp61-209"; level 2; transcript_support_level "NA"; mgi_id "MGI:99663"; havana_gene "OTTMUSG00000022368.1"; havana_transcript "OTTMUST00000142587.1";
chr7	HAVANA	exon	23997521	23999062	0	-	.	gene_id "ENSMUSG00000050605.18"; transcript_id "ENSMUST00000206535.2"; gene_type "protein_coding"; gene_name "Zfp61"; transcript_type "retained_intron"; transcript_name "Zfp61-209"; exon_number 1; exon_id "ENSMUSE00001371699.2"; level 2; transcript_support_level "NA"; mgi_id "MGI:99663"; havana_gene "OTTMUSG00000022368.1"; havana_transcript "OTTMUST00000142587.1";
chr7	HAVANA	exon	23997699	23997800	0	-	.	gene_id "ENSMUSG00000050605.18"; transcript_id "ENSMUST00000077780.14"; gene_type "protein_coding"; gene_name "Zfp61"; transcript_type "protein_coding"; transcript_name "Zfp61-201"; exon_number 2; exon_id "ENSMUSE00000676764.2"; level 2; protein_id "ENSMUSP00000076954.8"; transcript_support_level "1"; mgi_id "MGI:99663"; tag "basic"; tag "Ensembl_canonical"; tag "GENCODE_Primary"; tag "appris_principal_1"; tag "CCDS"; ccdsid "CCDS39829.1"; havana_gene "OTTMUSG00000022368.1"; havana_transcript "OTTMUST00000053396.1";
chr7	HAVANA	UTR	23997699	23997800	0	-	.	gene_id "ENSMUSG00000050605.18"; transcript_id "ENSMUST00000077780.14"; gene_type "protein_coding"; gene_name "Zfp61"; transcript_type "protein_coding"; transcript_name "Zfp61-201"; exon_number 2; exon_id "ENSMUSE00000676764.2"; level 2; protein_id "ENSMUSP00000076954.8"; transcript_support_level "1"; mgi_id "MGI:99663"; tag "basic"; tag "Ensembl_canonical"; tag "GENCODE_Primary"; tag "appris_principal_1"; tag "CCDS"; ccdsid "CCDS39829.1"; havana_gene "OTTMUSG00000022368.1"; havana_transcript "OTTMUST00000053396.1";
chr7	HAVANA	exon	23997699	23997800	0	-	.	gene_id "ENSMUSG00000050605.18"; transcript_id "ENSMUST00000145131.8"; gene_type "protein_coding"; gene_name "Zfp61"; transcript_type "protein_coding"; transcript_name "Zfp61-207"; exon_number 2; exon_id "ENSMUSE00000676764.2"; level 2; protein_id "ENSMUSP00000117077.2"; transcript_support_level "3"; mgi_id "MGI:99663"; tag "mRNA_end_NF"; tag "cds_end_NF"; havana_gene "OTTMUSG00000022368.1"; havana_transcript "OTTMUST00000053398.1";
chr7	HAVANA	UTR	23997699	23997800	0	-	.	gene_id "ENSMUSG00000050605.18"; transcript_id "ENSMUST00000145131.8"; gene_type "protein_coding"; gene_name "Zfp61"; transcript_type "protein_coding"; transcript_name "Zfp61-207"; exon_number 2; exon_id "ENSMUSE00000676764.2"; level 2; protein_id "ENSMUSP00000117077.2"; transcript_support_level "3"; mgi_id "MGI:99663"; tag "mRNA_end_NF"; tag "cds_end_NF"; havana_gene "OTTMUSG00000022368.1"; havana_transcript "OTTMUST00000053398.1";
chr7	HAVANA	exon	23997699	23997800	0	-	.	gene_id "ENSMUSG00000050605.18"; transcript_id "ENSMUST00000138619.8"; gene_type "protein_coding"; gene_name "Zfp61"; transcript_type "protein_coding_CDS_not_defined"; transcript_name "Zfp61-204"; exon_number 2; exon_id "ENSMUSE00000676764.2"; level 2; transcript_support_level "3"; mgi_id "MGI:99663"; havana_gene "OTTMUSG00000022368.1"; havana_transcript "OTTMUST00000053399.1";
chr7	HAVANA	exon	23997699	23997800	0	-	.	gene_id "ENSMUSG00000050605.18"; transcript_id "ENSMUST00000139811.8"; gene_type "protein_coding"; gene_name "Zfp61"; transcript_type "retained_intron"; transcript_name "Zfp61-206"; exon_number 2; exon_id "ENSMUSE00000676764.2"; level 2; transcript_support_level "2"; mgi_id "MGI:99663"; havana_gene "OTTMUSG00000022368.1"; havana_transcript "OTTMUST00000053397.1";
chr7	HAVANA	exon	23997699	23997800	0	-	.	gene_id "ENSMUSG00000050605.18"; transcript_id "ENSMUST00000128421.2"; gene_type "protein_coding"; gene_name "Zfp61"; transcript_type "protein_coding_CDS_not_defined"; transcript_name "Zfp61-202"; exon_number 3; exon_id "ENSMUSE00000676764.2"; level 2; transcript_support_level "3"; mgi_id "MGI:99663"; havana_gene "OTTMUSG00000022368.1"; havana_transcript "OTTMUST00000083861.1";
chr7	ENSEMBL_gcm37	exon	23997699	23997800	0.0526900488406845	-	.	gene_id "ENSMUSG00000050605.18"; transcript_id "ENSMUSG00000050605.18_tx_3"; exon_id "chr7_23997699_23997800_-"; exonnum "3"; txlen "1573";
chr7	HAVANA	exon	23998618	23998723	0	-	.	gene_id "ENSMUSG00000050605.18"; transcript_id "ENSMUST00000138619.8"; gene_type "protein_coding"; gene_name "Zfp61"; transcript_type "protein_coding_CDS_not_defined"; transcript_name "Zfp61-204"; exon_number 1; exon_id "ENSMUSE00000796024.2"; level 2; transcript_support_level "3"; mgi_id "MGI:99663"; havana_gene "OTTMUSG00000022368.1"; havana_transcript "OTTMUST00000053399.1";
chr7	HAVANA	exon	23998618	23998735	0	-	.	gene_id "ENSMUSG00000050605.18"; transcript_id "ENSMUST00000145131.8"; gene_type "protein_coding"; gene_name "Zfp61"; transcript_type "protein_coding"; transcript_name "Zfp61-207"; exon_number 1; exon_id "ENSMUSE00000676765.4"; level 2; protein_id "ENSMUSP00000117077.2"; transcript_support_level "3"; mgi_id "MGI:99663"; tag "mRNA_end_NF"; tag "cds_end_NF"; havana_gene "OTTMUSG00000022368.1"; havana_transcript "OTTMUST00000053398.1";
chr7	HAVANA	UTR	23998618	23998735	0	-	.	gene_id "ENSMUSG00000050605.18"; transcript_id "ENSMUST00000145131.8"; gene_type "protein_coding"; gene_name "Zfp61"; transcript_type "protein_coding"; transcript_name "Zfp61-207"; exon_number 1; exon_id "ENSMUSE00000676765.4"; level 2; protein_id "ENSMUSP00000117077.2"; transcript_support_level "3"; mgi_id "MGI:99663"; tag "mRNA_end_NF"; tag "cds_end_NF"; havana_gene "OTTMUSG00000022368.1"; havana_transcript "OTTMUST00000053398.1";
chr7	HAVANA	exon	23998618	23998826	0	-	.	gene_id "ENSMUSG00000050605.18"; transcript_id "ENSMUST00000139811.8"; gene_type "protein_coding"; gene_name "Zfp61"; transcript_type "retained_intron"; transcript_name "Zfp61-206"; exon_number 1; exon_id "ENSMUSE00000833929.2"; level 2; transcript_support_level "2"; mgi_id "MGI:99663"; havana_gene "OTTMUSG00000022368.1"; havana_transcript "OTTMUST00000053397.1";
chr7	HAVANA	exon	23998618	23999098	0	-	.	gene_id "ENSMUSG00000050605.18"; transcript_id "ENSMUST00000128421.2"; gene_type "protein_coding"; gene_name "Zfp61"; transcript_type "protein_coding_CDS_not_defined"; transcript_name "Zfp61-202"; exon_number 2; exon_id "ENSMUSE00000828324.2"; level 2; transcript_support_level "3"; mgi_id "MGI:99663"; havana_gene "OTTMUSG00000022368.1"; havana_transcript "OTTMUST00000083861.1";
chr7	ENSEMBL_gcm37	exon	23998618	23999098	0.0526900488406845	-	.	gene_id "ENSMUSG00000050605.18"; transcript_id "ENSMUSG00000050605.18_tx_3"; exon_id "chr7_23998618_23999098_-"; exonnum "2"; txlen "1573";
chr7	HAVANA	exon	23998618	23999100	0	-	.	gene_id "ENSMUSG00000050605.18"; transcript_id "ENSMUST00000077780.14"; gene_type "protein_coding"; gene_name "Zfp61"; transcript_type "protein_coding"; transcript_name "Zfp61-201"; exon_number 1; exon_id "ENSMUSE00000795535.2"; level 2; protein_id "ENSMUSP00000076954.8"; transcript_support_level "1"; mgi_id "MGI:99663"; tag "basic"; tag "Ensembl_canonical"; tag "GENCODE_Primary"; tag "appris_principal_1"; tag "CCDS"; ccdsid "CCDS39829.1"; havana_gene "OTTMUSG00000022368.1"; havana_transcript "OTTMUST00000053396.1";
chr7	HAVANA	UTR	23998618	23999100	0	-	.	gene_id "ENSMUSG00000050605.18"; transcript_id "ENSMUST00000077780.14"; gene_type "protein_coding"; gene_name "Zfp61"; transcript_type "protein_coding"; transcript_name "Zfp61-201"; exon_number 1; exon_id "ENSMUSE00000795535.2"; level 2; protein_id "ENSMUSP00000076954.8"; transcript_support_level "1"; mgi_id "MGI:99663"; tag "basic"; tag "Ensembl_canonical"; tag "GENCODE_Primary"; tag "appris_principal_1"; tag "CCDS"; ccdsid "CCDS39829.1"; havana_gene "OTTMUSG00000022368.1"; havana_transcript "OTTMUST00000053396.1";
chr7	sragcm37_ss	exon	23999349	23999423	0.0526900488406845	-	.	gene_id "ENSMUSG00000050605.18"; transcript_id "ENSMUSG00000050605.18_tx_3"; exon_id "chr7_23999349_23999423_-"; exonnum "1"; txlen "1573";
chr7	HAVANA	exon	24000604	24000657	0	-	.	gene_id "ENSMUSG00000050605.18"; transcript_id "ENSMUST00000128421.2"; gene_type "protein_coding"; gene_name "Zfp61"; transcript_type "protein_coding_CDS_not_defined"; transcript_name "Zfp61-202"; exon_number 1; exon_id "ENSMUSE00000756554.2"; level 2; transcript_support_level "3"; mgi_id "MGI:99663"; havana_gene "OTTMUSG00000022368.1"; havana_transcript "OTTMUST00000083861.1";
chr7	HAVANA	UTR	24001129	24001982	0	-	.	gene_id "ENSMUSG00000074282.11"; transcript_id "ENSMUST00000108436.8"; gene_type "protein_coding"; gene_name "Zfp94"; transcript_type "protein_coding"; transcript_name "Zfp94-202"; exon_number 6; exon_id "ENSMUSE00000498089.6"; level 2; protein_id "ENSMUSP00000104075.2"; transcript_support_level "1"; mgi_id "MGI:107610"; tag "basic"; tag "Ensembl_canonical"; tag "GENCODE_Primary"; tag "appris_alternative_2"; tag "CCDS"; ccdsid "CCDS57524.1"; havana_gene "OTTMUSG00000022367.1"; havana_transcript "OTTMUST00000053390.1";
chr7	HAVANA	exon	24001129	24003298	0	-	.	gene_id "ENSMUSG00000074282.11"; transcript_id "ENSMUST00000108436.8"; gene_type "protein_coding"; gene_name "Zfp94"; transcript_type "protein_coding"; transcript_name "Zfp94-202"; exon_number 6; exon_id "ENSMUSE00000498089.6"; level 2; protein_id "ENSMUSP00000104075.2"; transcript_support_level "1"; mgi_id "MGI:107610"; tag "basic"; tag "Ensembl_canonical"; tag "GENCODE_Primary"; tag "appris_alternative_2"; tag "CCDS"; ccdsid "CCDS57524.1"; havana_gene "OTTMUSG00000022367.1"; havana_transcript "OTTMUST00000053390.1";
chr7	HAVANA	transcript	24001129	24016030	0	-	.	gene_id "ENSMUSG00000074282.11"; transcript_id "ENSMUST00000108436.8"; gene_type "protein_coding"; gene_name "Zfp94"; transcript_type "protein_coding"; transcript_name "Zfp94-202"; level 2; protein_id "ENSMUSP00000104075.2"; transcript_support_level "1"; mgi_id "MGI:107610"; tag "basic"; tag "Ensembl_canonical"; tag "GENCODE_Primary"; tag "appris_alternative_2"; tag "CCDS"; ccdsid "CCDS57524.1"; havana_gene "OTTMUSG00000022367.1"; havana_transcript "OTTMUST00000053390.1";
chr7	HAVANA	gene	24001129	24016091	0	-	.	gene_id "ENSMUSG00000074282.11"; gene_type "protein_coding"; gene_name "Zfp94"; level 2; mgi_id "MGI:107610"; havana_gene "OTTMUSG00000022367.1";
chr7	HAVANA	UTR	24001221	24001982	0	-	.	gene_id "ENSMUSG00000074282.11"; transcript_id "ENSMUST00000032673.15"; gene_type "protein_coding"; gene_name "Zfp94"; transcript_type "protein_coding"; transcript_name "Zfp94-201"; exon_number 5; exon_id "ENSMUSE00000759609.2"; level 2; protein_id "ENSMUSP00000032673.9"; transcript_support_level "1"; mgi_id "MGI:107610"; tag "basic"; tag "appris_principal_2"; tag "CCDS"; ccdsid "CCDS20945.1"; havana_gene "OTTMUSG00000022367.1"; havana_transcript "OTTMUST00000053391.1";
chr7	HAVANA	exon	24001221	24003298	0	-	.	gene_id "ENSMUSG00000074282.11"; transcript_id "ENSMUST00000032673.15"; gene_type "protein_coding"; gene_name "Zfp94"; transcript_type "protein_coding"; transcript_name "Zfp94-201"; exon_number 5; exon_id "ENSMUSE00000759609.2"; level 2; protein_id "ENSMUSP00000032673.9"; transcript_support_level "1"; mgi_id "MGI:107610"; tag "basic"; tag "appris_principal_2"; tag "CCDS"; ccdsid "CCDS20945.1"; havana_gene "OTTMUSG00000022367.1"; havana_transcript "OTTMUST00000053391.1";
chr7	ENSEMBL_gcm37	exon	24001221	24003298	7.24742499127278	-	.	gene_id "ENSMUSG00000074282.11"; transcript_id "ENSMUSG00000074282.11_tx_3"; exon_id "chr7_24001221_24003298_-"; exonnum "6"; txlen "2549";
chr7	ENSEMBL_gcm37	exon	24001221	24003298	6.71096343246314	-	.	gene_id "ENSMUSG00000074282.11"; transcript_id "ENSMUSG00000074282.11_tx_4"; exon_id "chr7_24001221_24003298_-"; exonnum "7"; txlen "2588";
chr7	HAVANA	transcript	24001221	24016091	0	-	.	gene_id "ENSMUSG00000074282.11"; transcript_id "ENSMUST00000032673.15"; gene_type "protein_coding"; gene_name "Zfp94"; transcript_type "protein_coding"; transcript_name "Zfp94-201"; level 2; protein_id "ENSMUSP00000032673.9"; transcript_support_level "1"; mgi_id "MGI:107610"; tag "basic"; tag "appris_principal_2"; tag "CCDS"; ccdsid "CCDS20945.1"; havana_gene "OTTMUSG00000022367.1"; havana_transcript "OTTMUST00000053391.1";
chr7	HAVANA	stop_codon	24001980	24001982	0	-	0	gene_id "ENSMUSG00000074282.11"; transcript_id "ENSMUST00000108436.8"; gene_type "protein_coding"; gene_name "Zfp94"; transcript_type "protein_coding"; transcript_name "Zfp94-202"; exon_number 6; exon_id "ENSMUSE00000498089.6"; level 2; protein_id "ENSMUSP00000104075.2"; transcript_support_level "1"; mgi_id "MGI:107610"; tag "basic"; tag "Ensembl_canonical"; tag "GENCODE_Primary"; tag "appris_alternative_2"; tag "CCDS"; ccdsid "CCDS57524.1"; havana_gene "OTTMUSG00000022367.1"; havana_transcript "OTTMUST00000053390.1";
chr7	HAVANA	stop_codon	24001980	24001982	0	-	0	gene_id "ENSMUSG00000074282.11"; transcript_id "ENSMUST00000032673.15"; gene_type "protein_coding"; gene_name "Zfp94"; transcript_type "protein_coding"; transcript_name "Zfp94-201"; exon_number 5; exon_id "ENSMUSE00000759609.2"; level 2; protein_id "ENSMUSP00000032673.9"; transcript_support_level "1"; mgi_id "MGI:107610"; tag "basic"; tag "appris_principal_2"; tag "CCDS"; ccdsid "CCDS20945.1"; havana_gene "OTTMUSG00000022367.1"; havana_transcript "OTTMUST00000053391.1";
chr7	HAVANA	CDS	24001983	24003298	0	-	2	gene_id "ENSMUSG00000074282.11"; transcript_id "ENSMUST00000108436.8"; gene_type "protein_coding"; gene_name "Zfp94"; transcript_type "protein_coding"; transcript_name "Zfp94-202"; exon_number 6; exon_id "ENSMUSE00000498089.6"; level 2; protein_id "ENSMUSP00000104075.2"; transcript_support_level "1"; mgi_id "MGI:107610"; tag "basic"; tag "Ensembl_canonical"; tag "GENCODE_Primary"; tag "appris_alternative_2"; tag "CCDS"; ccdsid "CCDS57524.1"; havana_gene "OTTMUSG00000022367.1"; havana_transcript "OTTMUST00000053390.1";
chr7	HAVANA	CDS	24001983	24003298	0	-	2	gene_id "ENSMUSG00000074282.11"; transcript_id "ENSMUST00000032673.15"; gene_type "protein_coding"; gene_name "Zfp94"; transcript_type "protein_coding"; transcript_name "Zfp94-201"; exon_number 5; exon_id "ENSMUSE00000759609.2"; level 2; protein_id "ENSMUSP00000032673.9"; transcript_support_level "1"; mgi_id "MGI:107610"; tag "basic"; tag "appris_principal_2"; tag "CCDS"; ccdsid "CCDS20945.1"; havana_gene "OTTMUSG00000022367.1"; havana_transcript "OTTMUST00000053391.1";
chr7	HAVANA	exon	24003051	24003298	0	-	.	gene_id "ENSMUSG00000074282.11"; transcript_id "ENSMUST00000146817.2"; gene_type "protein_coding"; gene_name "Zfp94"; transcript_type "retained_intron"; transcript_name "Zfp94-205"; exon_number 2; exon_id "ENSMUSE00000748448.2"; level 2; transcript_support_level "2"; mgi_id "MGI:107610"; havana_gene "OTTMUSG00000022367.1"; havana_transcript "OTTMUST00000053395.1";
chr7	HAVANA	transcript	24003051	24008821	0	-	.	gene_id "ENSMUSG00000074282.11"; transcript_id "ENSMUST00000146817.2"; gene_type "protein_coding"; gene_name "Zfp94"; transcript_type "retained_intron"; transcript_name "Zfp94-205"; level 2; transcript_support_level "2"; mgi_id "MGI:107610"; havana_gene "OTTMUSG00000022367.1"; havana_transcript "OTTMUST00000053395.1";
chr7	HAVANA	exon	24008003	24008622	0	-	.	gene_id "ENSMUSG00000074282.11"; transcript_id "ENSMUST00000137781.8"; gene_type "protein_coding"; gene_name "Zfp94"; transcript_type "protein_coding_CDS_not_defined"; transcript_name "Zfp94-204"; exon_number 4; exon_id "ENSMUSE00000761172.2"; level 2; transcript_support_level "1"; mgi_id "MGI:107610"; havana_gene "OTTMUSG00000022367.1"; havana_transcript "OTTMUST00000053392.1";
chr7	HAVANA	transcript	24008003	24016049	0	-	.	gene_id "ENSMUSG00000074282.11"; transcript_id "ENSMUST00000137781.8"; gene_type "protein_coding"; gene_name "Zfp94"; transcript_type "protein_coding_CDS_not_defined"; transcript_name "Zfp94-204"; level 2; transcript_support_level "1"; mgi_id "MGI:107610"; havana_gene "OTTMUSG00000022367.1"; havana_transcript "OTTMUST00000053392.1";
chr7	sragcm37_es	exon	24008010	24008079	0.0100361165992391	-	.	gene_id "ENSMUSG00000074282.11"; transcript_id "ENSMUSG00000074282.11_tx_5"; exon_id "chr7_24008010_24008079_-"; exonnum "7"; txlen "580";
chr7	HAVANA	exon	24008296	24008622	0	-	.	gene_id "ENSMUSG00000074282.11"; transcript_id "ENSMUST00000126580.8"; gene_type "protein_coding"; gene_name "Zfp94"; transcript_type "retained_intron"; transcript_name "Zfp94-203"; exon_number 5; exon_id "ENSMUSE00000827723.2"; level 2; transcript_support_level "3"; mgi_id "MGI:107610"; havana_gene "OTTMUSG00000022367.1"; havana_transcript "OTTMUST00000053393.1";
chr7	HAVANA	transcript	24008296	24016033	0	-	.	gene_id "ENSMUSG00000074282.11"; transcript_id "ENSMUST00000126580.8"; gene_type "protein_coding"; gene_name "Zfp94"; transcript_type "retained_intron"; transcript_name "Zfp94-203"; level 2; transcript_support_level "3"; mgi_id "MGI:107610"; havana_gene "OTTMUSG00000022367.1"; havana_transcript "OTTMUST00000053393.1";
chr7	HAVANA	exon	24008411	24008622	0	-	.	gene_id "ENSMUSG00000074282.11"; transcript_id "ENSMUST00000154309.2"; gene_type "protein_coding"; gene_name "Zfp94"; transcript_type "protein_coding_CDS_not_defined"; transcript_name "Zfp94-206"; exon_number 4; exon_id "ENSMUSE00000784118.2"; level 2; transcript_support_level "3"; mgi_id "MGI:107610"; havana_gene "OTTMUSG00000022367.1"; havana_transcript "OTTMUST00000053394.1";
chr7	HAVANA	transcript	24008411	24016007	0	-	.	gene_id "ENSMUSG00000074282.11"; transcript_id "ENSMUST00000154309.2"; gene_type "protein_coding"; gene_name "Zfp94"; transcript_type "protein_coding_CDS_not_defined"; transcript_name "Zfp94-206"; level 2; transcript_support_level "3"; mgi_id "MGI:107610"; havana_gene "OTTMUSG00000022367.1"; havana_transcript "OTTMUST00000053394.1";
chr7	HAVANA	CDS	24008496	24008619	0	-	0	gene_id "ENSMUSG00000074282.11"; transcript_id "ENSMUST00000032673.15"; gene_type "protein_coding"; gene_name "Zfp94"; transcript_type "protein_coding"; transcript_name "Zfp94-201"; exon_number 4; exon_id "ENSMUSE00001261972.2"; level 2; protein_id "ENSMUSP00000032673.9"; transcript_support_level "1"; mgi_id "MGI:107610"; tag "basic"; tag "appris_principal_2"; tag "CCDS"; ccdsid "CCDS20945.1"; havana_gene "OTTMUSG00000022367.1"; havana_transcript "OTTMUST00000053391.1";
chr7	HAVANA	exon	24008496	24008622	0	-	.	gene_id "ENSMUSG00000074282.11"; transcript_id "ENSMUST00000108436.8"; gene_type "protein_coding"; gene_name "Zfp94"; transcript_type "protein_coding"; transcript_name "Zfp94-202"; exon_number 5; exon_id "ENSMUSE00001220420.2"; level 2; protein_id "ENSMUSP00000104075.2"; transcript_support_level "1"; mgi_id "MGI:107610"; tag "basic"; tag "Ensembl_canonical"; tag "GENCODE_Primary"; tag "appris_alternative_2"; tag "CCDS"; ccdsid "CCDS57524.1"; havana_gene "OTTMUSG00000022367.1"; havana_transcript "OTTMUST00000053390.1";
chr7	HAVANA	CDS	24008496	24008622	0	-	0	gene_id "ENSMUSG00000074282.11"; transcript_id "ENSMUST00000108436.8"; gene_type "protein_coding"; gene_name "Zfp94"; transcript_type "protein_coding"; transcript_name "Zfp94-202"; exon_number 5; exon_id "ENSMUSE00001220420.2"; level 2; protein_id "ENSMUSP00000104075.2"; transcript_support_level "1"; mgi_id "MGI:107610"; tag "basic"; tag "Ensembl_canonical"; tag "GENCODE_Primary"; tag "appris_alternative_2"; tag "CCDS"; ccdsid "CCDS57524.1"; havana_gene "OTTMUSG00000022367.1"; havana_transcript "OTTMUST00000053390.1";
chr7	HAVANA	exon	24008496	24008622	0	-	.	gene_id "ENSMUSG00000074282.11"; transcript_id "ENSMUST00000032673.15"; gene_type "protein_coding"; gene_name "Zfp94"; transcript_type "protein_coding"; transcript_name "Zfp94-201"; exon_number 4; exon_id "ENSMUSE00001261972.2"; level 2; protein_id "ENSMUSP00000032673.9"; transcript_support_level "1"; mgi_id "MGI:107610"; tag "basic"; tag "appris_principal_2"; tag "CCDS"; ccdsid "CCDS20945.1"; havana_gene "OTTMUSG00000022367.1"; havana_transcript "OTTMUST00000053391.1";
chr7	ENSEMBL_gcm37	exon	24008496	24008622	7.24742499127278	-	.	gene_id "ENSMUSG00000074282.11"; transcript_id "ENSMUSG00000074282.11_tx_3"; exon_id "chr7_24008496_24008622_-"; exonnum "5"; txlen "2549";
chr7	ENSEMBL_gcm37	exon	24008496	24008622	6.71096343246314	-	.	gene_id "ENSMUSG00000074282.11"; transcript_id "ENSMUSG00000074282.11_tx_4"; exon_id "chr7_24008496_24008622_-"; exonnum "6"; txlen "2588";
chr7	ENSEMBL_gcm37	exon	24008496	24008622	0.0100361165992391	-	.	gene_id "ENSMUSG00000074282.11"; transcript_id "ENSMUSG00000074282.11_tx_5"; exon_id "chr7_24008496_24008622_-"; exonnum "6"; txlen "580";
chr7	HAVANA	exon	24008496	24008821	0	-	.	gene_id "ENSMUSG00000074282.11"; transcript_id "ENSMUST00000146817.2"; gene_type "protein_coding"; gene_name "Zfp94"; transcript_type "retained_intron"; transcript_name "Zfp94-205"; exon_number 1; exon_id "ENSMUSE00000738689.2"; level 2; transcript_support_level "2"; mgi_id "MGI:107610"; havana_gene "OTTMUSG00000022367.1"; havana_transcript "OTTMUST00000053395.1";
chr7	HAVANA	start_codon	24008617	24008619	0	-	0	gene_id "ENSMUSG00000074282.11"; transcript_id "ENSMUST00000032673.15"; gene_type "protein_coding"; gene_name "Zfp94"; transcript_type "protein_coding"; transcript_name "Zfp94-201"; exon_number 4; exon_id "ENSMUSE00001261972.2"; level 2; protein_id "ENSMUSP00000032673.9"; transcript_support_level "1"; mgi_id "MGI:107610"; tag "basic"; tag "appris_principal_2"; tag "CCDS"; ccdsid "CCDS20945.1"; havana_gene "OTTMUSG00000022367.1"; havana_transcript "OTTMUST00000053391.1";
chr7	HAVANA	UTR	24008620	24008622	0	-	.	gene_id "ENSMUSG00000074282.11"; transcript_id "ENSMUST00000032673.15"; gene_type "protein_coding"; gene_name "Zfp94"; transcript_type "protein_coding"; transcript_name "Zfp94-201"; exon_number 4; exon_id "ENSMUSE00001261972.2"; level 2; protein_id "ENSMUSP00000032673.9"; transcript_support_level "1"; mgi_id "MGI:107610"; tag "basic"; tag "appris_principal_2"; tag "CCDS"; ccdsid "CCDS20945.1"; havana_gene "OTTMUSG00000022367.1"; havana_transcript "OTTMUST00000053391.1";
chr7	HAVANA	CDS	24010890	24010904	0	-	0	gene_id "ENSMUSG00000074282.11"; transcript_id "ENSMUST00000108436.8"; gene_type "protein_coding"; gene_name "Zfp94"; transcript_type "protein_coding"; transcript_name "Zfp94-202"; exon_number 4; exon_id "ENSMUSE00001302624.2"; level 2; protein_id "ENSMUSP00000104075.2"; transcript_support_level "1"; mgi_id "MGI:107610"; tag "basic"; tag "Ensembl_canonical"; tag "GENCODE_Primary"; tag "appris_alternative_2"; tag "CCDS"; ccdsid "CCDS57524.1"; havana_gene "OTTMUSG00000022367.1"; havana_transcript "OTTMUST00000053390.1";
chr7	HAVANA	exon	24010890	24010928	0	-	.	gene_id "ENSMUSG00000074282.11"; transcript_id "ENSMUST00000108436.8"; gene_type "protein_coding"; gene_name "Zfp94"; transcript_type "protein_coding"; transcript_name "Zfp94-202"; exon_number 4; exon_id "ENSMUSE00001302624.2"; level 2; protein_id "ENSMUSP00000104075.2"; transcript_support_level "1"; mgi_id "MGI:107610"; tag "basic"; tag "Ensembl_canonical"; tag "GENCODE_Primary"; tag "appris_alternative_2"; tag "CCDS"; ccdsid "CCDS57524.1"; havana_gene "OTTMUSG00000022367.1"; havana_transcript "OTTMUST00000053390.1";
chr7	HAVANA	exon	24010890	24010928	0	-	.	gene_id "ENSMUSG00000074282.11"; transcript_id "ENSMUST00000126580.8"; gene_type "protein_coding"; gene_name "Zfp94"; transcript_type "retained_intron"; transcript_name "Zfp94-203"; exon_number 4; exon_id "ENSMUSE00001232410.2"; level 2; transcript_support_level "3"; mgi_id "MGI:107610"; havana_gene "OTTMUSG00000022367.1"; havana_transcript "OTTMUST00000053393.1";
chr7	ENSEMBL_gcm37	exon	24010890	24010928	6.71096343246314	-	.	gene_id "ENSMUSG00000074282.11"; transcript_id "ENSMUSG00000074282.11_tx_4"; exon_id "chr7_24010890_24010928_-"; exonnum "5"; txlen "2588";
chr7	ENSEMBL_gcm37	exon	24010890	24010928	0.0100361165992391	-	.	gene_id "ENSMUSG00000074282.11"; transcript_id "ENSMUSG00000074282.11_tx_5"; exon_id "chr7_24010890_24010928_-"; exonnum "5"; txlen "580";
chr7	HAVANA	start_codon	24010902	24010904	0	-	0	gene_id "ENSMUSG00000074282.11"; transcript_id "ENSMUST00000108436.8"; gene_type "protein_coding"; gene_name "Zfp94"; transcript_type "protein_coding"; transcript_name "Zfp94-202"; exon_number 4; exon_id "ENSMUSE00001302624.2"; level 2; protein_id "ENSMUSP00000104075.2"; transcript_support_level "1"; mgi_id "MGI:107610"; tag "basic"; tag "Ensembl_canonical"; tag "GENCODE_Primary"; tag "appris_alternative_2"; tag "CCDS"; ccdsid "CCDS57524.1"; havana_gene "OTTMUSG00000022367.1"; havana_transcript "OTTMUST00000053390.1";
chr7	HAVANA	UTR	24010905	24010928	0	-	.	gene_id "ENSMUSG00000074282.11"; transcript_id "ENSMUST00000108436.8"; gene_type "protein_coding"; gene_name "Zfp94"; transcript_type "protein_coding"; transcript_name "Zfp94-202"; exon_number 4; exon_id "ENSMUSE00001302624.2"; level 2; protein_id "ENSMUSP00000104075.2"; transcript_support_level "1"; mgi_id "MGI:107610"; tag "basic"; tag "Ensembl_canonical"; tag "GENCODE_Primary"; tag "appris_alternative_2"; tag "CCDS"; ccdsid "CCDS57524.1"; havana_gene "OTTMUSG00000022367.1"; havana_transcript "OTTMUST00000053390.1";
chr7	HAVANA	exon	24011807	24011920	0	-	.	gene_id "ENSMUSG00000074282.11"; transcript_id "ENSMUST00000108436.8"; gene_type "protein_coding"; gene_name "Zfp94"; transcript_type "protein_coding"; transcript_name "Zfp94-202"; exon_number 3; exon_id "ENSMUSE00000461619.3"; level 2; protein_id "ENSMUSP00000104075.2"; transcript_support_level "1"; mgi_id "MGI:107610"; tag "basic"; tag "Ensembl_canonical"; tag "GENCODE_Primary"; tag "appris_alternative_2"; tag "CCDS"; ccdsid "CCDS57524.1"; havana_gene "OTTMUSG00000022367.1"; havana_transcript "OTTMUST00000053390.1";
chr7	HAVANA	UTR	24011807	24011920	0	-	.	gene_id "ENSMUSG00000074282.11"; transcript_id "ENSMUST00000108436.8"; gene_type "protein_coding"; gene_name "Zfp94"; transcript_type "protein_coding"; transcript_name "Zfp94-202"; exon_number 3; exon_id "ENSMUSE00000461619.3"; level 2; protein_id "ENSMUSP00000104075.2"; transcript_support_level "1"; mgi_id "MGI:107610"; tag "basic"; tag "Ensembl_canonical"; tag "GENCODE_Primary"; tag "appris_alternative_2"; tag "CCDS"; ccdsid "CCDS57524.1"; havana_gene "OTTMUSG00000022367.1"; havana_transcript "OTTMUST00000053390.1";
chr7	HAVANA	exon	24011807	24011920	0	-	.	gene_id "ENSMUSG00000074282.11"; transcript_id "ENSMUST00000032673.15"; gene_type "protein_coding"; gene_name "Zfp94"; transcript_type "protein_coding"; transcript_name "Zfp94-201"; exon_number 3; exon_id "ENSMUSE00000461619.3"; level 2; protein_id "ENSMUSP00000032673.9"; transcript_support_level "1"; mgi_id "MGI:107610"; tag "basic"; tag "appris_principal_2"; tag "CCDS"; ccdsid "CCDS20945.1"; havana_gene "OTTMUSG00000022367.1"; havana_transcript "OTTMUST00000053391.1";
chr7	HAVANA	UTR	24011807	24011920	0	-	.	gene_id "ENSMUSG00000074282.11"; transcript_id "ENSMUST00000032673.15"; gene_type "protein_coding"; gene_name "Zfp94"; transcript_type "protein_coding"; transcript_name "Zfp94-201"; exon_number 3; exon_id "ENSMUSE00000461619.3"; level 2; protein_id "ENSMUSP00000032673.9"; transcript_support_level "1"; mgi_id "MGI:107610"; tag "basic"; tag "appris_principal_2"; tag "CCDS"; ccdsid "CCDS20945.1"; havana_gene "OTTMUSG00000022367.1"; havana_transcript "OTTMUST00000053391.1";
chr7	HAVANA	exon	24011807	24011920	0	-	.	gene_id "ENSMUSG00000074282.11"; transcript_id "ENSMUST00000137781.8"; gene_type "protein_coding"; gene_name "Zfp94"; transcript_type "protein_coding_CDS_not_defined"; transcript_name "Zfp94-204"; exon_number 3; exon_id "ENSMUSE00000461619.3"; level 2; transcript_support_level "1"; mgi_id "MGI:107610"; havana_gene "OTTMUSG00000022367.1"; havana_transcript "OTTMUST00000053392.1";
chr7	HAVANA	exon	24011807	24011920	0	-	.	gene_id "ENSMUSG00000074282.11"; transcript_id "ENSMUST00000126580.8"; gene_type "protein_coding"; gene_name "Zfp94"; transcript_type "retained_intron"; transcript_name "Zfp94-203"; exon_number 3; exon_id "ENSMUSE00000461619.3"; level 2; transcript_support_level "3"; mgi_id "MGI:107610"; havana_gene "OTTMUSG00000022367.1"; havana_transcript "OTTMUST00000053393.1";
chr7	HAVANA	exon	24011807	24011920	0	-	.	gene_id "ENSMUSG00000074282.11"; transcript_id "ENSMUST00000154309.2"; gene_type "protein_coding"; gene_name "Zfp94"; transcript_type "protein_coding_CDS_not_defined"; transcript_name "Zfp94-206"; exon_number 3; exon_id "ENSMUSE00000461619.3"; level 2; transcript_support_level "3"; mgi_id "MGI:107610"; havana_gene "OTTMUSG00000022367.1"; havana_transcript "OTTMUST00000053394.1";
chr7	ENSEMBL_gcm37	exon	24011807	24011920	7.24742499127278	-	.	gene_id "ENSMUSG00000074282.11"; transcript_id "ENSMUSG00000074282.11_tx_3"; exon_id "chr7_24011807_24011920_-"; exonnum "4"; txlen "2549";
chr7	ENSEMBL_gcm37	exon	24011807	24011920	6.71096343246314	-	.	gene_id "ENSMUSG00000074282.11"; transcript_id "ENSMUSG00000074282.11_tx_4"; exon_id "chr7_24011807_24011920_-"; exonnum "4"; txlen "2588";
chr7	ENSEMBL_gcm37	exon	24011807	24011920	0.0100361165992391	-	.	gene_id "ENSMUSG00000074282.11"; transcript_id "ENSMUSG00000074282.11_tx_5"; exon_id "chr7_24011807_24011920_-"; exonnum "4"; txlen "580";
chr7	HAVANA	exon	24013775	24013836	0	-	.	gene_id "ENSMUSG00000074282.11"; transcript_id "ENSMUST00000108436.8"; gene_type "protein_coding"; gene_name "Zfp94"; transcript_type "protein_coding"; transcript_name "Zfp94-202"; exon_number 2; exon_id "ENSMUSE00000460495.3"; level 2; protein_id "ENSMUSP00000104075.2"; transcript_support_level "1"; mgi_id "MGI:107610"; tag "basic"; tag "Ensembl_canonical"; tag "GENCODE_Primary"; tag "appris_alternative_2"; tag "CCDS"; ccdsid "CCDS57524.1"; havana_gene "OTTMUSG00000022367.1"; havana_transcript "OTTMUST00000053390.1";
chr7	HAVANA	UTR	24013775	24013836	0	-	.	gene_id "ENSMUSG00000074282.11"; transcript_id "ENSMUST00000108436.8"; gene_type "protein_coding"; gene_name "Zfp94"; transcript_type "protein_coding"; transcript_name "Zfp94-202"; exon_number 2; exon_id "ENSMUSE00000460495.3"; level 2; protein_id "ENSMUSP00000104075.2"; transcript_support_level "1"; mgi_id "MGI:107610"; tag "basic"; tag "Ensembl_canonical"; tag "GENCODE_Primary"; tag "appris_alternative_2"; tag "CCDS"; ccdsid "CCDS57524.1"; havana_gene "OTTMUSG00000022367.1"; havana_transcript "OTTMUST00000053390.1";
chr7	HAVANA	exon	24013775	24013836	0	-	.	gene_id "ENSMUSG00000074282.11"; transcript_id "ENSMUST00000032673.15"; gene_type "protein_coding"; gene_name "Zfp94"; transcript_type "protein_coding"; transcript_name "Zfp94-201"; exon_number 2; exon_id "ENSMUSE00000460495.3"; level 2; protein_id "ENSMUSP00000032673.9"; transcript_support_level "1"; mgi_id "MGI:107610"; tag "basic"; tag "appris_principal_2"; tag "CCDS"; ccdsid "CCDS20945.1"; havana_gene "OTTMUSG00000022367.1"; havana_transcript "OTTMUST00000053391.1";
chr7	HAVANA	UTR	24013775	24013836	0	-	.	gene_id "ENSMUSG00000074282.11"; transcript_id "ENSMUST00000032673.15"; gene_type "protein_coding"; gene_name "Zfp94"; transcript_type "protein_coding"; transcript_name "Zfp94-201"; exon_number 2; exon_id "ENSMUSE00000460495.3"; level 2; protein_id "ENSMUSP00000032673.9"; transcript_support_level "1"; mgi_id "MGI:107610"; tag "basic"; tag "appris_principal_2"; tag "CCDS"; ccdsid "CCDS20945.1"; havana_gene "OTTMUSG00000022367.1"; havana_transcript "OTTMUST00000053391.1";
chr7	HAVANA	exon	24013775	24013836	0	-	.	gene_id "ENSMUSG00000074282.11"; transcript_id "ENSMUST00000137781.8"; gene_type "protein_coding"; gene_name "Zfp94"; transcript_type "protein_coding_CDS_not_defined"; transcript_name "Zfp94-204"; exon_number 2; exon_id "ENSMUSE00000460495.3"; level 2; transcript_support_level "1"; mgi_id "MGI:107610"; havana_gene "OTTMUSG00000022367.1"; havana_transcript "OTTMUST00000053392.1";
chr7	HAVANA	exon	24013775	24013836	0	-	.	gene_id "ENSMUSG00000074282.11"; transcript_id "ENSMUST00000154309.2"; gene_type "protein_coding"; gene_name "Zfp94"; transcript_type "protein_coding_CDS_not_defined"; transcript_name "Zfp94-206"; exon_number 2; exon_id "ENSMUSE00000460495.3"; level 2; transcript_support_level "3"; mgi_id "MGI:107610"; havana_gene "OTTMUSG00000022367.1"; havana_transcript "OTTMUST00000053394.1";
chr7	ENSEMBL_gcm37	exon	24013775	24013836	7.24742499127278	-	.	gene_id "ENSMUSG00000074282.11"; transcript_id "ENSMUSG00000074282.11_tx_3"; exon_id "chr7_24013775_24013836_-"; exonnum "3"; txlen "2549";
chr7	ENSEMBL_gcm37	exon	24013775	24013836	6.71096343246314	-	.	gene_id "ENSMUSG00000074282.11"; transcript_id "ENSMUSG00000074282.11_tx_4"; exon_id "chr7_24013775_24013836_-"; exonnum "3"; txlen "2588";
chr7	ENSEMBL_gcm37	exon	24013775	24013836	0.0100361165992391	-	.	gene_id "ENSMUSG00000074282.11"; transcript_id "ENSMUSG00000074282.11_tx_5"; exon_id "chr7_24013775_24013836_-"; exonnum "3"; txlen "580";
chr7	HAVANA	exon	24013807	24013836	0	-	.	gene_id "ENSMUSG00000074282.11"; transcript_id "ENSMUST00000126580.8"; gene_type "protein_coding"; gene_name "Zfp94"; transcript_type "retained_intron"; transcript_name "Zfp94-203"; exon_number 2; exon_id "ENSMUSE00000748988.2"; level 2; transcript_support_level "3"; mgi_id "MGI:107610"; havana_gene "OTTMUSG00000022367.1"; havana_transcript "OTTMUST00000053393.1";
chr7	sragcm37_mid	exon	24015769	24015846	7.24742499127278	-	.	gene_id "ENSMUSG00000074282.11"; transcript_id "ENSMUSG00000074282.11_tx_3"; exon_id "chr7_24015769_24015846_-"; exonnum "2"; txlen "2549";
chr7	sragcm37_mid	exon	24015769	24015846	6.71096343246314	-	.	gene_id "ENSMUSG00000074282.11"; transcript_id "ENSMUSG00000074282.11_tx_4"; exon_id "chr7_24015769_24015846_-"; exonnum "2"; txlen "2588";
chr7	sragcm37_mid	exon	24015769	24015846	0.0100361165992391	-	.	gene_id "ENSMUSG00000074282.11"; transcript_id "ENSMUSG00000074282.11_tx_5"; exon_id "chr7_24015769_24015846_-"; exonnum "2"; txlen "580";
chr7	HAVANA	exon	24015786	24016007	0	-	.	gene_id "ENSMUSG00000074282.11"; transcript_id "ENSMUST00000154309.2"; gene_type "protein_coding"; gene_name "Zfp94"; transcript_type "protein_coding_CDS_not_defined"; transcript_name "Zfp94-206"; exon_number 1; exon_id "ENSMUSE00000835220.2"; level 2; transcript_support_level "3"; mgi_id "MGI:107610"; havana_gene "OTTMUSG00000022367.1"; havana_transcript "OTTMUST00000053394.1";
chr7	HAVANA	exon	24015944	24016030	0	-	.	gene_id "ENSMUSG00000074282.11"; transcript_id "ENSMUST00000108436.8"; gene_type "protein_coding"; gene_name "Zfp94"; transcript_type "protein_coding"; transcript_name "Zfp94-202"; exon_number 1; exon_id "ENSMUSE00000490070.6"; level 2; protein_id "ENSMUSP00000104075.2"; transcript_support_level "1"; mgi_id "MGI:107610"; tag "basic"; tag "Ensembl_canonical"; tag "GENCODE_Primary"; tag "appris_alternative_2"; tag "CCDS"; ccdsid "CCDS57524.1"; havana_gene "OTTMUSG00000022367.1"; havana_transcript "OTTMUST00000053390.1";
chr7	HAVANA	UTR	24015944	24016030	0	-	.	gene_id "ENSMUSG00000074282.11"; transcript_id "ENSMUST00000108436.8"; gene_type "protein_coding"; gene_name "Zfp94"; transcript_type "protein_coding"; transcript_name "Zfp94-202"; exon_number 1; exon_id "ENSMUSE00000490070.6"; level 2; protein_id "ENSMUSP00000104075.2"; transcript_support_level "1"; mgi_id "MGI:107610"; tag "basic"; tag "Ensembl_canonical"; tag "GENCODE_Primary"; tag "appris_alternative_2"; tag "CCDS"; ccdsid "CCDS57524.1"; havana_gene "OTTMUSG00000022367.1"; havana_transcript "OTTMUST00000053390.1";
chr7	HAVANA	exon	24015944	24016033	0	-	.	gene_id "ENSMUSG00000074282.11"; transcript_id "ENSMUST00000126580.8"; gene_type "protein_coding"; gene_name "Zfp94"; transcript_type "retained_intron"; transcript_name "Zfp94-203"; exon_number 1; exon_id "ENSMUSE00000843735.2"; level 2; transcript_support_level "3"; mgi_id "MGI:107610"; havana_gene "OTTMUSG00000022367.1"; havana_transcript "OTTMUST00000053393.1";
chr7	ENSEMBL_gcm37	exon	24015944	24016033	7.24742499127278	-	.	gene_id "ENSMUSG00000074282.11"; transcript_id "ENSMUSG00000074282.11_tx_3"; exon_id "chr7_24015944_24016033_-"; exonnum "1"; txlen "2549";
chr7	ENSEMBL_gcm37	exon	24015944	24016033	6.71096343246314	-	.	gene_id "ENSMUSG00000074282.11"; transcript_id "ENSMUSG00000074282.11_tx_4"; exon_id "chr7_24015944_24016033_-"; exonnum "1"; txlen "2588";
chr7	ENSEMBL_gcm37	exon	24015944	24016033	0.0100361165992391	-	.	gene_id "ENSMUSG00000074282.11"; transcript_id "ENSMUSG00000074282.11_tx_5"; exon_id "chr7_24015944_24016033_-"; exonnum "1"; txlen "580";
chr7	HAVANA	exon	24015944	24016049	0	-	.	gene_id "ENSMUSG00000074282.11"; transcript_id "ENSMUST00000137781.8"; gene_type "protein_coding"; gene_name "Zfp94"; transcript_type "protein_coding_CDS_not_defined"; transcript_name "Zfp94-204"; exon_number 1; exon_id "ENSMUSE00000778767.2"; level 2; transcript_support_level "1"; mgi_id "MGI:107610"; havana_gene "OTTMUSG00000022367.1"; havana_transcript "OTTMUST00000053392.1";
chr7	HAVANA	exon	24015944	24016091	0	-	.	gene_id "ENSMUSG00000074282.11"; transcript_id "ENSMUST00000032673.15"; gene_type "protein_coding"; gene_name "Zfp94"; transcript_type "protein_coding"; transcript_name "Zfp94-201"; exon_number 1; exon_id "ENSMUSE00000676758.2"; level 2; protein_id "ENSMUSP00000032673.9"; transcript_support_level "1"; mgi_id "MGI:107610"; tag "basic"; tag "appris_principal_2"; tag "CCDS"; ccdsid "CCDS20945.1"; havana_gene "OTTMUSG00000022367.1"; havana_transcript "OTTMUST00000053391.1";
chr7	HAVANA	UTR	24015944	24016091	0	-	.	gene_id "ENSMUSG00000074282.11"; transcript_id "ENSMUST00000032673.15"; gene_type "protein_coding"; gene_name "Zfp94"; transcript_type "protein_coding"; transcript_name "Zfp94-201"; exon_number 1; exon_id "ENSMUSE00000676758.2"; level 2; protein_id "ENSMUSP00000032673.9"; transcript_support_level "1"; mgi_id "MGI:107610"; tag "basic"; tag "appris_principal_2"; tag "CCDS"; ccdsid "CCDS20945.1"; havana_gene "OTTMUSG00000022367.1"; havana_transcript "OTTMUST00000053391.1";
chr7	HAVANA	exon	24019430	24019663	0	-	.	gene_id "ENSMUSG00000082802.3"; transcript_id "ENSMUST00000120368.3"; gene_type "processed_pseudogene"; gene_name "Gm15465"; transcript_type "processed_pseudogene"; transcript_name "Gm15465-201"; exon_number 2; exon_id "ENSMUSE00001371703.2"; level 2; transcript_support_level "NA"; mgi_id "MGI:3705590"; ont "PGO:0000004"; tag "basic"; tag "Ensembl_canonical"; tag "GENCODE_Primary"; havana_gene "OTTMUSG00000058073.1"; havana_transcript "OTTMUST00000142589.1";
chr7	HAVANA	gene	24019430	24022209	0	-	.	gene_id "ENSMUSG00000082802.3"; gene_type "processed_pseudogene"; gene_name "Gm15465"; level 2; mgi_id "MGI:3705590"; havana_gene "OTTMUSG00000058073.1";
chr7	HAVANA	transcript	24019430	24022209	0	-	.	gene_id "ENSMUSG00000082802.3"; transcript_id "ENSMUST00000120368.3"; gene_type "processed_pseudogene"; gene_name "Gm15465"; transcript_type "processed_pseudogene"; transcript_name "Gm15465-201"; level 2; transcript_support_level "NA"; mgi_id "MGI:3705590"; ont "PGO:0000004"; tag "basic"; tag "Ensembl_canonical"; tag "GENCODE_Primary"; havana_gene "OTTMUSG00000058073.1"; havana_transcript "OTTMUST00000142589.1";
chr7	HAVANA	exon	24022086	24022209	0	-	.	gene_id "ENSMUSG00000082802.3"; transcript_id "ENSMUST00000120368.3"; gene_type "processed_pseudogene"; gene_name "Gm15465"; transcript_type "processed_pseudogene"; transcript_name "Gm15465-201"; exon_number 1; exon_id "ENSMUSE00000720896.3"; level 2; transcript_support_level "NA"; mgi_id "MGI:3705590"; ont "PGO:0000004"; tag "basic"; tag "Ensembl_canonical"; tag "GENCODE_Primary"; havana_gene "OTTMUSG00000058073.1"; havana_transcript "OTTMUST00000142589.1";
chr7	HAVANA	gene	24026192	24027218	0	-	.	gene_id "ENSMUSG00000118562.2"; gene_type "processed_pseudogene"; gene_name "Gm17982"; level 2; mgi_id "MGI:5010167"; havana_gene "OTTMUSG00000074951.1";
chr7	HAVANA	transcript	24026192	24027218	0	-	.	gene_id "ENSMUSG00000118562.2"; transcript_id "ENSMUST00000238952.2"; gene_type "processed_pseudogene"; gene_name "Gm17982"; transcript_type "processed_pseudogene"; transcript_name "Gm17982-201"; level 2; mgi_id "MGI:5010167"; ont "PGO:0000004"; tag "basic"; tag "Ensembl_canonical"; tag "GENCODE_Primary"; havana_gene "OTTMUSG00000074951.1"; havana_transcript "OTTMUST00000182051.1";
chr7	HAVANA	exon	24026192	24027218	0	-	.	gene_id "ENSMUSG00000118562.2"; transcript_id "ENSMUST00000238952.2"; gene_type "processed_pseudogene"; gene_name "Gm17982"; transcript_type "processed_pseudogene"; transcript_name "Gm17982-201"; exon_number 1; exon_id "ENSMUSE00001465468.2"; level 2; mgi_id "MGI:5010167"; ont "PGO:0000004"; tag "basic"; tag "Ensembl_canonical"; tag "GENCODE_Primary"; havana_gene "OTTMUSG00000074951.1"; havana_transcript "OTTMUST00000182051.1";
chr7	sragcm37_es	exon	24026977	24027406	1.76154032741441	-	.	gene_id "ENSMUSG00000118562.2"; transcript_id "ENSMUSG00000118562.2_tx_2"; exon_id "chr7_24026977_24027406_-"; exonnum "2"; txlen "822";
chr7	sragcm37_ss	exon	24027543	24027934	1.76154032741441	-	.	gene_id "ENSMUSG00000118562.2"; transcript_id "ENSMUSG00000118562.2_tx_2"; exon_id "chr7_24027543_24027934_-"; exonnum "1"; txlen "822";
chr7	HAVANA	UTR	24032507	24032630	0	-	.	gene_id "ENSMUSG00000055826.6"; transcript_id "ENSMUST00000069562.6"; gene_type "protein_coding"; gene_name "Tescl"; transcript_type "protein_coding"; transcript_name "Tescl-201"; exon_number 1; exon_id "ENSMUSE00000453866.6"; level 2; protein_id "ENSMUSP00000064132.5"; transcript_support_level "NA"; mgi_id "MGI:1916551"; tag "basic"; tag "Ensembl_canonical"; tag "GENCODE_Primary"; tag "appris_principal_1"; tag "CCDS"; ccdsid "CCDS52138.1"; havana_gene "OTTMUSG00000058074.1"; havana_transcript "OTTMUST00000142590.1";
chr7	HAVANA	gene	24032507	24033361	0	-	.	gene_id "ENSMUSG00000055826.6"; gene_type "protein_coding"; gene_name "Tescl"; level 2; mgi_id "MGI:1916551"; havana_gene "OTTMUSG00000058074.1";
chr7	HAVANA	transcript	24032507	24033361	0	-	.	gene_id "ENSMUSG00000055826.6"; transcript_id "ENSMUST00000069562.6"; gene_type "protein_coding"; gene_name "Tescl"; transcript_type "protein_coding"; transcript_name "Tescl-201"; level 2; protein_id "ENSMUSP00000064132.5"; transcript_support_level "NA"; mgi_id "MGI:1916551"; tag "basic"; tag "Ensembl_canonical"; tag "GENCODE_Primary"; tag "appris_principal_1"; tag "CCDS"; ccdsid "CCDS52138.1"; havana_gene "OTTMUSG00000058074.1"; havana_transcript "OTTMUST00000142590.1";
chr7	HAVANA	exon	24032507	24033361	0	-	.	gene_id "ENSMUSG00000055826.6"; transcript_id "ENSMUST00000069562.6"; gene_type "protein_coding"; gene_name "Tescl"; transcript_type "protein_coding"; transcript_name "Tescl-201"; exon_number 1; exon_id "ENSMUSE00000453866.6"; level 2; protein_id "ENSMUSP00000064132.5"; transcript_support_level "NA"; mgi_id "MGI:1916551"; tag "basic"; tag "Ensembl_canonical"; tag "GENCODE_Primary"; tag "appris_principal_1"; tag "CCDS"; ccdsid "CCDS52138.1"; havana_gene "OTTMUSG00000058074.1"; havana_transcript "OTTMUST00000142590.1";
chr7	HAVANA	stop_codon	24032628	24032630	0	-	0	gene_id "ENSMUSG00000055826.6"; transcript_id "ENSMUST00000069562.6"; gene_type "protein_coding"; gene_name "Tescl"; transcript_type "protein_coding"; transcript_name "Tescl-201"; exon_number 1; exon_id "ENSMUSE00000453866.6"; level 2; protein_id "ENSMUSP00000064132.5"; transcript_support_level "NA"; mgi_id "MGI:1916551"; tag "basic"; tag "Ensembl_canonical"; tag "GENCODE_Primary"; tag "appris_principal_1"; tag "CCDS"; ccdsid "CCDS52138.1"; havana_gene "OTTMUSG00000058074.1"; havana_transcript "OTTMUST00000142590.1";
chr7	HAVANA	CDS	24032631	24033323	0	-	0	gene_id "ENSMUSG00000055826.6"; transcript_id "ENSMUST00000069562.6"; gene_type "protein_coding"; gene_name "Tescl"; transcript_type "protein_coding"; transcript_name "Tescl-201"; exon_number 1; exon_id "ENSMUSE00000453866.6"; level 2; protein_id "ENSMUSP00000064132.5"; transcript_support_level "NA"; mgi_id "MGI:1916551"; tag "basic"; tag "Ensembl_canonical"; tag "GENCODE_Primary"; tag "appris_principal_1"; tag "CCDS"; ccdsid "CCDS52138.1"; havana_gene "OTTMUSG00000058074.1"; havana_transcript "OTTMUST00000142590.1";
chr7	HAVANA	start_codon	24033321	24033323	0	-	0	gene_id "ENSMUSG00000055826.6"; transcript_id "ENSMUST00000069562.6"; gene_type "protein_coding"; gene_name "Tescl"; transcript_type "protein_coding"; transcript_name "Tescl-201"; exon_number 1; exon_id "ENSMUSE00000453866.6"; level 2; protein_id "ENSMUSP00000064132.5"; transcript_support_level "NA"; mgi_id "MGI:1916551"; tag "basic"; tag "Ensembl_canonical"; tag "GENCODE_Primary"; tag "appris_principal_1"; tag "CCDS"; ccdsid "CCDS52138.1"; havana_gene "OTTMUSG00000058074.1"; havana_transcript "OTTMUST00000142590.1";
chr7	HAVANA	UTR	24033324	24033361	0	-	.	gene_id "ENSMUSG00000055826.6"; transcript_id "ENSMUST00000069562.6"; gene_type "protein_coding"; gene_name "Tescl"; transcript_type "protein_coding"; transcript_name "Tescl-201"; exon_number 1; exon_id "ENSMUSE00000453866.6"; level 2; protein_id "ENSMUSP00000064132.5"; transcript_support_level "NA"; mgi_id "MGI:1916551"; tag "basic"; tag "Ensembl_canonical"; tag "GENCODE_Primary"; tag "appris_principal_1"; tag "CCDS"; ccdsid "CCDS52138.1"; havana_gene "OTTMUSG00000058074.1"; havana_transcript "OTTMUST00000142590.1";
chr7	ENSEMBL	gene	24035765	24035890	0	-	.	gene_id "ENSMUSG00002075347.1"; gene_type "miRNA"; gene_name "Gm56074"; level 3; mgi_id "MGI:6848607";
chr7	ENSEMBL	transcript	24035765	24035890	0	-	.	gene_id "ENSMUSG00002075347.1"; transcript_id "ENSMUST00020181956.1"; gene_type "miRNA"; gene_name "Gm56074"; transcript_type "miRNA"; transcript_name "Gm56074-201"; level 3; mgi_id "MGI:6848607"; tag "basic"; tag "Ensembl_canonical"; tag "GENCODE_Primary";
chr7	ENSEMBL	exon	24035765	24035890	0	-	.	gene_id "ENSMUSG00002075347.1"; transcript_id "ENSMUST00020181956.1"; gene_type "miRNA"; gene_name "Gm56074"; transcript_type "miRNA"; transcript_name "Gm56074-201"; exon_number 1; exon_id "ENSMUSE00011468076.1"; level 3; mgi_id "MGI:6848607"; tag "basic"; tag "Ensembl_canonical"; tag "GENCODE_Primary";
chr7	HAVANA	exon	24054002	24054776	0	-	.	gene_id "ENSMUSG00000136820.1"; transcript_id "ENSMUST00000337794.1"; gene_type "lncRNA"; gene_name "ENSMUSG00000136820"; transcript_type "lncRNA"; transcript_name "ENSMUST00000337794"; exon_number 2; exon_id "ENSMUSE00001665981.1"; level 2; tag "basic"; tag "TAGENE";
chr7	HAVANA	transcript	24054002	24055348	0	-	.	gene_id "ENSMUSG00000136820.1"; transcript_id "ENSMUST00000337794.1"; gene_type "lncRNA"; gene_name "ENSMUSG00000136820"; transcript_type "lncRNA"; transcript_name "ENSMUST00000337794"; level 2; tag "basic"; tag "TAGENE";
chr7	HAVANA	gene	24054002	24055894	0	-	.	gene_id "ENSMUSG00000136820.1"; gene_type "lncRNA"; gene_name "ENSMUSG00000136820"; level 2;
chr7	HAVANA	exon	24054479	24054776	0	-	.	gene_id "ENSMUSG00000136820.1"; transcript_id "ENSMUST00000337795.1"; gene_type "lncRNA"; gene_name "ENSMUSG00000136820"; transcript_type "lncRNA"; transcript_name "ENSMUST00000337795"; exon_number 2; exon_id "ENSMUSE00001665985.1"; level 2; tag "TAGENE";
chr7	HAVANA	exon	24054479	24054776	0	-	.	gene_id "ENSMUSG00000136820.1"; transcript_id "ENSMUST00000337792.1"; gene_type "lncRNA"; gene_name "ENSMUSG00000136820"; transcript_type "lncRNA"; transcript_name "ENSMUST00000337792"; exon_number 2; exon_id "ENSMUSE00001665985.1"; level 2; tag "basic"; tag "Ensembl_canonical"; tag "GENCODE_Primary"; tag "TAGENE";
chr7	HAVANA	transcript	24054479	24055344	0	-	.	gene_id "ENSMUSG00000136820.1"; transcript_id "ENSMUST00000337795.1"; gene_type "lncRNA"; gene_name "ENSMUSG00000136820"; transcript_type "lncRNA"; transcript_name "ENSMUST00000337795"; level 2; tag "TAGENE";
chr7	HAVANA	transcript	24054479	24055894	0	-	.	gene_id "ENSMUSG00000136820.1"; transcript_id "ENSMUST00000337792.1"; gene_type "lncRNA"; gene_name "ENSMUSG00000136820"; transcript_type "lncRNA"; transcript_name "ENSMUST00000337792"; level 2; tag "basic"; tag "Ensembl_canonical"; tag "GENCODE_Primary"; tag "TAGENE";
chr7	HAVANA	exon	24054481	24054776	0	-	.	gene_id "ENSMUSG00000136820.1"; transcript_id "ENSMUST00000337793.1"; gene_type "lncRNA"; gene_name "ENSMUSG00000136820"; transcript_type "lncRNA"; transcript_name "ENSMUST00000337793"; exon_number 2; exon_id "ENSMUSE00001665979.1"; level 2; tag "TAGENE";
chr7	HAVANA	transcript	24054481	24055868	0	-	.	gene_id "ENSMUSG00000136820.1"; transcript_id "ENSMUST00000337793.1"; gene_type "lncRNA"; gene_name "ENSMUSG00000136820"; transcript_type "lncRNA"; transcript_name "ENSMUST00000337793"; level 2; tag "TAGENE";
chr7	HAVANA	exon	24055173	24055348	0	-	.	gene_id "ENSMUSG00000136820.1"; transcript_id "ENSMUST00000337794.1"; gene_type "lncRNA"; gene_name "ENSMUSG00000136820"; transcript_type "lncRNA"; transcript_name "ENSMUST00000337794"; exon_number 1; exon_id "ENSMUSE00001665982.1"; level 2; tag "basic"; tag "TAGENE";
chr7	HAVANA	exon	24055216	24055344	0	-	.	gene_id "ENSMUSG00000136820.1"; transcript_id "ENSMUST00000337795.1"; gene_type "lncRNA"; gene_name "ENSMUSG00000136820"; transcript_type "lncRNA"; transcript_name "ENSMUST00000337795"; exon_number 1; exon_id "ENSMUSE00001665980.1"; level 2; tag "TAGENE";
chr7	HAVANA	exon	24055305	24055894	0	-	.	gene_id "ENSMUSG00000136820.1"; transcript_id "ENSMUST00000337792.1"; gene_type "lncRNA"; gene_name "ENSMUSG00000136820"; transcript_type "lncRNA"; transcript_name "ENSMUST00000337792"; exon_number 1; exon_id "ENSMUSE00001665984.1"; level 2; tag "basic"; tag "Ensembl_canonical"; tag "GENCODE_Primary"; tag "TAGENE";
chr7	HAVANA	exon	24055717	24055868	0	-	.	gene_id "ENSMUSG00000136820.1"; transcript_id "ENSMUST00000337793.1"; gene_type "lncRNA"; gene_name "ENSMUSG00000136820"; transcript_type "lncRNA"; transcript_name "ENSMUST00000337793"; exon_number 1; exon_id "ENSMUSE00001665983.1"; level 2; tag "TAGENE";
chr7	HAVANA	exon	24066228	24066317	0	-	.	gene_id "ENSMUSG00000122436.1"; transcript_id "ENSMUST00000253084.1"; gene_type "lncRNA"; gene_name "ENSMUSG00000122436"; transcript_type "lncRNA"; transcript_name "ENSMUST00000253084"; exon_number 2; exon_id "ENSMUSE00001502744.1"; level 2; tag "basic"; tag "Ensembl_canonical"; tag "GENCODE_Primary"; tag "TAGENE";
chr7	HAVANA	gene	24066228	24071387	0	-	.	gene_id "ENSMUSG00000122436.1"; gene_type "lncRNA"; gene_name "ENSMUSG00000122436"; level 2;
chr7	HAVANA	transcript	24066228	24071387	0	-	.	gene_id "ENSMUSG00000122436.1"; transcript_id "ENSMUST00000253084.1"; gene_type "lncRNA"; gene_name "ENSMUSG00000122436"; transcript_type "lncRNA"; transcript_name "ENSMUST00000253084"; level 2; tag "basic"; tag "Ensembl_canonical"; tag "GENCODE_Primary"; tag "TAGENE";
chr7	HAVANA	exon	24071208	24071387	0	-	.	gene_id "ENSMUSG00000122436.1"; transcript_id "ENSMUST00000253084.1"; gene_type "lncRNA"; gene_name "ENSMUSG00000122436"; transcript_type "lncRNA"; transcript_name "ENSMUST00000253084"; exon_number 1; exon_id "ENSMUSE00001502743.1"; level 2; tag "basic"; tag "Ensembl_canonical"; tag "GENCODE_Primary"; tag "TAGENE";
chr7	sragcm37_es	exon	24088532	24088614	0.0850028516383803	-	.	gene_id "sragcm37_gene_63379"; transcript_id "sragcm37_gene_63379_tx_1"; exon_id "chr7_24088532_24088614_-"; exonnum "2"; txlen "583";
chr7	sragcm37_ss	exon	24088713	24089212	0.0850028516383803	-	.	gene_id "sragcm37_gene_63379"; transcript_id "sragcm37_gene_63379_tx_1"; exon_id "chr7_24088713_24089212_-"; exonnum "1"; txlen "583";
chr7	HAVANA	gene	24098436	24099360	0	-	.	gene_id "ENSMUSG00000143612.1"; gene_type "lncRNA"; gene_name "ENSMUSG00000143612"; level 2;
chr7	HAVANA	transcript	24098436	24099360	0	-	.	gene_id "ENSMUSG00000143612.1"; transcript_id "ENSMUST00000378165.1"; gene_type "lncRNA"; gene_name "ENSMUSG00000143612"; transcript_type "lncRNA"; transcript_name "ENSMUST00000378165"; level 2; tag "basic"; tag "Ensembl_canonical"; tag "GENCODE_Primary"; tag "TAGENE";
chr7	HAVANA	exon	24098436	24099360	0	-	.	gene_id "ENSMUSG00000143612.1"; transcript_id "ENSMUST00000378165.1"; gene_type "lncRNA"; gene_name "ENSMUSG00000143612"; transcript_type "lncRNA"; transcript_name "ENSMUST00000378165"; exon_number 1; exon_id "ENSMUSE00001743661.1"; level 2; tag "basic"; tag "Ensembl_canonical"; tag "GENCODE_Primary"; tag "TAGENE";
chr7	sragcm37_es	exon	24118878	24119565	0.0104429334227912	-	.	gene_id "sragcm37_gene_43705_1"; transcript_id "sragcm37_gene_43705_1_tx_1"; exon_id "chr7_24118878_24119565_-"; exonnum "2"; txlen "848";
chr7	sragcm37_ss	exon	24119835	24119994	0.0104429334227912	-	.	gene_id "sragcm37_gene_43705_1"; transcript_id "sragcm37_gene_43705_1_tx_1"; exon_id "chr7_24119835_24119994_-"; exonnum "1"; txlen "848";
chr7	HAVANA	UTR	24131347	24131426	0	-	.	gene_id "ENSMUSG00000062028.9"; transcript_id "ENSMUST00000080594.8"; gene_type "protein_coding"; gene_name "Irgc"; transcript_type "protein_coding"; transcript_name "Irgc-201"; exon_number 2; exon_id "ENSMUSE00000506423.5"; level 2; protein_id "ENSMUSP00000104072.3"; transcript_support_level "1"; mgi_id "MGI:2685948"; tag "basic"; tag "appris_principal_1"; tag "CCDS"; ccdsid "CCDS39831.1"; havana_gene "OTTMUSG00000058077.1"; havana_transcript "OTTMUST00000142598.1";
chr7	HAVANA	UTR	24131347	24131426	0	-	.	gene_id "ENSMUSG00000062028.9"; transcript_id "ENSMUST00000205776.2"; gene_type "protein_coding"; gene_name "Irgc"; transcript_type "protein_coding"; transcript_name "Irgc-204"; exon_number 3; exon_id "ENSMUSE00000506423.5"; level 2; protein_id "ENSMUSP00000145975.2"; transcript_support_level "1"; mgi_id "MGI:2685948"; tag "alternative_5_UTR"; tag "basic"; tag "Ensembl_canonical"; tag "GENCODE_Primary"; tag "appris_principal_1"; tag "CCDS"; ccdsid "CCDS39831.1"; havana_gene "OTTMUSG00000058077.1"; havana_transcript "OTTMUST00000142599.1";
chr7	HAVANA	exon	24131347	24132871	0	-	.	gene_id "ENSMUSG00000062028.9"; transcript_id "ENSMUST00000080594.8"; gene_type "protein_coding"; gene_name "Irgc"; transcript_type "protein_coding"; transcript_name "Irgc-201"; exon_number 2; exon_id "ENSMUSE00000506423.5"; level 2; protein_id "ENSMUSP00000104072.3"; transcript_support_level "1"; mgi_id "MGI:2685948"; tag "basic"; tag "appris_principal_1"; tag "CCDS"; ccdsid "CCDS39831.1"; havana_gene "OTTMUSG00000058077.1"; havana_transcript "OTTMUST00000142598.1";
chr7	HAVANA	exon	24131347	24132871	0	-	.	gene_id "ENSMUSG00000062028.9"; transcript_id "ENSMUST00000205776.2"; gene_type "protein_coding"; gene_name "Irgc"; transcript_type "protein_coding"; transcript_name "Irgc-204"; exon_number 3; exon_id "ENSMUSE00000506423.5"; level 2; protein_id "ENSMUSP00000145975.2"; transcript_support_level "1"; mgi_id "MGI:2685948"; tag "alternative_5_UTR"; tag "basic"; tag "Ensembl_canonical"; tag "GENCODE_Primary"; tag "appris_principal_1"; tag "CCDS"; ccdsid "CCDS39831.1"; havana_gene "OTTMUSG00000058077.1"; havana_transcript "OTTMUST00000142599.1";
chr7	HAVANA	transcript	24131347	24134959	0	-	.	gene_id "ENSMUSG00000062028.9"; transcript_id "ENSMUST00000080594.8"; gene_type "protein_coding"; gene_name "Irgc"; transcript_type "protein_coding"; transcript_name "Irgc-201"; level 2; protein_id "ENSMUSP00000104072.3"; transcript_support_level "1"; mgi_id "MGI:2685948"; tag "basic"; tag "appris_principal_1"; tag "CCDS"; ccdsid "CCDS39831.1"; havana_gene "OTTMUSG00000058077.1"; havana_transcript "OTTMUST00000142598.1";
chr7	HAVANA	transcript	24131347	24145107	0	-	.	gene_id "ENSMUSG00000062028.9"; transcript_id "ENSMUST00000205776.2"; gene_type "protein_coding"; gene_name "Irgc"; transcript_type "protein_coding"; transcript_name "Irgc-204"; level 2; protein_id "ENSMUSP00000145975.2"; transcript_support_level "1"; mgi_id "MGI:2685948"; tag "alternative_5_UTR"; tag "basic"; tag "Ensembl_canonical"; tag "GENCODE_Primary"; tag "appris_principal_1"; tag "CCDS"; ccdsid "CCDS39831.1"; havana_gene "OTTMUSG00000058077.1"; havana_transcript "OTTMUST00000142599.1";
chr7	HAVANA	gene	24131347	24151722	0	-	.	gene_id "ENSMUSG00000062028.9"; gene_type "protein_coding"; gene_name "Irgc"; level 2; mgi_id "MGI:2685948"; havana_gene "OTTMUSG00000058077.1";
chr7	HAVANA	stop_codon	24131424	24131426	0	-	0	gene_id "ENSMUSG00000062028.9"; transcript_id "ENSMUST00000080594.8"; gene_type "protein_coding"; gene_name "Irgc"; transcript_type "protein_coding"; transcript_name "Irgc-201"; exon_number 2; exon_id "ENSMUSE00000506423.5"; level 2; protein_id "ENSMUSP00000104072.3"; transcript_support_level "1"; mgi_id "MGI:2685948"; tag "basic"; tag "appris_principal_1"; tag "CCDS"; ccdsid "CCDS39831.1"; havana_gene "OTTMUSG00000058077.1"; havana_transcript "OTTMUST00000142598.1";
chr7	HAVANA	stop_codon	24131424	24131426	0	-	0	gene_id "ENSMUSG00000062028.9"; transcript_id "ENSMUST00000205776.2"; gene_type "protein_coding"; gene_name "Irgc"; transcript_type "protein_coding"; transcript_name "Irgc-204"; exon_number 3; exon_id "ENSMUSE00000506423.5"; level 2; protein_id "ENSMUSP00000145975.2"; transcript_support_level "1"; mgi_id "MGI:2685948"; tag "alternative_5_UTR"; tag "basic"; tag "Ensembl_canonical"; tag "GENCODE_Primary"; tag "appris_principal_1"; tag "CCDS"; ccdsid "CCDS39831.1"; havana_gene "OTTMUSG00000058077.1"; havana_transcript "OTTMUST00000142599.1";
chr7	HAVANA	CDS	24131427	24132815	0	-	0	gene_id "ENSMUSG00000062028.9"; transcript_id "ENSMUST00000080594.8"; gene_type "protein_coding"; gene_name "Irgc"; transcript_type "protein_coding"; transcript_name "Irgc-201"; exon_number 2; exon_id "ENSMUSE00000506423.5"; level 2; protein_id "ENSMUSP00000104072.3"; transcript_support_level "1"; mgi_id "MGI:2685948"; tag "basic"; tag "appris_principal_1"; tag "CCDS"; ccdsid "CCDS39831.1"; havana_gene "OTTMUSG00000058077.1"; havana_transcript "OTTMUST00000142598.1";
chr7	HAVANA	CDS	24131427	24132815	0	-	0	gene_id "ENSMUSG00000062028.9"; transcript_id "ENSMUST00000205776.2"; gene_type "protein_coding"; gene_name "Irgc"; transcript_type "protein_coding"; transcript_name "Irgc-204"; exon_number 3; exon_id "ENSMUSE00000506423.5"; level 2; protein_id "ENSMUSP00000145975.2"; transcript_support_level "1"; mgi_id "MGI:2685948"; tag "alternative_5_UTR"; tag "basic"; tag "Ensembl_canonical"; tag "GENCODE_Primary"; tag "appris_principal_1"; tag "CCDS"; ccdsid "CCDS39831.1"; havana_gene "OTTMUSG00000058077.1"; havana_transcript "OTTMUST00000142599.1";
chr7	HAVANA	CDS	24132569	24132815	0	-	0	gene_id "ENSMUSG00000062028.9"; transcript_id "ENSMUST00000205385.2"; gene_type "protein_coding"; gene_name "Irgc"; transcript_type "protein_coding"; transcript_name "Irgc-202"; exon_number 2; exon_id "ENSMUSE00001370620.2"; level 2; protein_id "ENSMUSP00000146207.2"; transcript_support_level "3"; mgi_id "MGI:2685948"; tag "alternative_5_UTR"; tag "mRNA_end_NF"; tag "cds_end_NF"; havana_gene "OTTMUSG00000058077.1"; havana_transcript "OTTMUST00000142600.1";
chr7	HAVANA	exon	24132569	24132871	0	-	.	gene_id "ENSMUSG00000062028.9"; transcript_id "ENSMUST00000205385.2"; gene_type "protein_coding"; gene_name "Irgc"; transcript_type "protein_coding"; transcript_name "Irgc-202"; exon_number 2; exon_id "ENSMUSE00001370620.2"; level 2; protein_id "ENSMUSP00000146207.2"; transcript_support_level "3"; mgi_id "MGI:2685948"; tag "alternative_5_UTR"; tag "mRNA_end_NF"; tag "cds_end_NF"; havana_gene "OTTMUSG00000058077.1"; havana_transcript "OTTMUST00000142600.1";
chr7	ENSEMBL_gcm37	exon	24132569	24132871	0.012045272582371	-	.	gene_id "ENSMUSG00000062028.9"; transcript_id "ENSMUSG00000062028.9_tx_3"; exon_id "chr7_24132569_24132871_-"; exonnum "5"; txlen "745";
chr7	HAVANA	transcript	24132569	24151596	0	-	.	gene_id "ENSMUSG00000062028.9"; transcript_id "ENSMUST00000205385.2"; gene_type "protein_coding"; gene_name "Irgc"; transcript_type "protein_coding"; transcript_name "Irgc-202"; level 2; protein_id "ENSMUSP00000146207.2"; transcript_support_level "3"; mgi_id "MGI:2685948"; tag "alternative_5_UTR"; tag "mRNA_end_NF"; tag "cds_end_NF"; havana_gene "OTTMUSG00000058077.1"; havana_transcript "OTTMUST00000142600.1";
chr7	HAVANA	start_codon	24132813	24132815	0	-	0	gene_id "ENSMUSG00000062028.9"; transcript_id "ENSMUST00000080594.8"; gene_type "protein_coding"; gene_name "Irgc"; transcript_type "protein_coding"; transcript_name "Irgc-201"; exon_number 2; exon_id "ENSMUSE00000506423.5"; level 2; protein_id "ENSMUSP00000104072.3"; transcript_support_level "1"; mgi_id "MGI:2685948"; tag "basic"; tag "appris_principal_1"; tag "CCDS"; ccdsid "CCDS39831.1"; havana_gene "OTTMUSG00000058077.1"; havana_transcript "OTTMUST00000142598.1";
chr7	HAVANA	start_codon	24132813	24132815	0	-	0	gene_id "ENSMUSG00000062028.9"; transcript_id "ENSMUST00000205776.2"; gene_type "protein_coding"; gene_name "Irgc"; transcript_type "protein_coding"; transcript_name "Irgc-204"; exon_number 3; exon_id "ENSMUSE00000506423.5"; level 2; protein_id "ENSMUSP00000145975.2"; transcript_support_level "1"; mgi_id "MGI:2685948"; tag "alternative_5_UTR"; tag "basic"; tag "Ensembl_canonical"; tag "GENCODE_Primary"; tag "appris_principal_1"; tag "CCDS"; ccdsid "CCDS39831.1"; havana_gene "OTTMUSG00000058077.1"; havana_transcript "OTTMUST00000142599.1";
chr7	HAVANA	start_codon	24132813	24132815	0	-	0	gene_id "ENSMUSG00000062028.9"; transcript_id "ENSMUST00000205385.2"; gene_type "protein_coding"; gene_name "Irgc"; transcript_type "protein_coding"; transcript_name "Irgc-202"; exon_number 2; exon_id "ENSMUSE00001370620.2"; level 2; protein_id "ENSMUSP00000146207.2"; transcript_support_level "3"; mgi_id "MGI:2685948"; tag "alternative_5_UTR"; tag "mRNA_end_NF"; tag "cds_end_NF"; havana_gene "OTTMUSG00000058077.1"; havana_transcript "OTTMUST00000142600.1";
chr7	HAVANA	UTR	24132816	24132871	0	-	.	gene_id "ENSMUSG00000062028.9"; transcript_id "ENSMUST00000080594.8"; gene_type "protein_coding"; gene_name "Irgc"; transcript_type "protein_coding"; transcript_name "Irgc-201"; exon_number 2; exon_id "ENSMUSE00000506423.5"; level 2; protein_id "ENSMUSP00000104072.3"; transcript_support_level "1"; mgi_id "MGI:2685948"; tag "basic"; tag "appris_principal_1"; tag "CCDS"; ccdsid "CCDS39831.1"; havana_gene "OTTMUSG00000058077.1"; havana_transcript "OTTMUST00000142598.1";
chr7	HAVANA	UTR	24132816	24132871	0	-	.	gene_id "ENSMUSG00000062028.9"; transcript_id "ENSMUST00000205776.2"; gene_type "protein_coding"; gene_name "Irgc"; transcript_type "protein_coding"; transcript_name "Irgc-204"; exon_number 3; exon_id "ENSMUSE00000506423.5"; level 2; protein_id "ENSMUSP00000145975.2"; transcript_support_level "1"; mgi_id "MGI:2685948"; tag "alternative_5_UTR"; tag "basic"; tag "Ensembl_canonical"; tag "GENCODE_Primary"; tag "appris_principal_1"; tag "CCDS"; ccdsid "CCDS39831.1"; havana_gene "OTTMUSG00000058077.1"; havana_transcript "OTTMUST00000142599.1";
chr7	HAVANA	UTR	24132816	24132871	0	-	.	gene_id "ENSMUSG00000062028.9"; transcript_id "ENSMUST00000205385.2"; gene_type "protein_coding"; gene_name "Irgc"; transcript_type "protein_coding"; transcript_name "Irgc-202"; exon_number 2; exon_id "ENSMUSE00001370620.2"; level 2; protein_id "ENSMUSP00000146207.2"; transcript_support_level "3"; mgi_id "MGI:2685948"; tag "alternative_5_UTR"; tag "mRNA_end_NF"; tag "cds_end_NF"; havana_gene "OTTMUSG00000058077.1"; havana_transcript "OTTMUST00000142600.1";
chr7	HAVANA	exon	24134748	24134959	0	-	.	gene_id "ENSMUSG00000062028.9"; transcript_id "ENSMUST00000080594.8"; gene_type "protein_coding"; gene_name "Irgc"; transcript_type "protein_coding"; transcript_name "Irgc-201"; exon_number 1; exon_id "ENSMUSE00000894131.2"; level 2; protein_id "ENSMUSP00000104072.3"; transcript_support_level "1"; mgi_id "MGI:2685948"; tag "basic"; tag "appris_principal_1"; tag "CCDS"; ccdsid "CCDS39831.1"; havana_gene "OTTMUSG00000058077.1"; havana_transcript "OTTMUST00000142598.1";
chr7	HAVANA	UTR	24134748	24134959	0	-	.	gene_id "ENSMUSG00000062028.9"; transcript_id "ENSMUST00000080594.8"; gene_type "protein_coding"; gene_name "Irgc"; transcript_type "protein_coding"; transcript_name "Irgc-201"; exon_number 1; exon_id "ENSMUSE00000894131.2"; level 2; protein_id "ENSMUSP00000104072.3"; transcript_support_level "1"; mgi_id "MGI:2685948"; tag "basic"; tag "appris_principal_1"; tag "CCDS"; ccdsid "CCDS39831.1"; havana_gene "OTTMUSG00000058077.1"; havana_transcript "OTTMUST00000142598.1";
chr7	HAVANA	exon	24135252	24135371	0	-	.	gene_id "ENSMUSG00000062028.9"; transcript_id "ENSMUST00000205776.2"; gene_type "protein_coding"; gene_name "Irgc"; transcript_type "protein_coding"; transcript_name "Irgc-204"; exon_number 2; exon_id "ENSMUSE00001375015.2"; level 2; protein_id "ENSMUSP00000145975.2"; transcript_support_level "1"; mgi_id "MGI:2685948"; tag "alternative_5_UTR"; tag "basic"; tag "Ensembl_canonical"; tag "GENCODE_Primary"; tag "appris_principal_1"; tag "CCDS"; ccdsid "CCDS39831.1"; havana_gene "OTTMUSG00000058077.1"; havana_transcript "OTTMUST00000142599.1";
chr7	HAVANA	UTR	24135252	24135371	0	-	.	gene_id "ENSMUSG00000062028.9"; transcript_id "ENSMUST00000205776.2"; gene_type "protein_coding"; gene_name "Irgc"; transcript_type "protein_coding"; transcript_name "Irgc-204"; exon_number 2; exon_id "ENSMUSE00001375015.2"; level 2; protein_id "ENSMUSP00000145975.2"; transcript_support_level "1"; mgi_id "MGI:2685948"; tag "alternative_5_UTR"; tag "basic"; tag "Ensembl_canonical"; tag "GENCODE_Primary"; tag "appris_principal_1"; tag "CCDS"; ccdsid "CCDS39831.1"; havana_gene "OTTMUSG00000058077.1"; havana_transcript "OTTMUST00000142599.1";
chr7	ENSEMBL_gcm37	exon	24135252	24135371	0.012045272582371	-	.	gene_id "ENSMUSG00000062028.9"; transcript_id "ENSMUSG00000062028.9_tx_3"; exon_id "chr7_24135252_24135371_-"; exonnum "4"; txlen "745";
chr7	HAVANA	exon	24141816	24142198	0	-	.	gene_id "ENSMUSG00000133573.1"; transcript_id "ENSMUST00000318760.1"; gene_type "lncRNA"; gene_name "ENSMUSG00000133573"; transcript_type "lncRNA"; transcript_name "ENSMUST00000318760"; exon_number 2; exon_id "ENSMUSE00001629342.1"; level 2; tag "basic"; tag "Ensembl_canonical"; tag "GENCODE_Primary"; tag "TAGENE";
chr7	ENSEMBL_gcm37	exon	24141816	24142198	0.0543497384771316	-	.	gene_id "ENSMUSG00000133573.1"; transcript_id "ENSMUSG00000133573.1_tx_1"; exon_id "chr7_24141816_24142198_-"; exonnum "2"; txlen "571";
chr7	ENSEMBL_gcm37	exon	24141816	24142198	0.020848450249256	-	.	gene_id "ENSMUSG00000133573.1"; transcript_id "ENSMUSG00000133573.1_tx_2"; exon_id "chr7_24141816_24142198_-"; exonnum "2"; txlen "543";
chr7	HAVANA	gene	24141816	24142979	0	-	.	gene_id "ENSMUSG00000133573.1"; gene_type "lncRNA"; gene_name "ENSMUSG00000133573"; level 2; tag "overlapping_locus";
chr7	HAVANA	transcript	24141816	24142979	0	-	.	gene_id "ENSMUSG00000133573.1"; transcript_id "ENSMUST00000318760.1"; gene_type "lncRNA"; gene_name "ENSMUSG00000133573"; transcript_type "lncRNA"; transcript_name "ENSMUST00000318760"; level 2; tag "basic"; tag "Ensembl_canonical"; tag "GENCODE_Primary"; tag "TAGENE";
chr7	HAVANA	exon	24142772	24142979	0	-	.	gene_id "ENSMUSG00000133573.1"; transcript_id "ENSMUST00000318760.1"; gene_type "lncRNA"; gene_name "ENSMUSG00000133573"; transcript_type "lncRNA"; transcript_name "ENSMUST00000318760"; exon_number 1; exon_id "ENSMUSE00001629343.1"; level 2; tag "basic"; tag "Ensembl_canonical"; tag "GENCODE_Primary"; tag "TAGENE";
chr7	sragcm37_ss	exon	24143502	24143661	0.020848450249256	-	.	gene_id "ENSMUSG00000133573.1"; transcript_id "ENSMUSG00000133573.1_tx_2"; exon_id "chr7_24143502_24143661_-"; exonnum "1"; txlen "543";
chr7	HAVANA	exon	24144918	24145107	0	-	.	gene_id "ENSMUSG00000062028.9"; transcript_id "ENSMUST00000205776.2"; gene_type "protein_coding"; gene_name "Irgc"; transcript_type "protein_coding"; transcript_name "Irgc-204"; exon_number 1; exon_id "ENSMUSE00001374608.2"; level 2; protein_id "ENSMUSP00000145975.2"; transcript_support_level "1"; mgi_id "MGI:2685948"; tag "alternative_5_UTR"; tag "basic"; tag "Ensembl_canonical"; tag "GENCODE_Primary"; tag "appris_principal_1"; tag "CCDS"; ccdsid "CCDS39831.1"; havana_gene "OTTMUSG00000058077.1"; havana_transcript "OTTMUST00000142599.1";
chr7	HAVANA	UTR	24144918	24145107	0	-	.	gene_id "ENSMUSG00000062028.9"; transcript_id "ENSMUST00000205776.2"; gene_type "protein_coding"; gene_name "Irgc"; transcript_type "protein_coding"; transcript_name "Irgc-204"; exon_number 1; exon_id "ENSMUSE00001374608.2"; level 2; protein_id "ENSMUSP00000145975.2"; transcript_support_level "1"; mgi_id "MGI:2685948"; tag "alternative_5_UTR"; tag "basic"; tag "Ensembl_canonical"; tag "GENCODE_Primary"; tag "appris_principal_1"; tag "CCDS"; ccdsid "CCDS39831.1"; havana_gene "OTTMUSG00000058077.1"; havana_transcript "OTTMUST00000142599.1";
chr7	sragcm37_ss	exon	24145875	24146062	0.0543497384771316	-	.	gene_id "ENSMUSG00000133573.1"; transcript_id "ENSMUSG00000133573.1_tx_1"; exon_id "chr7_24145875_24146062_-"; exonnum "1"; txlen "571";
chr7	sragcm37_es	exon	24148687	24148764	0.0211873572650604	-	.	gene_id "ENSMUSG00000062028.9"; transcript_id "ENSMUSG00000062028.9_tx_2"; exon_id "chr7_24148687_24148764_-"; exonnum "5"; txlen "566";
chr7	HAVANA	exon	24149901	24150355	0	-	.	gene_id "ENSMUSG00000062028.9"; transcript_id "ENSMUST00000206992.2"; gene_type "protein_coding"; gene_name "Irgc"; transcript_type "protein_coding_CDS_not_defined"; transcript_name "Irgc-205"; exon_number 2; exon_id "ENSMUSE00001372814.2"; level 2; transcript_support_level "3"; mgi_id "MGI:2685948"; havana_gene "OTTMUSG00000058077.1"; havana_transcript "OTTMUST00000142601.1";
chr7	HAVANA	transcript	24149901	24151722	0	-	.	gene_id "ENSMUSG00000062028.9"; transcript_id "ENSMUST00000206992.2"; gene_type "protein_coding"; gene_name "Irgc"; transcript_type "protein_coding_CDS_not_defined"; transcript_name "Irgc-205"; level 2; transcript_support_level "3"; mgi_id "MGI:2685948"; havana_gene "OTTMUSG00000058077.1"; havana_transcript "OTTMUST00000142601.1";
chr7	sragcm37_mid	exon	24150266	24150355	0.0211873572650604	-	.	gene_id "ENSMUSG00000062028.9"; transcript_id "ENSMUSG00000062028.9_tx_2"; exon_id "chr7_24150266_24150355_-"; exonnum "4"; txlen "566";
chr7	sragcm37_mid	exon	24150266	24150355	0.012045272582371	-	.	gene_id "ENSMUSG00000062028.9"; transcript_id "ENSMUSG00000062028.9_tx_3"; exon_id "chr7_24150266_24150355_-"; exonnum "3"; txlen "745";
chr7	HAVANA	exon	24150306	24150355	0	-	.	gene_id "ENSMUSG00000062028.9"; transcript_id "ENSMUST00000205629.2"; gene_type "protein_coding"; gene_name "Irgc"; transcript_type "protein_coding_CDS_not_defined"; transcript_name "Irgc-203"; exon_number 3; exon_id "ENSMUSE00001375615.2"; level 2; transcript_support_level "2"; mgi_id "MGI:2685948"; havana_gene "OTTMUSG00000058077.1"; havana_transcript "OTTMUST00000142602.1";
chr7	HAVANA	transcript	24150306	24151712	0	-	.	gene_id "ENSMUSG00000062028.9"; transcript_id "ENSMUST00000205629.2"; gene_type "protein_coding"; gene_name "Irgc"; transcript_type "protein_coding_CDS_not_defined"; transcript_name "Irgc-203"; level 2; transcript_support_level "2"; mgi_id "MGI:2685948"; havana_gene "OTTMUSG00000058077.1"; havana_transcript "OTTMUST00000142602.1";
chr7	HAVANA	exon	24150597	24150692	0	-	.	gene_id "ENSMUSG00000062028.9"; transcript_id "ENSMUST00000205629.2"; gene_type "protein_coding"; gene_name "Irgc"; transcript_type "protein_coding_CDS_not_defined"; transcript_name "Irgc-203"; exon_number 2; exon_id "ENSMUSE00001372885.2"; level 2; transcript_support_level "2"; mgi_id "MGI:2685948"; havana_gene "OTTMUSG00000058077.1"; havana_transcript "OTTMUST00000142602.1";
chr7	ENSEMBL_gcm37	exon	24150597	24150692	0.0211873572650604	-	.	gene_id "ENSMUSG00000062028.9"; transcript_id "ENSMUSG00000062028.9_tx_2"; exon_id "chr7_24150597_24150692_-"; exonnum "3"; txlen "566";
chr7	ENSEMBL_gcm37	exon	24150597	24150692	0.012045272582371	-	.	gene_id "ENSMUSG00000062028.9"; transcript_id "ENSMUSG00000062028.9_tx_3"; exon_id "chr7_24150597_24150692_-"; exonnum "2"; txlen "745";
chr7	HAVANA	exon	24151517	24151596	0	-	.	gene_id "ENSMUSG00000062028.9"; transcript_id "ENSMUST00000205385.2"; gene_type "protein_coding"; gene_name "Irgc"; transcript_type "protein_coding"; transcript_name "Irgc-202"; exon_number 1; exon_id "ENSMUSE00001374420.2"; level 2; protein_id "ENSMUSP00000146207.2"; transcript_support_level "3"; mgi_id "MGI:2685948"; tag "alternative_5_UTR"; tag "mRNA_end_NF"; tag "cds_end_NF"; havana_gene "OTTMUSG00000058077.1"; havana_transcript "OTTMUST00000142600.1";
chr7	HAVANA	UTR	24151517	24151596	0	-	.	gene_id "ENSMUSG00000062028.9"; transcript_id "ENSMUST00000205385.2"; gene_type "protein_coding"; gene_name "Irgc"; transcript_type "protein_coding"; transcript_name "Irgc-202"; exon_number 1; exon_id "ENSMUSE00001374420.2"; level 2; protein_id "ENSMUSP00000146207.2"; transcript_support_level "3"; mgi_id "MGI:2685948"; tag "alternative_5_UTR"; tag "mRNA_end_NF"; tag "cds_end_NF"; havana_gene "OTTMUSG00000058077.1"; havana_transcript "OTTMUST00000142600.1";
chr7	sragcm37_mid	exon	24151517	24151652	0.0211873572650604	-	.	gene_id "ENSMUSG00000062028.9"; transcript_id "ENSMUSG00000062028.9_tx_2"; exon_id "chr7_24151517_24151652_-"; exonnum "2"; txlen "566";
chr7	sragcm37_mid	exon	24151517	24151652	0.012045272582371	-	.	gene_id "ENSMUSG00000062028.9"; transcript_id "ENSMUSG00000062028.9_tx_3"; exon_id "chr7_24151517_24151652_-"; exonnum "1"; txlen "745";
chr7	HAVANA	exon	24151517	24151712	0	-	.	gene_id "ENSMUSG00000062028.9"; transcript_id "ENSMUST00000205629.2"; gene_type "protein_coding"; gene_name "Irgc"; transcript_type "protein_coding_CDS_not_defined"; transcript_name "Irgc-203"; exon_number 1; exon_id "ENSMUSE00001370392.2"; level 2; transcript_support_level "2"; mgi_id "MGI:2685948"; havana_gene "OTTMUSG00000058077.1"; havana_transcript "OTTMUST00000142602.1";
chr7	HAVANA	exon	24151517	24151722	0	-	.	gene_id "ENSMUSG00000062028.9"; transcript_id "ENSMUST00000206992.2"; gene_type "protein_coding"; gene_name "Irgc"; transcript_type "protein_coding_CDS_not_defined"; transcript_name "Irgc-205"; exon_number 1; exon_id "ENSMUSE00001372129.2"; level 2; transcript_support_level "3"; mgi_id "MGI:2685948"; havana_gene "OTTMUSG00000058077.1"; havana_transcript "OTTMUST00000142601.1";
chr7	sragcm37_mid	exon	24152841	24153006	0.0211873572650604	-	.	gene_id "ENSMUSG00000062028.9"; transcript_id "ENSMUSG00000062028.9_tx_2"; exon_id "chr7_24152841_24153006_-"; exonnum "1"; txlen "566";
chr7	sragcm37_es	exon	24156935	24157299	0.00372207193548835	-	.	gene_id "sragcm37_gene_43705_2"; transcript_id "sragcm37_gene_43705_2_tx_1"; exon_id "chr7_24156935_24157299_-"; exonnum "2"; txlen "799";
chr7	sragcm37_ss	exon	24158905	24159338	0.00372207193548835	-	.	gene_id "sragcm37_gene_43705_2"; transcript_id "sragcm37_gene_43705_2_tx_1"; exon_id "chr7_24158905_24159338_-"; exonnum "1"; txlen "799";
chr7	sragcm37_es	exon	24173627	24174019	0.562128038763494	-	.	gene_id "sragcm37_gene_43705_3"; transcript_id "sragcm37_gene_43705_3_tx_2"; exon_id "chr7_24173627_24174019_-"; exonnum "2"; txlen "552";
chr7	sragcm37_mid	exon	24175794	24175952	0.562128038763494	-	.	gene_id "sragcm37_gene_43705_3"; transcript_id "sragcm37_gene_43705_3_tx_2"; exon_id "chr7_24175794_24175952_-"; exonnum "1"; txlen "552";
chr7	sragcm37_es	exon	24192996	24193195	0.485585535086819	-	.	gene_id "sragcm37_gene_43705_3"; transcript_id "sragcm37_gene_43705_3_tx_4"; exon_id "chr7_24192996_24193195_-"; exonnum "3"; txlen "539";
chr7	sragcm37_mid	exon	24193635	24193855	0.485585535086819	-	.	gene_id "sragcm37_gene_43705_3"; transcript_id "sragcm37_gene_43705_3_tx_4"; exon_id "chr7_24193635_24193855_-"; exonnum "2"; txlen "539";
chr7	sragcm37_ss	exon	24195898	24196015	0.485585535086819	-	.	gene_id "sragcm37_gene_43705_3"; transcript_id "sragcm37_gene_43705_3_tx_4"; exon_id "chr7_24195898_24196015_-"; exonnum "1"; txlen "539";
chr7	sragcm37_es	exon	24201890	24202236	0.235666064509603	-	.	gene_id "sragcm37_gene_39964"; transcript_id "sragcm37_gene_39964_tx_1"; exon_id "chr7_24201890_24202236_-"; exonnum "2"; txlen "545";
chr7	sragcm37_ss	exon	24206610	24206807	0.235666064509603	-	.	gene_id "sragcm37_gene_39964"; transcript_id "sragcm37_gene_39964_tx_1"; exon_id "chr7_24206610_24206807_-"; exonnum "1"; txlen "545";
chr7	HAVANA	UTR	24209908	24210140	0	-	.	gene_id "ENSMUSG00000117477.2"; transcript_id "ENSMUST00000234781.2"; gene_type "protein_coding"; gene_name "Gm50092"; transcript_type "protein_coding"; transcript_name "Gm50092-201"; exon_number 1; exon_id "ENSMUSE00001454205.2"; level 2; protein_id "ENSMUSP00000157233.2"; mgi_id "MGI:6275428"; tag "CAGE_supported_TSS"; tag "basic"; tag "Ensembl_canonical"; tag "GENCODE_Primary"; tag "appris_principal_1"; havana_gene "OTTMUSG00000072959.1"; havana_transcript "OTTMUST00000176502.1";
chr7	HAVANA	gene	24209908	24211880	0	-	.	gene_id "ENSMUSG00000117477.2"; gene_type "protein_coding"; gene_name "Gm50092"; level 2; mgi_id "MGI:6275428"; havana_gene "OTTMUSG00000072959.1";
chr7	HAVANA	transcript	24209908	24211880	0	-	.	gene_id "ENSMUSG00000117477.2"; transcript_id "ENSMUST00000234781.2"; gene_type "protein_coding"; gene_name "Gm50092"; transcript_type "protein_coding"; transcript_name "Gm50092-201"; level 2; protein_id "ENSMUSP00000157233.2"; mgi_id "MGI:6275428"; tag "CAGE_supported_TSS"; tag "basic"; tag "Ensembl_canonical"; tag "GENCODE_Primary"; tag "appris_principal_1"; havana_gene "OTTMUSG00000072959.1"; havana_transcript "OTTMUST00000176502.1";
chr7	HAVANA	exon	24209908	24211880	0	-	.	gene_id "ENSMUSG00000117477.2"; transcript_id "ENSMUST00000234781.2"; gene_type "protein_coding"; gene_name "Gm50092"; transcript_type "protein_coding"; transcript_name "Gm50092-201"; exon_number 1; exon_id "ENSMUSE00001454205.2"; level 2; protein_id "ENSMUSP00000157233.2"; mgi_id "MGI:6275428"; tag "CAGE_supported_TSS"; tag "basic"; tag "Ensembl_canonical"; tag "GENCODE_Primary"; tag "appris_principal_1"; havana_gene "OTTMUSG00000072959.1"; havana_transcript "OTTMUST00000176502.1";
chr7	HAVANA	stop_codon	24210138	24210140	0	-	0	gene_id "ENSMUSG00000117477.2"; transcript_id "ENSMUST00000234781.2"; gene_type "protein_coding"; gene_name "Gm50092"; transcript_type "protein_coding"; transcript_name "Gm50092-201"; exon_number 1; exon_id "ENSMUSE00001454205.2"; level 2; protein_id "ENSMUSP00000157233.2"; mgi_id "MGI:6275428"; tag "CAGE_supported_TSS"; tag "basic"; tag "Ensembl_canonical"; tag "GENCODE_Primary"; tag "appris_principal_1"; havana_gene "OTTMUSG00000072959.1"; havana_transcript "OTTMUST00000176502.1";
chr7	HAVANA	CDS	24210141	24211865	0	-	0	gene_id "ENSMUSG00000117477.2"; transcript_id "ENSMUST00000234781.2"; gene_type "protein_coding"; gene_name "Gm50092"; transcript_type "protein_coding"; transcript_name "Gm50092-201"; exon_number 1; exon_id "ENSMUSE00001454205.2"; level 2; protein_id "ENSMUSP00000157233.2"; mgi_id "MGI:6275428"; tag "CAGE_supported_TSS"; tag "basic"; tag "Ensembl_canonical"; tag "GENCODE_Primary"; tag "appris_principal_1"; havana_gene "OTTMUSG00000072959.1"; havana_transcript "OTTMUST00000176502.1";
chr7	HAVANA	start_codon	24211863	24211865	0	-	0	gene_id "ENSMUSG00000117477.2"; transcript_id "ENSMUST00000234781.2"; gene_type "protein_coding"; gene_name "Gm50092"; transcript_type "protein_coding"; transcript_name "Gm50092-201"; exon_number 1; exon_id "ENSMUSE00001454205.2"; level 2; protein_id "ENSMUSP00000157233.2"; mgi_id "MGI:6275428"; tag "CAGE_supported_TSS"; tag "basic"; tag "Ensembl_canonical"; tag "GENCODE_Primary"; tag "appris_principal_1"; havana_gene "OTTMUSG00000072959.1"; havana_transcript "OTTMUST00000176502.1";
chr7	HAVANA	UTR	24211866	24211880	0	-	.	gene_id "ENSMUSG00000117477.2"; transcript_id "ENSMUST00000234781.2"; gene_type "protein_coding"; gene_name "Gm50092"; transcript_type "protein_coding"; transcript_name "Gm50092-201"; exon_number 1; exon_id "ENSMUSE00001454205.2"; level 2; protein_id "ENSMUSP00000157233.2"; mgi_id "MGI:6275428"; tag "CAGE_supported_TSS"; tag "basic"; tag "Ensembl_canonical"; tag "GENCODE_Primary"; tag "appris_principal_1"; havana_gene "OTTMUSG00000072959.1"; havana_transcript "OTTMUST00000176502.1";
chr7	HAVANA	exon	24226031	24226422	0	-	.	gene_id "ENSMUSG00000118544.2"; transcript_id "ENSMUST00000238918.2"; gene_type "transcribed_unitary_pseudogene"; gene_name "Gm53033"; transcript_type "transcribed_unitary_pseudogene"; transcript_name "Gm53033-201"; exon_number 2; exon_id "ENSMUSE00001465462.2"; level 2; mgi_id "MGI:6388926"; tag "basic"; tag "Ensembl_canonical"; tag "GENCODE_Primary"; havana_gene "OTTMUSG00000074900.1"; havana_transcript "OTTMUST00000181891.1";
chr7	HAVANA	gene	24226031	24229267	0	-	.	gene_id "ENSMUSG00000118544.2"; gene_type "transcribed_unitary_pseudogene"; gene_name "Gm53033"; level 2; mgi_id "MGI:6388926"; tag "overlapping_locus"; havana_gene "OTTMUSG00000074900.1";
chr7	HAVANA	transcript	24226031	24229267	0	-	.	gene_id "ENSMUSG00000118544.2"; transcript_id "ENSMUST00000238918.2"; gene_type "transcribed_unitary_pseudogene"; gene_name "Gm53033"; transcript_type "transcribed_unitary_pseudogene"; transcript_name "Gm53033-201"; level 2; mgi_id "MGI:6388926"; tag "basic"; tag "Ensembl_canonical"; tag "GENCODE_Primary"; havana_gene "OTTMUSG00000074900.1"; havana_transcript "OTTMUST00000181891.1";
chr7	HAVANA	exon	24228691	24229257	0	-	.	gene_id "ENSMUSG00000134949.1"; transcript_id "ENSMUST00000327778.1"; gene_type "lncRNA"; gene_name "ENSMUSG00000134949"; transcript_type "lncRNA"; transcript_name "ENSMUST00000327778"; exon_number 2; exon_id "ENSMUSE00001646060.1"; level 2; tag "basic"; tag "Ensembl_canonical"; tag "GENCODE_Primary"; tag "TAGENE";
chr7	HAVANA	gene	24228691	24229718	0	-	.	gene_id "ENSMUSG00000134949.1"; gene_type "lncRNA"; gene_name "ENSMUSG00000134949"; level 2; tag "overlapping_locus"; tag "overlaps_pseudogene";
chr7	HAVANA	transcript	24228691	24229718	0	-	.	gene_id "ENSMUSG00000134949.1"; transcript_id "ENSMUST00000327778.1"; gene_type "lncRNA"; gene_name "ENSMUSG00000134949"; transcript_type "lncRNA"; transcript_name "ENSMUST00000327778"; level 2; tag "basic"; tag "Ensembl_canonical"; tag "GENCODE_Primary"; tag "TAGENE";
chr7	HAVANA	exon	24229180	24229267	0	-	.	gene_id "ENSMUSG00000118544.2"; transcript_id "ENSMUST00000238918.2"; gene_type "transcribed_unitary_pseudogene"; gene_name "Gm53033"; transcript_type "transcribed_unitary_pseudogene"; transcript_name "Gm53033-201"; exon_number 1; exon_id "ENSMUSE00001465308.2"; level 2; mgi_id "MGI:6388926"; tag "basic"; tag "Ensembl_canonical"; tag "GENCODE_Primary"; havana_gene "OTTMUSG00000074900.1"; havana_transcript "OTTMUST00000181891.1";
chr7	HAVANA	exon	24229543	24229718	0	-	.	gene_id "ENSMUSG00000134949.1"; transcript_id "ENSMUST00000327778.1"; gene_type "lncRNA"; gene_name "ENSMUSG00000134949"; transcript_type "lncRNA"; transcript_name "ENSMUST00000327778"; exon_number 1; exon_id "ENSMUSE00001646059.1"; level 2; tag "basic"; tag "Ensembl_canonical"; tag "GENCODE_Primary"; tag "TAGENE";
chr7	HAVANA	UTR	24241083	24241164	0	-	.	gene_id "ENSMUSG00000011632.8"; transcript_id "ENSMUST00000011776.8"; gene_type "protein_coding"; gene_name "Pinlyp"; transcript_type "protein_coding"; transcript_name "Pinlyp-201"; exon_number 5; exon_id "ENSMUSE00000464581.6"; level 2; protein_id "ENSMUSP00000011776.7"; transcript_support_level "1"; mgi_id "MGI:3615324"; tag "basic"; tag "Ensembl_canonical"; tag "GENCODE_Primary"; tag "appris_principal_1"; tag "CCDS"; ccdsid "CCDS20954.1"; havana_gene "OTTMUSG00000058220.1"; havana_transcript "OTTMUST00000142991.1";
chr7	HAVANA	exon	24241083	24241316	0	-	.	gene_id "ENSMUSG00000011632.8"; transcript_id "ENSMUST00000011776.8"; gene_type "protein_coding"; gene_name "Pinlyp"; transcript_type "protein_coding"; transcript_name "Pinlyp-201"; exon_number 5; exon_id "ENSMUSE00000464581.6"; level 2; protein_id "ENSMUSP00000011776.7"; transcript_support_level "1"; mgi_id "MGI:3615324"; tag "basic"; tag "Ensembl_canonical"; tag "GENCODE_Primary"; tag "appris_principal_1"; tag "CCDS"; ccdsid "CCDS20954.1"; havana_gene "OTTMUSG00000058220.1"; havana_transcript "OTTMUST00000142991.1";
chr7	ENSEMBL_gcm37	exon	24241083	24241316	1.53579167522325	-	.	gene_id "ENSMUSG00000011632.8"; transcript_id "ENSMUSG00000011632.8_tx_1"; exon_id "chr7_24241083_24241316_-"; exonnum "6"; txlen "964";
chr7	HAVANA	gene	24241083	24245543	0	-	.	gene_id "ENSMUSG00000011632.8"; gene_type "protein_coding"; gene_name "Pinlyp"; level 2; mgi_id "MGI:3615324"; havana_gene "OTTMUSG00000058220.1";
chr7	HAVANA	transcript	24241083	24245543	0	-	.	gene_id "ENSMUSG00000011632.8"; transcript_id "ENSMUST00000011776.8"; gene_type "protein_coding"; gene_name "Pinlyp"; transcript_type "protein_coding"; transcript_name "Pinlyp-201"; level 2; protein_id "ENSMUSP00000011776.7"; transcript_support_level "1"; mgi_id "MGI:3615324"; tag "basic"; tag "Ensembl_canonical"; tag "GENCODE_Primary"; tag "appris_principal_1"; tag "CCDS"; ccdsid "CCDS20954.1"; havana_gene "OTTMUSG00000058220.1"; havana_transcript "OTTMUST00000142991.1";
chr7	HAVANA	stop_codon	24241162	24241164	0	-	0	gene_id "ENSMUSG00000011632.8"; transcript_id "ENSMUST00000011776.8"; gene_type "protein_coding"; gene_name "Pinlyp"; transcript_type "protein_coding"; transcript_name "Pinlyp-201"; exon_number 5; exon_id "ENSMUSE00000464581.6"; level 2; protein_id "ENSMUSP00000011776.7"; transcript_support_level "1"; mgi_id "MGI:3615324"; tag "basic"; tag "Ensembl_canonical"; tag "GENCODE_Primary"; tag "appris_principal_1"; tag "CCDS"; ccdsid "CCDS20954.1"; havana_gene "OTTMUSG00000058220.1"; havana_transcript "OTTMUST00000142991.1";
chr7	HAVANA	CDS	24241165	24241316	0	-	2	gene_id "ENSMUSG00000011632.8"; transcript_id "ENSMUST00000011776.8"; gene_type "protein_coding"; gene_name "Pinlyp"; transcript_type "protein_coding"; transcript_name "Pinlyp-201"; exon_number 5; exon_id "ENSMUSE00000464581.6"; level 2; protein_id "ENSMUSP00000011776.7"; transcript_support_level "1"; mgi_id "MGI:3615324"; tag "basic"; tag "Ensembl_canonical"; tag "GENCODE_Primary"; tag "appris_principal_1"; tag "CCDS"; ccdsid "CCDS20954.1"; havana_gene "OTTMUSG00000058220.1"; havana_transcript "OTTMUST00000142991.1";
chr7	HAVANA	exon	24241541	24241684	0	-	.	gene_id "ENSMUSG00000011632.8"; transcript_id "ENSMUST00000011776.8"; gene_type "protein_coding"; gene_name "Pinlyp"; transcript_type "protein_coding"; transcript_name "Pinlyp-201"; exon_number 4; exon_id "ENSMUSE00000452812.4"; level 2; protein_id "ENSMUSP00000011776.7"; transcript_support_level "1"; mgi_id "MGI:3615324"; tag "basic"; tag "Ensembl_canonical"; tag "GENCODE_Primary"; tag "appris_principal_1"; tag "CCDS"; ccdsid "CCDS20954.1"; havana_gene "OTTMUSG00000058220.1"; havana_transcript "OTTMUST00000142991.1";
chr7	HAVANA	CDS	24241541	24241684	0	-	2	gene_id "ENSMUSG00000011632.8"; transcript_id "ENSMUST00000011776.8"; gene_type "protein_coding"; gene_name "Pinlyp"; transcript_type "protein_coding"; transcript_name "Pinlyp-201"; exon_number 4; exon_id "ENSMUSE00000452812.4"; level 2; protein_id "ENSMUSP00000011776.7"; transcript_support_level "1"; mgi_id "MGI:3615324"; tag "basic"; tag "Ensembl_canonical"; tag "GENCODE_Primary"; tag "appris_principal_1"; tag "CCDS"; ccdsid "CCDS20954.1"; havana_gene "OTTMUSG00000058220.1"; havana_transcript "OTTMUST00000142991.1";
chr7	ENSEMBL_gcm37	exon	24241541	24241684	1.53579167522325	-	.	gene_id "ENSMUSG00000011632.8"; transcript_id "ENSMUSG00000011632.8_tx_1"; exon_id "chr7_24241541_24241684_-"; exonnum "5"; txlen "964";
chr7	HAVANA	exon	24241866	24242018	0	-	.	gene_id "ENSMUSG00000011632.8"; transcript_id "ENSMUST00000011776.8"; gene_type "protein_coding"; gene_name "Pinlyp"; transcript_type "protein_coding"; transcript_name "Pinlyp-201"; exon_number 3; exon_id "ENSMUSE00000199608.5"; level 2; protein_id "ENSMUSP00000011776.7"; transcript_support_level "1"; mgi_id "MGI:3615324"; tag "basic"; tag "Ensembl_canonical"; tag "GENCODE_Primary"; tag "appris_principal_1"; tag "CCDS"; ccdsid "CCDS20954.1"; havana_gene "OTTMUSG00000058220.1"; havana_transcript "OTTMUST00000142991.1";
chr7	HAVANA	CDS	24241866	24242018	0	-	2	gene_id "ENSMUSG00000011632.8"; transcript_id "ENSMUST00000011776.8"; gene_type "protein_coding"; gene_name "Pinlyp"; transcript_type "protein_coding"; transcript_name "Pinlyp-201"; exon_number 3; exon_id "ENSMUSE00000199608.5"; level 2; protein_id "ENSMUSP00000011776.7"; transcript_support_level "1"; mgi_id "MGI:3615324"; tag "basic"; tag "Ensembl_canonical"; tag "GENCODE_Primary"; tag "appris_principal_1"; tag "CCDS"; ccdsid "CCDS20954.1"; havana_gene "OTTMUSG00000058220.1"; havana_transcript "OTTMUST00000142991.1";
chr7	ENSEMBL_gcm37	exon	24241866	24242018	1.53579167522325	-	.	gene_id "ENSMUSG00000011632.8"; transcript_id "ENSMUSG00000011632.8_tx_1"; exon_id "chr7_24241866_24242018_-"; exonnum "4"; txlen "964";
chr7	HAVANA	exon	24244356	24244472	0	-	.	gene_id "ENSMUSG00000011632.8"; transcript_id "ENSMUST00000011776.8"; gene_type "protein_coding"; gene_name "Pinlyp"; transcript_type "protein_coding"; transcript_name "Pinlyp-201"; exon_number 2; exon_id "ENSMUSE00000636571.2"; level 2; protein_id "ENSMUSP00000011776.7"; transcript_support_level "1"; mgi_id "MGI:3615324"; tag "basic"; tag "Ensembl_canonical"; tag "GENCODE_Primary"; tag "appris_principal_1"; tag "CCDS"; ccdsid "CCDS20954.1"; havana_gene "OTTMUSG00000058220.1"; havana_transcript "OTTMUST00000142991.1";
chr7	HAVANA	CDS	24244356	24244472	0	-	2	gene_id "ENSMUSG00000011632.8"; transcript_id "ENSMUST00000011776.8"; gene_type "protein_coding"; gene_name "Pinlyp"; transcript_type "protein_coding"; transcript_name "Pinlyp-201"; exon_number 2; exon_id "ENSMUSE00000636571.2"; level 2; protein_id "ENSMUSP00000011776.7"; transcript_support_level "1"; mgi_id "MGI:3615324"; tag "basic"; tag "Ensembl_canonical"; tag "GENCODE_Primary"; tag "appris_principal_1"; tag "CCDS"; ccdsid "CCDS20954.1"; havana_gene "OTTMUSG00000058220.1"; havana_transcript "OTTMUST00000142991.1";
chr7	ENSEMBL_gcm37	exon	24244356	24244472	1.53579167522325	-	.	gene_id "ENSMUSG00000011632.8"; transcript_id "ENSMUSG00000011632.8_tx_1"; exon_id "chr7_24244356_24244472_-"; exonnum "3"; txlen "964";
chr7	HAVANA	CDS	24245349	24245418	0	-	0	gene_id "ENSMUSG00000011632.8"; transcript_id "ENSMUST00000011776.8"; gene_type "protein_coding"; gene_name "Pinlyp"; transcript_type "protein_coding"; transcript_name "Pinlyp-201"; exon_number 1; exon_id "ENSMUSE00000317842.7"; level 2; protein_id "ENSMUSP00000011776.7"; transcript_support_level "1"; mgi_id "MGI:3615324"; tag "basic"; tag "Ensembl_canonical"; tag "GENCODE_Primary"; tag "appris_principal_1"; tag "CCDS"; ccdsid "CCDS20954.1"; havana_gene "OTTMUSG00000058220.1"; havana_transcript "OTTMUST00000142991.1";
chr7	sragcm37_mid	exon	24245349	24245495	1.53579167522325	-	.	gene_id "ENSMUSG00000011632.8"; transcript_id "ENSMUSG00000011632.8_tx_1"; exon_id "chr7_24245349_24245495_-"; exonnum "2"; txlen "964";
chr7	HAVANA	exon	24245349	24245543	0	-	.	gene_id "ENSMUSG00000011632.8"; transcript_id "ENSMUST00000011776.8"; gene_type "protein_coding"; gene_name "Pinlyp"; transcript_type "protein_coding"; transcript_name "Pinlyp-201"; exon_number 1; exon_id "ENSMUSE00000317842.7"; level 2; protein_id "ENSMUSP00000011776.7"; transcript_support_level "1"; mgi_id "MGI:3615324"; tag "basic"; tag "Ensembl_canonical"; tag "GENCODE_Primary"; tag "appris_principal_1"; tag "CCDS"; ccdsid "CCDS20954.1"; havana_gene "OTTMUSG00000058220.1"; havana_transcript "OTTMUST00000142991.1";
chr7	HAVANA	start_codon	24245416	24245418	0	-	0	gene_id "ENSMUSG00000011632.8"; transcript_id "ENSMUST00000011776.8"; gene_type "protein_coding"; gene_name "Pinlyp"; transcript_type "protein_coding"; transcript_name "Pinlyp-201"; exon_number 1; exon_id "ENSMUSE00000317842.7"; level 2; protein_id "ENSMUSP00000011776.7"; transcript_support_level "1"; mgi_id "MGI:3615324"; tag "basic"; tag "Ensembl_canonical"; tag "GENCODE_Primary"; tag "appris_principal_1"; tag "CCDS"; ccdsid "CCDS20954.1"; havana_gene "OTTMUSG00000058220.1"; havana_transcript "OTTMUST00000142991.1";
chr7	HAVANA	UTR	24245419	24245543	0	-	.	gene_id "ENSMUSG00000011632.8"; transcript_id "ENSMUST00000011776.8"; gene_type "protein_coding"; gene_name "Pinlyp"; transcript_type "protein_coding"; transcript_name "Pinlyp-201"; exon_number 1; exon_id "ENSMUSE00000317842.7"; level 2; protein_id "ENSMUSP00000011776.7"; transcript_support_level "1"; mgi_id "MGI:3615324"; tag "basic"; tag "Ensembl_canonical"; tag "GENCODE_Primary"; tag "appris_principal_1"; tag "CCDS"; ccdsid "CCDS20954.1"; havana_gene "OTTMUSG00000058220.1"; havana_transcript "OTTMUST00000142991.1";
chr7	sragcm37_ss	exon	24245671	24245839	1.53579167522325	-	.	gene_id "ENSMUSG00000011632.8"; transcript_id "ENSMUSG00000011632.8_tx_1"; exon_id "chr7_24245671_24245839_-"; exonnum "1"; txlen "964";
chr7	HAVANA	UTR	24283263	24284922	0	-	.	gene_id "ENSMUSG00000066721.4"; transcript_id "ENSMUST00000094705.3"; gene_type "protein_coding"; gene_name "Zfp575"; transcript_type "protein_coding"; transcript_name "Zfp575-201"; exon_number 4; exon_id "ENSMUSE00000536055.3"; level 2; protein_id "ENSMUSP00000092294.3"; transcript_support_level "1"; mgi_id "MGI:2141921"; tag "basic"; tag "Ensembl_canonical"; tag "GENCODE_Primary"; tag "appris_principal_1"; tag "CCDS"; ccdsid "CCDS20956.1"; havana_gene "OTTMUSG00000058222.1"; havana_transcript "OTTMUST00000143004.1";
chr7	HAVANA	exon	24283263	24285563	0	-	.	gene_id "ENSMUSG00000066721.4"; transcript_id "ENSMUST00000094705.3"; gene_type "protein_coding"; gene_name "Zfp575"; transcript_type "protein_coding"; transcript_name "Zfp575-201"; exon_number 4; exon_id "ENSMUSE00000536055.3"; level 2; protein_id "ENSMUSP00000092294.3"; transcript_support_level "1"; mgi_id "MGI:2141921"; tag "basic"; tag "Ensembl_canonical"; tag "GENCODE_Primary"; tag "appris_principal_1"; tag "CCDS"; ccdsid "CCDS20956.1"; havana_gene "OTTMUSG00000058222.1"; havana_transcript "OTTMUST00000143004.1";
chr7	ENSEMBL_gcm37	exon	24283263	24285563	0.268282169727559	-	.	gene_id "ENSMUSG00000066721.4"; transcript_id "ENSMUSG00000066721.4_tx_2"; exon_id "chr7_24283263_24285563_-"; exonnum "4"; txlen "2664";
chr7	HAVANA	gene	24283263	24287066	0	-	.	gene_id "ENSMUSG00000066721.4"; gene_type "protein_coding"; gene_name "Zfp575"; level 2; mgi_id "MGI:2141921"; havana_gene "OTTMUSG00000058222.1";
chr7	HAVANA	transcript	24283263	24287066	0	-	.	gene_id "ENSMUSG00000066721.4"; transcript_id "ENSMUST00000094705.3"; gene_type "protein_coding"; gene_name "Zfp575"; transcript_type "protein_coding"; transcript_name "Zfp575-201"; level 2; protein_id "ENSMUSP00000092294.3"; transcript_support_level "1"; mgi_id "MGI:2141921"; tag "basic"; tag "Ensembl_canonical"; tag "GENCODE_Primary"; tag "appris_principal_1"; tag "CCDS"; ccdsid "CCDS20956.1"; havana_gene "OTTMUSG00000058222.1"; havana_transcript "OTTMUST00000143004.1";
chr7	HAVANA	stop_codon	24284920	24284922	0	-	0	gene_id "ENSMUSG00000066721.4"; transcript_id "ENSMUST00000094705.3"; gene_type "protein_coding"; gene_name "Zfp575"; transcript_type "protein_coding"; transcript_name "Zfp575-201"; exon_number 4; exon_id "ENSMUSE00000536055.3"; level 2; protein_id "ENSMUSP00000092294.3"; transcript_support_level "1"; mgi_id "MGI:2141921"; tag "basic"; tag "Ensembl_canonical"; tag "GENCODE_Primary"; tag "appris_principal_1"; tag "CCDS"; ccdsid "CCDS20956.1"; havana_gene "OTTMUSG00000058222.1"; havana_transcript "OTTMUST00000143004.1";
chr7	HAVANA	CDS	24284923	24285563	0	-	2	gene_id "ENSMUSG00000066721.4"; transcript_id "ENSMUST00000094705.3"; gene_type "protein_coding"; gene_name "Zfp575"; transcript_type "protein_coding"; transcript_name "Zfp575-201"; exon_number 4; exon_id "ENSMUSE00000536055.3"; level 2; protein_id "ENSMUSP00000092294.3"; transcript_support_level "1"; mgi_id "MGI:2141921"; tag "basic"; tag "Ensembl_canonical"; tag "GENCODE_Primary"; tag "appris_principal_1"; tag "CCDS"; ccdsid "CCDS20956.1"; havana_gene "OTTMUSG00000058222.1"; havana_transcript "OTTMUST00000143004.1";
chr7	HAVANA	CDS	24286079	24286154	0	-	0	gene_id "ENSMUSG00000066721.4"; transcript_id "ENSMUST00000094705.3"; gene_type "protein_coding"; gene_name "Zfp575"; transcript_type "protein_coding"; transcript_name "Zfp575-201"; exon_number 3; exon_id "ENSMUSE00000598643.2"; level 2; protein_id "ENSMUSP00000092294.3"; transcript_support_level "1"; mgi_id "MGI:2141921"; tag "basic"; tag "Ensembl_canonical"; tag "GENCODE_Primary"; tag "appris_principal_1"; tag "CCDS"; ccdsid "CCDS20956.1"; havana_gene "OTTMUSG00000058222.1"; havana_transcript "OTTMUST00000143004.1";
chr7	HAVANA	exon	24286079	24286242	0	-	.	gene_id "ENSMUSG00000066721.4"; transcript_id "ENSMUST00000094705.3"; gene_type "protein_coding"; gene_name "Zfp575"; transcript_type "protein_coding"; transcript_name "Zfp575-201"; exon_number 3; exon_id "ENSMUSE00000598643.2"; level 2; protein_id "ENSMUSP00000092294.3"; transcript_support_level "1"; mgi_id "MGI:2141921"; tag "basic"; tag "Ensembl_canonical"; tag "GENCODE_Primary"; tag "appris_principal_1"; tag "CCDS"; ccdsid "CCDS20956.1"; havana_gene "OTTMUSG00000058222.1"; havana_transcript "OTTMUST00000143004.1";
chr7	ENSEMBL_gcm37	exon	24286079	24286242	0.268282169727559	-	.	gene_id "ENSMUSG00000066721.4"; transcript_id "ENSMUSG00000066721.4_tx_2"; exon_id "chr7_24286079_24286242_-"; exonnum "3"; txlen "2664";
chr7	HAVANA	start_codon	24286152	24286154	0	-	0	gene_id "ENSMUSG00000066721.4"; transcript_id "ENSMUST00000094705.3"; gene_type "protein_coding"; gene_name "Zfp575"; transcript_type "protein_coding"; transcript_name "Zfp575-201"; exon_number 3; exon_id "ENSMUSE00000598643.2"; level 2; protein_id "ENSMUSP00000092294.3"; transcript_support_level "1"; mgi_id "MGI:2141921"; tag "basic"; tag "Ensembl_canonical"; tag "GENCODE_Primary"; tag "appris_principal_1"; tag "CCDS"; ccdsid "CCDS20956.1"; havana_gene "OTTMUSG00000058222.1"; havana_transcript "OTTMUST00000143004.1";
chr7	HAVANA	UTR	24286155	24286242	0	-	.	gene_id "ENSMUSG00000066721.4"; transcript_id "ENSMUST00000094705.3"; gene_type "protein_coding"; gene_name "Zfp575"; transcript_type "protein_coding"; transcript_name "Zfp575-201"; exon_number 3; exon_id "ENSMUSE00000598643.2"; level 2; protein_id "ENSMUSP00000092294.3"; transcript_support_level "1"; mgi_id "MGI:2141921"; tag "basic"; tag "Ensembl_canonical"; tag "GENCODE_Primary"; tag "appris_principal_1"; tag "CCDS"; ccdsid "CCDS20956.1"; havana_gene "OTTMUSG00000058222.1"; havana_transcript "OTTMUST00000143004.1";
chr7	HAVANA	exon	24286583	24286667	0	-	.	gene_id "ENSMUSG00000066721.4"; transcript_id "ENSMUST00000094705.3"; gene_type "protein_coding"; gene_name "Zfp575"; transcript_type "protein_coding"; transcript_name "Zfp575-201"; exon_number 2; exon_id "ENSMUSE00000598644.2"; level 2; protein_id "ENSMUSP00000092294.3"; transcript_support_level "1"; mgi_id "MGI:2141921"; tag "basic"; tag "Ensembl_canonical"; tag "GENCODE_Primary"; tag "appris_principal_1"; tag "CCDS"; ccdsid "CCDS20956.1"; havana_gene "OTTMUSG00000058222.1"; havana_transcript "OTTMUST00000143004.1";
chr7	HAVANA	UTR	24286583	24286667	0	-	.	gene_id "ENSMUSG00000066721.4"; transcript_id "ENSMUST00000094705.3"; gene_type "protein_coding"; gene_name "Zfp575"; transcript_type "protein_coding"; transcript_name "Zfp575-201"; exon_number 2; exon_id "ENSMUSE00000598644.2"; level 2; protein_id "ENSMUSP00000092294.3"; transcript_support_level "1"; mgi_id "MGI:2141921"; tag "basic"; tag "Ensembl_canonical"; tag "GENCODE_Primary"; tag "appris_principal_1"; tag "CCDS"; ccdsid "CCDS20956.1"; havana_gene "OTTMUSG00000058222.1"; havana_transcript "OTTMUST00000143004.1";
chr7	ENSEMBL_gcm37	exon	24286583	24286667	0.268282169727559	-	.	gene_id "ENSMUSG00000066721.4"; transcript_id "ENSMUSG00000066721.4_tx_2"; exon_id "chr7_24286583_24286667_-"; exonnum "2"; txlen "2664";
chr7	HAVANA	exon	24286876	24287066	0	-	.	gene_id "ENSMUSG00000066721.4"; transcript_id "ENSMUST00000094705.3"; gene_type "protein_coding"; gene_name "Zfp575"; transcript_type "protein_coding"; transcript_name "Zfp575-201"; exon_number 1; exon_id "ENSMUSE00000598645.2"; level 2; protein_id "ENSMUSP00000092294.3"; transcript_support_level "1"; mgi_id "MGI:2141921"; tag "basic"; tag "Ensembl_canonical"; tag "GENCODE_Primary"; tag "appris_principal_1"; tag "CCDS"; ccdsid "CCDS20956.1"; havana_gene "OTTMUSG00000058222.1"; havana_transcript "OTTMUST00000143004.1";
chr7	HAVANA	UTR	24286876	24287066	0	-	.	gene_id "ENSMUSG00000066721.4"; transcript_id "ENSMUST00000094705.3"; gene_type "protein_coding"; gene_name "Zfp575"; transcript_type "protein_coding"; transcript_name "Zfp575-201"; exon_number 1; exon_id "ENSMUSE00000598645.2"; level 2; protein_id "ENSMUSP00000092294.3"; transcript_support_level "1"; mgi_id "MGI:2141921"; tag "basic"; tag "Ensembl_canonical"; tag "GENCODE_Primary"; tag "appris_principal_1"; tag "CCDS"; ccdsid "CCDS20956.1"; havana_gene "OTTMUSG00000058222.1"; havana_transcript "OTTMUST00000143004.1";
chr7	sragcm37_ss	exon	24289076	24289189	0.268282169727559	-	.	gene_id "ENSMUSG00000066721.4"; transcript_id "ENSMUSG00000066721.4_tx_2"; exon_id "chr7_24289076_24289189_-"; exonnum "1"; txlen "2664";
chr7	sragcm37_es	exon	24293232	24293538	0.463197288869461	-	.	gene_id "sragcm37_gene_39966"; transcript_id "sragcm37_gene_39966_tx_1"; exon_id "chr7_24293232_24293538_-"; exonnum "3"; txlen "531";
chr7	sragcm37_mid	exon	24293625	24293755	0.463197288869461	-	.	gene_id "sragcm37_gene_39966"; transcript_id "sragcm37_gene_39966_tx_1"; exon_id "chr7_24293625_24293755_-"; exonnum "2"; txlen "531";
chr7	sragcm37_ss	exon	24293876	24293968	0.463197288869461	-	.	gene_id "sragcm37_gene_39966"; transcript_id "sragcm37_gene_39966_tx_1"; exon_id "chr7_24293876_24293968_-"; exonnum "1"; txlen "531";
chr7	sragcm37_es	exon	24319477	24319706	0.098688087322977	-	.	gene_id "sragcm37_gene_43706"; transcript_id "sragcm37_gene_43706_tx_1"; exon_id "chr7_24319477_24319706_-"; exonnum "4"; txlen "1493";
chr7	sragcm37_es	exon	24319477	24319706	0.0645996648361491	-	.	gene_id "sragcm37_gene_43706"; transcript_id "sragcm37_gene_43706_tx_2"; exon_id "chr7_24319477_24319706_-"; exonnum "4"; txlen "1513";
chr7	sragcm37_es	exon	24319477	24319706	0.0361926460971259	-	.	gene_id "sragcm37_gene_43706"; transcript_id "sragcm37_gene_43706_tx_3"; exon_id "chr7_24319477_24319706_-"; exonnum "5"; txlen "1658";
chr7	sragcm37_es	exon	24319477	24319706	0.0361926460971259	-	.	gene_id "sragcm37_gene_43706"; transcript_id "sragcm37_gene_43706_tx_4"; exon_id "chr7_24319477_24319706_-"; exonnum "5"; txlen "1678";
chr7	sragcm37_es	exon	24321410	24321663	0.0162025217992947	-	.	gene_id "sragcm37_gene_43706"; transcript_id "sragcm37_gene_43706_tx_7"; exon_id "chr7_24321410_24321663_-"; exonnum "4"; txlen "1517";
chr7	sragcm37_es	exon	24321410	24321663	0.0162025217992947	-	.	gene_id "sragcm37_gene_43706"; transcript_id "sragcm37_gene_43706_tx_8"; exon_id "chr7_24321410_24321663_-"; exonnum "4"; txlen "1537";
chr7	sragcm37_es	exon	24321410	24321663	0.0162025217992947	-	.	gene_id "sragcm37_gene_43706"; transcript_id "sragcm37_gene_43706_tx_9"; exon_id "chr7_24321410_24321663_-"; exonnum "5"; txlen "1682";
chr7	sragcm37_mid	exon	24322899	24323766	0.098688087322977	-	.	gene_id "sragcm37_gene_43706"; transcript_id "sragcm37_gene_43706_tx_1"; exon_id "chr7_24322899_24323766_-"; exonnum "3"; txlen "1493";
chr7	sragcm37_mid	exon	24322899	24323766	0.0361926460971259	-	.	gene_id "sragcm37_gene_43706"; transcript_id "sragcm37_gene_43706_tx_3"; exon_id "chr7_24322899_24323766_-"; exonnum "4"; txlen "1658";
chr7	sragcm37_mid	exon	24322899	24323766	0.0192957418790176	-	.	gene_id "sragcm37_gene_43706"; transcript_id "sragcm37_gene_43706_tx_5"; exon_id "chr7_24322899_24323766_-"; exonnum "4"; txlen "1463";
chr7	sragcm37_mid	exon	24322899	24323766	0.0162025217992947	-	.	gene_id "sragcm37_gene_43706"; transcript_id "sragcm37_gene_43706_tx_7"; exon_id "chr7_24322899_24323766_-"; exonnum "3"; txlen "1517";
chr7	sragcm37_mid	exon	24322899	24323766	0.0162025217992947	-	.	gene_id "sragcm37_gene_43706"; transcript_id "sragcm37_gene_43706_tx_9"; exon_id "chr7_24322899_24323766_-"; exonnum "4"; txlen "1682";
chr7	sragcm37_mid	exon	24322899	24323786	0.0645996648361491	-	.	gene_id "sragcm37_gene_43706"; transcript_id "sragcm37_gene_43706_tx_2"; exon_id "chr7_24322899_24323786_-"; exonnum "3"; txlen "1513";
chr7	sragcm37_mid	exon	24322899	24323786	0.0361926460971259	-	.	gene_id "sragcm37_gene_43706"; transcript_id "sragcm37_gene_43706_tx_4"; exon_id "chr7_24322899_24323786_-"; exonnum "4"; txlen "1678";
chr7	sragcm37_mid	exon	24322899	24323786	0.0162025217992947	-	.	gene_id "sragcm37_gene_43706"; transcript_id "sragcm37_gene_43706_tx_8"; exon_id "chr7_24322899_24323786_-"; exonnum "3"; txlen "1537";
chr7	sragcm37_mid	exon	24324019	24324218	0.098688087322977	-	.	gene_id "sragcm37_gene_43706"; transcript_id "sragcm37_gene_43706_tx_1"; exon_id "chr7_24324019_24324218_-"; exonnum "2"; txlen "1493";
chr7	sragcm37_mid	exon	24324019	24324218	0.0645996648361491	-	.	gene_id "sragcm37_gene_43706"; transcript_id "sragcm37_gene_43706_tx_2"; exon_id "chr7_24324019_24324218_-"; exonnum "2"; txlen "1513";
chr7	sragcm37_mid	exon	24324019	24324218	0.0361926460971259	-	.	gene_id "sragcm37_gene_43706"; transcript_id "sragcm37_gene_43706_tx_3"; exon_id "chr7_24324019_24324218_-"; exonnum "3"; txlen "1658";
chr7	sragcm37_mid	exon	24324019	24324218	0.0361926460971259	-	.	gene_id "sragcm37_gene_43706"; transcript_id "sragcm37_gene_43706_tx_4"; exon_id "chr7_24324019_24324218_-"; exonnum "3"; txlen "1678";
chr7	sragcm37_mid	exon	24324019	24324218	0.0192957418790176	-	.	gene_id "sragcm37_gene_43706"; transcript_id "sragcm37_gene_43706_tx_5"; exon_id "chr7_24324019_24324218_-"; exonnum "3"; txlen "1463";
chr7	sragcm37_mid	exon	24324019	24324218	0.0162025217992947	-	.	gene_id "sragcm37_gene_43706"; transcript_id "sragcm37_gene_43706_tx_7"; exon_id "chr7_24324019_24324218_-"; exonnum "2"; txlen "1517";
chr7	sragcm37_mid	exon	24324019	24324218	0.0162025217992947	-	.	gene_id "sragcm37_gene_43706"; transcript_id "sragcm37_gene_43706_tx_8"; exon_id "chr7_24324019_24324218_-"; exonnum "2"; txlen "1537";
chr7	sragcm37_mid	exon	24324019	24324218	0.0162025217992947	-	.	gene_id "sragcm37_gene_43706"; transcript_id "sragcm37_gene_43706_tx_9"; exon_id "chr7_24324019_24324218_-"; exonnum "3"; txlen "1682";
chr7	sragcm37_mid	exon	24325986	24326150	0.0361926460971259	-	.	gene_id "sragcm37_gene_43706"; transcript_id "sragcm37_gene_43706_tx_3"; exon_id "chr7_24325986_24326150_-"; exonnum "2"; txlen "1658";
chr7	sragcm37_mid	exon	24325986	24326150	0.0361926460971259	-	.	gene_id "sragcm37_gene_43706"; transcript_id "sragcm37_gene_43706_tx_4"; exon_id "chr7_24325986_24326150_-"; exonnum "2"; txlen "1678";
chr7	sragcm37_mid	exon	24325986	24326150	0.0162025217992947	-	.	gene_id "sragcm37_gene_43706"; transcript_id "sragcm37_gene_43706_tx_9"; exon_id "chr7_24325986_24326150_-"; exonnum "2"; txlen "1682";
chr7	sragcm37_mid	exon	24326901	24327095	0.098688087322977	-	.	gene_id "sragcm37_gene_43706"; transcript_id "sragcm37_gene_43706_tx_1"; exon_id "chr7_24326901_24327095_-"; exonnum "1"; txlen "1493";
chr7	sragcm37_mid	exon	24326901	24327095	0.0645996648361491	-	.	gene_id "sragcm37_gene_43706"; transcript_id "sragcm37_gene_43706_tx_2"; exon_id "chr7_24326901_24327095_-"; exonnum "1"; txlen "1513";
chr7	sragcm37_mid	exon	24326901	24327095	0.0361926460971259	-	.	gene_id "sragcm37_gene_43706"; transcript_id "sragcm37_gene_43706_tx_3"; exon_id "chr7_24326901_24327095_-"; exonnum "1"; txlen "1658";
chr7	sragcm37_mid	exon	24326901	24327095	0.0361926460971259	-	.	gene_id "sragcm37_gene_43706"; transcript_id "sragcm37_gene_43706_tx_4"; exon_id "chr7_24326901_24327095_-"; exonnum "1"; txlen "1678";
chr7	sragcm37_mid	exon	24326901	24327095	0.0192957418790176	-	.	gene_id "sragcm37_gene_43706"; transcript_id "sragcm37_gene_43706_tx_5"; exon_id "chr7_24326901_24327095_-"; exonnum "2"; txlen "1463";
chr7	sragcm37_mid	exon	24326901	24327095	0.0162025217992947	-	.	gene_id "sragcm37_gene_43706"; transcript_id "sragcm37_gene_43706_tx_7"; exon_id "chr7_24326901_24327095_-"; exonnum "1"; txlen "1517";
chr7	sragcm37_mid	exon	24326901	24327095	0.0162025217992947	-	.	gene_id "sragcm37_gene_43706"; transcript_id "sragcm37_gene_43706_tx_8"; exon_id "chr7_24326901_24327095_-"; exonnum "1"; txlen "1537";
chr7	sragcm37_mid	exon	24326901	24327095	0.0162025217992947	-	.	gene_id "sragcm37_gene_43706"; transcript_id "sragcm37_gene_43706_tx_9"; exon_id "chr7_24326901_24327095_-"; exonnum "1"; txlen "1682";
chr7	sragcm37_mid	exon	24327552	24327751	0.0192957418790176	-	.	gene_id "sragcm37_gene_43706"; transcript_id "sragcm37_gene_43706_tx_5"; exon_id "chr7_24327552_24327751_-"; exonnum "1"; txlen "1463";
chr7	sragcm37_mid	exon	24329780	24329936	0.0906760684021745	-	.	gene_id "ENSMUSG00000097215.2"; transcript_id "ENSMUSG00000097215.2_tx_2"; exon_id "chr7_24329780_24329936_-"; exonnum "5"; txlen "630";
chr7	sragcm37_mid	exon	24329780	24329936	0.0260186594595166	-	.	gene_id "ENSMUSG00000097215.2"; transcript_id "ENSMUSG00000097215.2_tx_4"; exon_id "chr7_24329780_24329936_-"; exonnum "6"; txlen "1340";
chr7	sragcm37_mid	exon	24329780	24329936	0.0260186594595166	-	.	gene_id "ENSMUSG00000097215.2"; transcript_id "ENSMUSG00000097215.2_tx_5"; exon_id "chr7_24329780_24329936_-"; exonnum "4"; txlen "957";
chr7	sragcm37_mid	exon	24329780	24329936	0.0188069494407615	-	.	gene_id "ENSMUSG00000097215.2"; transcript_id "ENSMUSG00000097215.2_tx_7"; exon_id "chr7_24329780_24329936_-"; exonnum "5"; txlen "1063";
chr7	sragcm37_mid	exon	24329780	24329936	0.00264622068433161	-	.	gene_id "ENSMUSG00000097215.2"; transcript_id "ENSMUSG00000097215.2_tx_8"; exon_id "chr7_24329780_24329936_-"; exonnum "7"; txlen "1524";
chr7	HAVANA	exon	24330570	24331280	0	-	.	gene_id "ENSMUSG00000097215.2"; transcript_id "ENSMUST00000180699.2"; gene_type "lncRNA"; gene_name "Gm26550"; transcript_type "lncRNA"; transcript_name "Gm26550-201"; exon_number 5; exon_id "ENSMUSE00001143525.2"; level 2; transcript_support_level "1"; mgi_id "MGI:5477044"; tag "basic"; tag "Ensembl_canonical"; tag "GENCODE_Primary"; havana_gene "OTTMUSG00000058225.1"; havana_transcript "OTTMUST00000143009.1";
chr7	HAVANA	gene	24330570	24337341	0	-	.	gene_id "ENSMUSG00000097215.2"; gene_type "lncRNA"; gene_name "Gm26550"; level 2; mgi_id "MGI:5477044"; havana_gene "OTTMUSG00000058225.1";
chr7	HAVANA	transcript	24330570	24337341	0	-	.	gene_id "ENSMUSG00000097215.2"; transcript_id "ENSMUST00000180699.2"; gene_type "lncRNA"; gene_name "Gm26550"; transcript_type "lncRNA"; transcript_name "Gm26550-201"; level 2; transcript_support_level "1"; mgi_id "MGI:5477044"; tag "basic"; tag "Ensembl_canonical"; tag "GENCODE_Primary"; havana_gene "OTTMUSG00000058225.1"; havana_transcript "OTTMUST00000143009.1";
chr7	sragcm37_mid	exon	24330571	24331280	0.0260186594595166	-	.	gene_id "ENSMUSG00000097215.2"; transcript_id "ENSMUSG00000097215.2_tx_4"; exon_id "chr7_24330571_24331280_-"; exonnum "5"; txlen "1340";
chr7	sragcm37_mid	exon	24330571	24331280	0.0260186594595166	-	.	gene_id "ENSMUSG00000097215.2"; transcript_id "ENSMUSG00000097215.2_tx_5"; exon_id "chr7_24330571_24331280_-"; exonnum "3"; txlen "957";
chr7	sragcm37_mid	exon	24330571	24331280	0.0232172583552784	-	.	gene_id "ENSMUSG00000097215.2"; transcript_id "ENSMUSG00000097215.2_tx_6"; exon_id "chr7_24330571_24331280_-"; exonnum "4"; txlen "1077";
chr7	sragcm37_mid	exon	24330571	24331280	0.0188069494407615	-	.	gene_id "ENSMUSG00000097215.2"; transcript_id "ENSMUSG00000097215.2_tx_7"; exon_id "chr7_24330571_24331280_-"; exonnum "4"; txlen "1063";
chr7	sragcm37_mid	exon	24330571	24331280	0.00264622068433161	-	.	gene_id "ENSMUSG00000097215.2"; transcript_id "ENSMUSG00000097215.2_tx_8"; exon_id "chr7_24330571_24331280_-"; exonnum "6"; txlen "1524";
chr7	HAVANA	exon	24333346	24333400	0	-	.	gene_id "ENSMUSG00000097215.2"; transcript_id "ENSMUST00000180699.2"; gene_type "lncRNA"; gene_name "Gm26550"; transcript_type "lncRNA"; transcript_name "Gm26550-201"; exon_number 4; exon_id "ENSMUSE00001185762.2"; level 2; transcript_support_level "1"; mgi_id "MGI:5477044"; tag "basic"; tag "Ensembl_canonical"; tag "GENCODE_Primary"; havana_gene "OTTMUSG00000058225.1"; havana_transcript "OTTMUST00000143009.1";
chr7	ENSEMBL_gcm37	exon	24333346	24333400	0.0906760684021745	-	.	gene_id "ENSMUSG00000097215.2"; transcript_id "ENSMUSG00000097215.2_tx_2"; exon_id "chr7_24333346_24333400_-"; exonnum "4"; txlen "630";
chr7	ENSEMBL_gcm37	exon	24333346	24333400	0.0260186594595166	-	.	gene_id "ENSMUSG00000097215.2"; transcript_id "ENSMUSG00000097215.2_tx_4"; exon_id "chr7_24333346_24333400_-"; exonnum "4"; txlen "1340";
chr7	ENSEMBL_gcm37	exon	24333346	24333400	0.0260186594595166	-	.	gene_id "ENSMUSG00000097215.2"; transcript_id "ENSMUSG00000097215.2_tx_5"; exon_id "chr7_24333346_24333400_-"; exonnum "2"; txlen "957";
chr7	ENSEMBL_gcm37	exon	24333346	24333400	0.0232172583552784	-	.	gene_id "ENSMUSG00000097215.2"; transcript_id "ENSMUSG00000097215.2_tx_6"; exon_id "chr7_24333346_24333400_-"; exonnum "3"; txlen "1077";
chr7	ENSEMBL_gcm37	exon	24333346	24333400	0.0188069494407615	-	.	gene_id "ENSMUSG00000097215.2"; transcript_id "ENSMUSG00000097215.2_tx_7"; exon_id "chr7_24333346_24333400_-"; exonnum "3"; txlen "1063";
chr7	ENSEMBL_gcm37	exon	24333346	24333400	0.00264622068433161	-	.	gene_id "ENSMUSG00000097215.2"; transcript_id "ENSMUSG00000097215.2_tx_8"; exon_id "chr7_24333346_24333400_-"; exonnum "5"; txlen "1524";
chr7	sragcm37_mid	exon	24335322	24335505	0.00264622068433161	-	.	gene_id "ENSMUSG00000097215.2"; transcript_id "ENSMUSG00000097215.2_tx_8"; exon_id "chr7_24335322_24335505_-"; exonnum "4"; txlen "1524";
chr7	HAVANA	exon	24335858	24336134	0	-	.	gene_id "ENSMUSG00000097215.2"; transcript_id "ENSMUST00000180699.2"; gene_type "lncRNA"; gene_name "Gm26550"; transcript_type "lncRNA"; transcript_name "Gm26550-201"; exon_number 3; exon_id "ENSMUSE00001105473.2"; level 2; transcript_support_level "1"; mgi_id "MGI:5477044"; tag "basic"; tag "Ensembl_canonical"; tag "GENCODE_Primary"; havana_gene "OTTMUSG00000058225.1"; havana_transcript "OTTMUST00000143009.1";
chr7	ENSEMBL_gcm37	exon	24335858	24336134	0.0906760684021745	-	.	gene_id "ENSMUSG00000097215.2"; transcript_id "ENSMUSG00000097215.2_tx_2"; exon_id "chr7_24335858_24336134_-"; exonnum "3"; txlen "630";
chr7	ENSEMBL_gcm37	exon	24335858	24336134	0.0260186594595166	-	.	gene_id "ENSMUSG00000097215.2"; transcript_id "ENSMUSG00000097215.2_tx_4"; exon_id "chr7_24335858_24336134_-"; exonnum "3"; txlen "1340";
chr7	ENSEMBL_gcm37	exon	24335858	24336134	0.0232172583552784	-	.	gene_id "ENSMUSG00000097215.2"; transcript_id "ENSMUSG00000097215.2_tx_6"; exon_id "chr7_24335858_24336134_-"; exonnum "2"; txlen "1077";
chr7	ENSEMBL_gcm37	exon	24335858	24336134	0.00264622068433161	-	.	gene_id "ENSMUSG00000097215.2"; transcript_id "ENSMUSG00000097215.2_tx_8"; exon_id "chr7_24335858_24336134_-"; exonnum "3"; txlen "1524";
chr7	HAVANA	exon	24336544	24336649	0	-	.	gene_id "ENSMUSG00000097215.2"; transcript_id "ENSMUST00000180699.2"; gene_type "lncRNA"; gene_name "Gm26550"; transcript_type "lncRNA"; transcript_name "Gm26550-201"; exon_number 2; exon_id "ENSMUSE00001102195.2"; level 2; transcript_support_level "1"; mgi_id "MGI:5477044"; tag "basic"; tag "Ensembl_canonical"; tag "GENCODE_Primary"; havana_gene "OTTMUSG00000058225.1"; havana_transcript "OTTMUST00000143009.1";
chr7	ENSEMBL_gcm37	exon	24336544	24336649	0.0906760684021745	-	.	gene_id "ENSMUSG00000097215.2"; transcript_id "ENSMUSG00000097215.2_tx_2"; exon_id "chr7_24336544_24336649_-"; exonnum "2"; txlen "630";
chr7	ENSEMBL_gcm37	exon	24336544	24336649	0.0260186594595166	-	.	gene_id "ENSMUSG00000097215.2"; transcript_id "ENSMUSG00000097215.2_tx_4"; exon_id "chr7_24336544_24336649_-"; exonnum "2"; txlen "1340";
chr7	ENSEMBL_gcm37	exon	24336544	24336649	0.0188069494407615	-	.	gene_id "ENSMUSG00000097215.2"; transcript_id "ENSMUSG00000097215.2_tx_7"; exon_id "chr7_24336544_24336649_-"; exonnum "2"; txlen "1063";
chr7	ENSEMBL_gcm37	exon	24336544	24336649	0.00264622068433161	-	.	gene_id "ENSMUSG00000097215.2"; transcript_id "ENSMUSG00000097215.2_tx_8"; exon_id "chr7_24336544_24336649_-"; exonnum "2"; txlen "1524";
chr7	HAVANA	exon	24337307	24337341	0	-	.	gene_id "ENSMUSG00000097215.2"; transcript_id "ENSMUST00000180699.2"; gene_type "lncRNA"; gene_name "Gm26550"; transcript_type "lncRNA"; transcript_name "Gm26550-201"; exon_number 1; exon_id "ENSMUSE00001141466.2"; level 2; transcript_support_level "1"; mgi_id "MGI:5477044"; tag "basic"; tag "Ensembl_canonical"; tag "GENCODE_Primary"; havana_gene "OTTMUSG00000058225.1"; havana_transcript "OTTMUST00000143009.1";
chr7	ENSEMBL_gcm37	exon	24337307	24337341	0.0906760684021745	-	.	gene_id "ENSMUSG00000097215.2"; transcript_id "ENSMUSG00000097215.2_tx_2"; exon_id "chr7_24337307_24337341_-"; exonnum "1"; txlen "630";
chr7	ENSEMBL_gcm37	exon	24337307	24337341	0.0260186594595166	-	.	gene_id "ENSMUSG00000097215.2"; transcript_id "ENSMUSG00000097215.2_tx_4"; exon_id "chr7_24337307_24337341_-"; exonnum "1"; txlen "1340";
chr7	ENSEMBL_gcm37	exon	24337307	24337341	0.0260186594595166	-	.	gene_id "ENSMUSG00000097215.2"; transcript_id "ENSMUSG00000097215.2_tx_5"; exon_id "chr7_24337307_24337341_-"; exonnum "1"; txlen "957";
chr7	ENSEMBL_gcm37	exon	24337307	24337341	0.0232172583552784	-	.	gene_id "ENSMUSG00000097215.2"; transcript_id "ENSMUSG00000097215.2_tx_6"; exon_id "chr7_24337307_24337341_-"; exonnum "1"; txlen "1077";
chr7	ENSEMBL_gcm37	exon	24337307	24337341	0.0188069494407615	-	.	gene_id "ENSMUSG00000097215.2"; transcript_id "ENSMUSG00000097215.2_tx_7"; exon_id "chr7_24337307_24337341_-"; exonnum "1"; txlen "1063";
chr7	ENSEMBL_gcm37	exon	24337307	24337341	0.00264622068433161	-	.	gene_id "ENSMUSG00000097215.2"; transcript_id "ENSMUSG00000097215.2_tx_8"; exon_id "chr7_24337307_24337341_-"; exonnum "1"; txlen "1524";
chr7	HAVANA	UTR	24367432	24367600	0	-	.	gene_id "ENSMUSG00000062773.7"; transcript_id "ENSMUST00000078001.7"; gene_type "protein_coding"; gene_name "Tex101"; transcript_type "protein_coding"; transcript_name "Tex101-201"; exon_number 6; exon_id "ENSMUSE00000499694.7"; level 2; protein_id "ENSMUSP00000077150.6"; transcript_support_level "1"; mgi_id "MGI:1930791"; tag "basic"; tag "Ensembl_canonical"; tag "GENCODE_Primary"; tag "appris_principal_1"; tag "CCDS"; ccdsid "CCDS20959.1"; havana_gene "OTTMUSG00000058229.1"; havana_transcript "OTTMUST00000143013.1";
chr7	HAVANA	exon	24367432	24367827	0	-	.	gene_id "ENSMUSG00000062773.7"; transcript_id "ENSMUST00000078001.7"; gene_type "protein_coding"; gene_name "Tex101"; transcript_type "protein_coding"; transcript_name "Tex101-201"; exon_number 6; exon_id "ENSMUSE00000499694.7"; level 2; protein_id "ENSMUSP00000077150.6"; transcript_support_level "1"; mgi_id "MGI:1930791"; tag "basic"; tag "Ensembl_canonical"; tag "GENCODE_Primary"; tag "appris_principal_1"; tag "CCDS"; ccdsid "CCDS20959.1"; havana_gene "OTTMUSG00000058229.1"; havana_transcript "OTTMUST00000143013.1";
chr7	HAVANA	transcript	24367432	24371475	0	-	.	gene_id "ENSMUSG00000062773.7"; transcript_id "ENSMUST00000078001.7"; gene_type "protein_coding"; gene_name "Tex101"; transcript_type "protein_coding"; transcript_name "Tex101-201"; level 2; protein_id "ENSMUSP00000077150.6"; transcript_support_level "1"; mgi_id "MGI:1930791"; tag "basic"; tag "Ensembl_canonical"; tag "GENCODE_Primary"; tag "appris_principal_1"; tag "CCDS"; ccdsid "CCDS20959.1"; havana_gene "OTTMUSG00000058229.1"; havana_transcript "OTTMUST00000143013.1";
chr7	HAVANA	gene	24367432	24376100	0	-	.	gene_id "ENSMUSG00000062773.7"; gene_type "protein_coding"; gene_name "Tex101"; level 2; mgi_id "MGI:1930791"; havana_gene "OTTMUSG00000058229.1";
chr7	HAVANA	stop_codon	24367598	24367600	0	-	0	gene_id "ENSMUSG00000062773.7"; transcript_id "ENSMUST00000078001.7"; gene_type "protein_coding"; gene_name "Tex101"; transcript_type "protein_coding"; transcript_name "Tex101-201"; exon_number 6; exon_id "ENSMUSE00000499694.7"; level 2; protein_id "ENSMUSP00000077150.6"; transcript_support_level "1"; mgi_id "MGI:1930791"; tag "basic"; tag "Ensembl_canonical"; tag "GENCODE_Primary"; tag "appris_principal_1"; tag "CCDS"; ccdsid "CCDS20959.1"; havana_gene "OTTMUSG00000058229.1"; havana_transcript "OTTMUST00000143013.1";
chr7	HAVANA	CDS	24367601	24367827	0	-	2	gene_id "ENSMUSG00000062773.7"; transcript_id "ENSMUST00000078001.7"; gene_type "protein_coding"; gene_name "Tex101"; transcript_type "protein_coding"; transcript_name "Tex101-201"; exon_number 6; exon_id "ENSMUSE00000499694.7"; level 2; protein_id "ENSMUSP00000077150.6"; transcript_support_level "1"; mgi_id "MGI:1930791"; tag "basic"; tag "Ensembl_canonical"; tag "GENCODE_Primary"; tag "appris_principal_1"; tag "CCDS"; ccdsid "CCDS20959.1"; havana_gene "OTTMUSG00000058229.1"; havana_transcript "OTTMUST00000143013.1";
chr7	HAVANA	exon	24367767	24367827	0	-	.	gene_id "ENSMUSG00000062773.7"; transcript_id "ENSMUST00000205488.2"; gene_type "protein_coding"; gene_name "Tex101"; transcript_type "protein_coding"; transcript_name "Tex101-202"; exon_number 7; exon_id "ENSMUSE00001373695.2"; level 2; protein_id "ENSMUSP00000146186.2"; transcript_support_level "1"; mgi_id "MGI:1930791"; tag "mRNA_end_NF"; tag "cds_end_NF"; tag "alternative_5_UTR"; havana_gene "OTTMUSG00000058229.1"; havana_transcript "OTTMUST00000143014.1";
chr7	HAVANA	CDS	24367767	24367827	0	-	2	gene_id "ENSMUSG00000062773.7"; transcript_id "ENSMUST00000205488.2"; gene_type "protein_coding"; gene_name "Tex101"; transcript_type "protein_coding"; transcript_name "Tex101-202"; exon_number 7; exon_id "ENSMUSE00001373695.2"; level 2; protein_id "ENSMUSP00000146186.2"; transcript_support_level "1"; mgi_id "MGI:1930791"; tag "mRNA_end_NF"; tag "cds_end_NF"; tag "alternative_5_UTR"; havana_gene "OTTMUSG00000058229.1"; havana_transcript "OTTMUST00000143014.1";
chr7	HAVANA	exon	24367767	24367827	0	-	.	gene_id "ENSMUSG00000062773.7"; transcript_id "ENSMUST00000206390.2"; gene_type "protein_coding"; gene_name "Tex101"; transcript_type "protein_coding"; transcript_name "Tex101-203"; exon_number 7; exon_id "ENSMUSE00001373695.2"; level 2; protein_id "ENSMUSP00000146082.2"; transcript_support_level "1"; mgi_id "MGI:1930791"; tag "mRNA_end_NF"; tag "cds_end_NF"; tag "alternative_5_UTR"; havana_gene "OTTMUSG00000058229.1"; havana_transcript "OTTMUST00000143015.1";
chr7	HAVANA	CDS	24367767	24367827	0	-	2	gene_id "ENSMUSG00000062773.7"; transcript_id "ENSMUST00000206390.2"; gene_type "protein_coding"; gene_name "Tex101"; transcript_type "protein_coding"; transcript_name "Tex101-203"; exon_number 7; exon_id "ENSMUSE00001373695.2"; level 2; protein_id "ENSMUSP00000146082.2"; transcript_support_level "1"; mgi_id "MGI:1930791"; tag "mRNA_end_NF"; tag "cds_end_NF"; tag "alternative_5_UTR"; havana_gene "OTTMUSG00000058229.1"; havana_transcript "OTTMUST00000143015.1";
chr7	HAVANA	transcript	24367767	24376100	0	-	.	gene_id "ENSMUSG00000062773.7"; transcript_id "ENSMUST00000205488.2"; gene_type "protein_coding"; gene_name "Tex101"; transcript_type "protein_coding"; transcript_name "Tex101-202"; level 2; protein_id "ENSMUSP00000146186.2"; transcript_support_level "1"; mgi_id "MGI:1930791"; tag "mRNA_end_NF"; tag "cds_end_NF"; tag "alternative_5_UTR"; havana_gene "OTTMUSG00000058229.1"; havana_transcript "OTTMUST00000143014.1";
chr7	HAVANA	transcript	24367767	24376100	0	-	.	gene_id "ENSMUSG00000062773.7"; transcript_id "ENSMUST00000206390.2"; gene_type "protein_coding"; gene_name "Tex101"; transcript_type "protein_coding"; transcript_name "Tex101-203"; level 2; protein_id "ENSMUSP00000146082.2"; transcript_support_level "1"; mgi_id "MGI:1930791"; tag "mRNA_end_NF"; tag "cds_end_NF"; tag "alternative_5_UTR"; havana_gene "OTTMUSG00000058229.1"; havana_transcript "OTTMUST00000143015.1";
chr7	HAVANA	exon	24367934	24368065	0	-	.	gene_id "ENSMUSG00000062773.7"; transcript_id "ENSMUST00000078001.7"; gene_type "protein_coding"; gene_name "Tex101"; transcript_type "protein_coding"; transcript_name "Tex101-201"; exon_number 5; exon_id "ENSMUSE00000498370.3"; level 2; protein_id "ENSMUSP00000077150.6"; transcript_support_level "1"; mgi_id "MGI:1930791"; tag "basic"; tag "Ensembl_canonical"; tag "GENCODE_Primary"; tag "appris_principal_1"; tag "CCDS"; ccdsid "CCDS20959.1"; havana_gene "OTTMUSG00000058229.1"; havana_transcript "OTTMUST00000143013.1";
chr7	HAVANA	CDS	24367934	24368065	0	-	2	gene_id "ENSMUSG00000062773.7"; transcript_id "ENSMUST00000078001.7"; gene_type "protein_coding"; gene_name "Tex101"; transcript_type "protein_coding"; transcript_name "Tex101-201"; exon_number 5; exon_id "ENSMUSE00000498370.3"; level 2; protein_id "ENSMUSP00000077150.6"; transcript_support_level "1"; mgi_id "MGI:1930791"; tag "basic"; tag "Ensembl_canonical"; tag "GENCODE_Primary"; tag "appris_principal_1"; tag "CCDS"; ccdsid "CCDS20959.1"; havana_gene "OTTMUSG00000058229.1"; havana_transcript "OTTMUST00000143013.1";
chr7	HAVANA	exon	24367934	24368065	0	-	.	gene_id "ENSMUSG00000062773.7"; transcript_id "ENSMUST00000205488.2"; gene_type "protein_coding"; gene_name "Tex101"; transcript_type "protein_coding"; transcript_name "Tex101-202"; exon_number 6; exon_id "ENSMUSE00000498370.3"; level 2; protein_id "ENSMUSP00000146186.2"; transcript_support_level "1"; mgi_id "MGI:1930791"; tag "mRNA_end_NF"; tag "cds_end_NF"; tag "alternative_5_UTR"; havana_gene "OTTMUSG00000058229.1"; havana_transcript "OTTMUST00000143014.1";
chr7	HAVANA	CDS	24367934	24368065	0	-	2	gene_id "ENSMUSG00000062773.7"; transcript_id "ENSMUST00000205488.2"; gene_type "protein_coding"; gene_name "Tex101"; transcript_type "protein_coding"; transcript_name "Tex101-202"; exon_number 6; exon_id "ENSMUSE00000498370.3"; level 2; protein_id "ENSMUSP00000146186.2"; transcript_support_level "1"; mgi_id "MGI:1930791"; tag "mRNA_end_NF"; tag "cds_end_NF"; tag "alternative_5_UTR"; havana_gene "OTTMUSG00000058229.1"; havana_transcript "OTTMUST00000143014.1";
chr7	HAVANA	exon	24367934	24368065	0	-	.	gene_id "ENSMUSG00000062773.7"; transcript_id "ENSMUST00000206390.2"; gene_type "protein_coding"; gene_name "Tex101"; transcript_type "protein_coding"; transcript_name "Tex101-203"; exon_number 6; exon_id "ENSMUSE00000498370.3"; level 2; protein_id "ENSMUSP00000146082.2"; transcript_support_level "1"; mgi_id "MGI:1930791"; tag "mRNA_end_NF"; tag "cds_end_NF"; tag "alternative_5_UTR"; havana_gene "OTTMUSG00000058229.1"; havana_transcript "OTTMUST00000143015.1";
chr7	HAVANA	CDS	24367934	24368065	0	-	2	gene_id "ENSMUSG00000062773.7"; transcript_id "ENSMUST00000206390.2"; gene_type "protein_coding"; gene_name "Tex101"; transcript_type "protein_coding"; transcript_name "Tex101-203"; exon_number 6; exon_id "ENSMUSE00000498370.3"; level 2; protein_id "ENSMUSP00000146082.2"; transcript_support_level "1"; mgi_id "MGI:1930791"; tag "mRNA_end_NF"; tag "cds_end_NF"; tag "alternative_5_UTR"; havana_gene "OTTMUSG00000058229.1"; havana_transcript "OTTMUST00000143015.1";
chr7	HAVANA	exon	24369139	24369324	0	-	.	gene_id "ENSMUSG00000062773.7"; transcript_id "ENSMUST00000078001.7"; gene_type "protein_coding"; gene_name "Tex101"; transcript_type "protein_coding"; transcript_name "Tex101-201"; exon_number 4; exon_id "ENSMUSE00000482127.3"; level 2; protein_id "ENSMUSP00000077150.6"; transcript_support_level "1"; mgi_id "MGI:1930791"; tag "basic"; tag "Ensembl_canonical"; tag "GENCODE_Primary"; tag "appris_principal_1"; tag "CCDS"; ccdsid "CCDS20959.1"; havana_gene "OTTMUSG00000058229.1"; havana_transcript "OTTMUST00000143013.1";
chr7	HAVANA	CDS	24369139	24369324	0	-	2	gene_id "ENSMUSG00000062773.7"; transcript_id "ENSMUST00000078001.7"; gene_type "protein_coding"; gene_name "Tex101"; transcript_type "protein_coding"; transcript_name "Tex101-201"; exon_number 4; exon_id "ENSMUSE00000482127.3"; level 2; protein_id "ENSMUSP00000077150.6"; transcript_support_level "1"; mgi_id "MGI:1930791"; tag "basic"; tag "Ensembl_canonical"; tag "GENCODE_Primary"; tag "appris_principal_1"; tag "CCDS"; ccdsid "CCDS20959.1"; havana_gene "OTTMUSG00000058229.1"; havana_transcript "OTTMUST00000143013.1";
chr7	HAVANA	exon	24369139	24369324	0	-	.	gene_id "ENSMUSG00000062773.7"; transcript_id "ENSMUST00000205488.2"; gene_type "protein_coding"; gene_name "Tex101"; transcript_type "protein_coding"; transcript_name "Tex101-202"; exon_number 5; exon_id "ENSMUSE00000482127.3"; level 2; protein_id "ENSMUSP00000146186.2"; transcript_support_level "1"; mgi_id "MGI:1930791"; tag "mRNA_end_NF"; tag "cds_end_NF"; tag "alternative_5_UTR"; havana_gene "OTTMUSG00000058229.1"; havana_transcript "OTTMUST00000143014.1";
chr7	HAVANA	CDS	24369139	24369324	0	-	2	gene_id "ENSMUSG00000062773.7"; transcript_id "ENSMUST00000205488.2"; gene_type "protein_coding"; gene_name "Tex101"; transcript_type "protein_coding"; transcript_name "Tex101-202"; exon_number 5; exon_id "ENSMUSE00000482127.3"; level 2; protein_id "ENSMUSP00000146186.2"; transcript_support_level "1"; mgi_id "MGI:1930791"; tag "mRNA_end_NF"; tag "cds_end_NF"; tag "alternative_5_UTR"; havana_gene "OTTMUSG00000058229.1"; havana_transcript "OTTMUST00000143014.1";
chr7	HAVANA	exon	24369139	24369324	0	-	.	gene_id "ENSMUSG00000062773.7"; transcript_id "ENSMUST00000206390.2"; gene_type "protein_coding"; gene_name "Tex101"; transcript_type "protein_coding"; transcript_name "Tex101-203"; exon_number 5; exon_id "ENSMUSE00000482127.3"; level 2; protein_id "ENSMUSP00000146082.2"; transcript_support_level "1"; mgi_id "MGI:1930791"; tag "mRNA_end_NF"; tag "cds_end_NF"; tag "alternative_5_UTR"; havana_gene "OTTMUSG00000058229.1"; havana_transcript "OTTMUST00000143015.1";
chr7	HAVANA	CDS	24369139	24369324	0	-	2	gene_id "ENSMUSG00000062773.7"; transcript_id "ENSMUST00000206390.2"; gene_type "protein_coding"; gene_name "Tex101"; transcript_type "protein_coding"; transcript_name "Tex101-203"; exon_number 5; exon_id "ENSMUSE00000482127.3"; level 2; protein_id "ENSMUSP00000146082.2"; transcript_support_level "1"; mgi_id "MGI:1930791"; tag "mRNA_end_NF"; tag "cds_end_NF"; tag "alternative_5_UTR"; havana_gene "OTTMUSG00000058229.1"; havana_transcript "OTTMUST00000143015.1";
chr7	HAVANA	exon	24369758	24369898	0	-	.	gene_id "ENSMUSG00000062773.7"; transcript_id "ENSMUST00000078001.7"; gene_type "protein_coding"; gene_name "Tex101"; transcript_type "protein_coding"; transcript_name "Tex101-201"; exon_number 3; exon_id "ENSMUSE00000479899.3"; level 2; protein_id "ENSMUSP00000077150.6"; transcript_support_level "1"; mgi_id "MGI:1930791"; tag "basic"; tag "Ensembl_canonical"; tag "GENCODE_Primary"; tag "appris_principal_1"; tag "CCDS"; ccdsid "CCDS20959.1"; havana_gene "OTTMUSG00000058229.1"; havana_transcript "OTTMUST00000143013.1";
chr7	HAVANA	CDS	24369758	24369898	0	-	2	gene_id "ENSMUSG00000062773.7"; transcript_id "ENSMUST00000078001.7"; gene_type "protein_coding"; gene_name "Tex101"; transcript_type "protein_coding"; transcript_name "Tex101-201"; exon_number 3; exon_id "ENSMUSE00000479899.3"; level 2; protein_id "ENSMUSP00000077150.6"; transcript_support_level "1"; mgi_id "MGI:1930791"; tag "basic"; tag "Ensembl_canonical"; tag "GENCODE_Primary"; tag "appris_principal_1"; tag "CCDS"; ccdsid "CCDS20959.1"; havana_gene "OTTMUSG00000058229.1"; havana_transcript "OTTMUST00000143013.1";
chr7	HAVANA	exon	24369758	24369898	0	-	.	gene_id "ENSMUSG00000062773.7"; transcript_id "ENSMUST00000205488.2"; gene_type "protein_coding"; gene_name "Tex101"; transcript_type "protein_coding"; transcript_name "Tex101-202"; exon_number 4; exon_id "ENSMUSE00000479899.3"; level 2; protein_id "ENSMUSP00000146186.2"; transcript_support_level "1"; mgi_id "MGI:1930791"; tag "mRNA_end_NF"; tag "cds_end_NF"; tag "alternative_5_UTR"; havana_gene "OTTMUSG00000058229.1"; havana_transcript "OTTMUST00000143014.1";
chr7	HAVANA	CDS	24369758	24369898	0	-	2	gene_id "ENSMUSG00000062773.7"; transcript_id "ENSMUST00000205488.2"; gene_type "protein_coding"; gene_name "Tex101"; transcript_type "protein_coding"; transcript_name "Tex101-202"; exon_number 4; exon_id "ENSMUSE00000479899.3"; level 2; protein_id "ENSMUSP00000146186.2"; transcript_support_level "1"; mgi_id "MGI:1930791"; tag "mRNA_end_NF"; tag "cds_end_NF"; tag "alternative_5_UTR"; havana_gene "OTTMUSG00000058229.1"; havana_transcript "OTTMUST00000143014.1";
chr7	HAVANA	exon	24369758	24369898	0	-	.	gene_id "ENSMUSG00000062773.7"; transcript_id "ENSMUST00000206390.2"; gene_type "protein_coding"; gene_name "Tex101"; transcript_type "protein_coding"; transcript_name "Tex101-203"; exon_number 4; exon_id "ENSMUSE00000479899.3"; level 2; protein_id "ENSMUSP00000146082.2"; transcript_support_level "1"; mgi_id "MGI:1930791"; tag "mRNA_end_NF"; tag "cds_end_NF"; tag "alternative_5_UTR"; havana_gene "OTTMUSG00000058229.1"; havana_transcript "OTTMUST00000143015.1";
chr7	HAVANA	CDS	24369758	24369898	0	-	2	gene_id "ENSMUSG00000062773.7"; transcript_id "ENSMUST00000206390.2"; gene_type "protein_coding"; gene_name "Tex101"; transcript_type "protein_coding"; transcript_name "Tex101-203"; exon_number 4; exon_id "ENSMUSE00000479899.3"; level 2; protein_id "ENSMUSP00000146082.2"; transcript_support_level "1"; mgi_id "MGI:1930791"; tag "mRNA_end_NF"; tag "cds_end_NF"; tag "alternative_5_UTR"; havana_gene "OTTMUSG00000058229.1"; havana_transcript "OTTMUST00000143015.1";
chr7	HAVANA	CDS	24370004	24370067	0	-	0	gene_id "ENSMUSG00000062773.7"; transcript_id "ENSMUST00000078001.7"; gene_type "protein_coding"; gene_name "Tex101"; transcript_type "protein_coding"; transcript_name "Tex101-201"; exon_number 2; exon_id "ENSMUSE00000478054.3"; level 2; protein_id "ENSMUSP00000077150.6"; transcript_support_level "1"; mgi_id "MGI:1930791"; tag "basic"; tag "Ensembl_canonical"; tag "GENCODE_Primary"; tag "appris_principal_1"; tag "CCDS"; ccdsid "CCDS20959.1"; havana_gene "OTTMUSG00000058229.1"; havana_transcript "OTTMUST00000143013.1";
chr7	HAVANA	CDS	24370004	24370067	0	-	0	gene_id "ENSMUSG00000062773.7"; transcript_id "ENSMUST00000205488.2"; gene_type "protein_coding"; gene_name "Tex101"; transcript_type "protein_coding"; transcript_name "Tex101-202"; exon_number 3; exon_id "ENSMUSE00000478054.3"; level 2; protein_id "ENSMUSP00000146186.2"; transcript_support_level "1"; mgi_id "MGI:1930791"; tag "mRNA_end_NF"; tag "cds_end_NF"; tag "alternative_5_UTR"; havana_gene "OTTMUSG00000058229.1"; havana_transcript "OTTMUST00000143014.1";
chr7	HAVANA	CDS	24370004	24370067	0	-	0	gene_id "ENSMUSG00000062773.7"; transcript_id "ENSMUST00000206390.2"; gene_type "protein_coding"; gene_name "Tex101"; transcript_type "protein_coding"; transcript_name "Tex101-203"; exon_number 3; exon_id "ENSMUSE00000478054.3"; level 2; protein_id "ENSMUSP00000146082.2"; transcript_support_level "1"; mgi_id "MGI:1930791"; tag "mRNA_end_NF"; tag "cds_end_NF"; tag "alternative_5_UTR"; havana_gene "OTTMUSG00000058229.1"; havana_transcript "OTTMUST00000143015.1";
chr7	HAVANA	exon	24370004	24370108	0	-	.	gene_id "ENSMUSG00000062773.7"; transcript_id "ENSMUST00000078001.7"; gene_type "protein_coding"; gene_name "Tex101"; transcript_type "protein_coding"; transcript_name "Tex101-201"; exon_number 2; exon_id "ENSMUSE00000478054.3"; level 2; protein_id "ENSMUSP00000077150.6"; transcript_support_level "1"; mgi_id "MGI:1930791"; tag "basic"; tag "Ensembl_canonical"; tag "GENCODE_Primary"; tag "appris_principal_1"; tag "CCDS"; ccdsid "CCDS20959.1"; havana_gene "OTTMUSG00000058229.1"; havana_transcript "OTTMUST00000143013.1";
chr7	HAVANA	exon	24370004	24370108	0	-	.	gene_id "ENSMUSG00000062773.7"; transcript_id "ENSMUST00000205488.2"; gene_type "protein_coding"; gene_name "Tex101"; transcript_type "protein_coding"; transcript_name "Tex101-202"; exon_number 3; exon_id "ENSMUSE00000478054.3"; level 2; protein_id "ENSMUSP00000146186.2"; transcript_support_level "1"; mgi_id "MGI:1930791"; tag "mRNA_end_NF"; tag "cds_end_NF"; tag "alternative_5_UTR"; havana_gene "OTTMUSG00000058229.1"; havana_transcript "OTTMUST00000143014.1";
chr7	HAVANA	exon	24370004	24370108	0	-	.	gene_id "ENSMUSG00000062773.7"; transcript_id "ENSMUST00000206390.2"; gene_type "protein_coding"; gene_name "Tex101"; transcript_type "protein_coding"; transcript_name "Tex101-203"; exon_number 3; exon_id "ENSMUSE00000478054.3"; level 2; protein_id "ENSMUSP00000146082.2"; transcript_support_level "1"; mgi_id "MGI:1930791"; tag "mRNA_end_NF"; tag "cds_end_NF"; tag "alternative_5_UTR"; havana_gene "OTTMUSG00000058229.1"; havana_transcript "OTTMUST00000143015.1";
chr7	HAVANA	start_codon	24370065	24370067	0	-	0	gene_id "ENSMUSG00000062773.7"; transcript_id "ENSMUST00000078001.7"; gene_type "protein_coding"; gene_name "Tex101"; transcript_type "protein_coding"; transcript_name "Tex101-201"; exon_number 2; exon_id "ENSMUSE00000478054.3"; level 2; protein_id "ENSMUSP00000077150.6"; transcript_support_level "1"; mgi_id "MGI:1930791"; tag "basic"; tag "Ensembl_canonical"; tag "GENCODE_Primary"; tag "appris_principal_1"; tag "CCDS"; ccdsid "CCDS20959.1"; havana_gene "OTTMUSG00000058229.1"; havana_transcript "OTTMUST00000143013.1";
chr7	HAVANA	start_codon	24370065	24370067	0	-	0	gene_id "ENSMUSG00000062773.7"; transcript_id "ENSMUST00000205488.2"; gene_type "protein_coding"; gene_name "Tex101"; transcript_type "protein_coding"; transcript_name "Tex101-202"; exon_number 3; exon_id "ENSMUSE00000478054.3"; level 2; protein_id "ENSMUSP00000146186.2"; transcript_support_level "1"; mgi_id "MGI:1930791"; tag "mRNA_end_NF"; tag "cds_end_NF"; tag "alternative_5_UTR"; havana_gene "OTTMUSG00000058229.1"; havana_transcript "OTTMUST00000143014.1";
chr7	HAVANA	start_codon	24370065	24370067	0	-	0	gene_id "ENSMUSG00000062773.7"; transcript_id "ENSMUST00000206390.2"; gene_type "protein_coding"; gene_name "Tex101"; transcript_type "protein_coding"; transcript_name "Tex101-203"; exon_number 3; exon_id "ENSMUSE00000478054.3"; level 2; protein_id "ENSMUSP00000146082.2"; transcript_support_level "1"; mgi_id "MGI:1930791"; tag "mRNA_end_NF"; tag "cds_end_NF"; tag "alternative_5_UTR"; havana_gene "OTTMUSG00000058229.1"; havana_transcript "OTTMUST00000143015.1";
chr7	HAVANA	UTR	24370068	24370108	0	-	.	gene_id "ENSMUSG00000062773.7"; transcript_id "ENSMUST00000078001.7"; gene_type "protein_coding"; gene_name "Tex101"; transcript_type "protein_coding"; transcript_name "Tex101-201"; exon_number 2; exon_id "ENSMUSE00000478054.3"; level 2; protein_id "ENSMUSP00000077150.6"; transcript_support_level "1"; mgi_id "MGI:1930791"; tag "basic"; tag "Ensembl_canonical"; tag "GENCODE_Primary"; tag "appris_principal_1"; tag "CCDS"; ccdsid "CCDS20959.1"; havana_gene "OTTMUSG00000058229.1"; havana_transcript "OTTMUST00000143013.1";
chr7	HAVANA	UTR	24370068	24370108	0	-	.	gene_id "ENSMUSG00000062773.7"; transcript_id "ENSMUST00000205488.2"; gene_type "protein_coding"; gene_name "Tex101"; transcript_type "protein_coding"; transcript_name "Tex101-202"; exon_number 3; exon_id "ENSMUSE00000478054.3"; level 2; protein_id "ENSMUSP00000146186.2"; transcript_support_level "1"; mgi_id "MGI:1930791"; tag "mRNA_end_NF"; tag "cds_end_NF"; tag "alternative_5_UTR"; havana_gene "OTTMUSG00000058229.1"; havana_transcript "OTTMUST00000143014.1";
chr7	HAVANA	UTR	24370068	24370108	0	-	.	gene_id "ENSMUSG00000062773.7"; transcript_id "ENSMUST00000206390.2"; gene_type "protein_coding"; gene_name "Tex101"; transcript_type "protein_coding"; transcript_name "Tex101-203"; exon_number 3; exon_id "ENSMUSE00000478054.3"; level 2; protein_id "ENSMUSP00000146082.2"; transcript_support_level "1"; mgi_id "MGI:1930791"; tag "mRNA_end_NF"; tag "cds_end_NF"; tag "alternative_5_UTR"; havana_gene "OTTMUSG00000058229.1"; havana_transcript "OTTMUST00000143015.1";
chr7	HAVANA	exon	24371377	24371475	0	-	.	gene_id "ENSMUSG00000062773.7"; transcript_id "ENSMUST00000078001.7"; gene_type "protein_coding"; gene_name "Tex101"; transcript_type "protein_coding"; transcript_name "Tex101-201"; exon_number 1; exon_id "ENSMUSE00000505555.3"; level 2; protein_id "ENSMUSP00000077150.6"; transcript_support_level "1"; mgi_id "MGI:1930791"; tag "basic"; tag "Ensembl_canonical"; tag "GENCODE_Primary"; tag "appris_principal_1"; tag "CCDS"; ccdsid "CCDS20959.1"; havana_gene "OTTMUSG00000058229.1"; havana_transcript "OTTMUST00000143013.1";
chr7	HAVANA	UTR	24371377	24371475	0	-	.	gene_id "ENSMUSG00000062773.7"; transcript_id "ENSMUST00000078001.7"; gene_type "protein_coding"; gene_name "Tex101"; transcript_type "protein_coding"; transcript_name "Tex101-201"; exon_number 1; exon_id "ENSMUSE00000505555.3"; level 2; protein_id "ENSMUSP00000077150.6"; transcript_support_level "1"; mgi_id "MGI:1930791"; tag "basic"; tag "Ensembl_canonical"; tag "GENCODE_Primary"; tag "appris_principal_1"; tag "CCDS"; ccdsid "CCDS20959.1"; havana_gene "OTTMUSG00000058229.1"; havana_transcript "OTTMUST00000143013.1";
chr7	HAVANA	exon	24374347	24374537	0	-	.	gene_id "ENSMUSG00000062773.7"; transcript_id "ENSMUST00000205488.2"; gene_type "protein_coding"; gene_name "Tex101"; transcript_type "protein_coding"; transcript_name "Tex101-202"; exon_number 2; exon_id "ENSMUSE00001375732.2"; level 2; protein_id "ENSMUSP00000146186.2"; transcript_support_level "1"; mgi_id "MGI:1930791"; tag "mRNA_end_NF"; tag "cds_end_NF"; tag "alternative_5_UTR"; havana_gene "OTTMUSG00000058229.1"; havana_transcript "OTTMUST00000143014.1";
chr7	HAVANA	UTR	24374347	24374537	0	-	.	gene_id "ENSMUSG00000062773.7"; transcript_id "ENSMUST00000205488.2"; gene_type "protein_coding"; gene_name "Tex101"; transcript_type "protein_coding"; transcript_name "Tex101-202"; exon_number 2; exon_id "ENSMUSE00001375732.2"; level 2; protein_id "ENSMUSP00000146186.2"; transcript_support_level "1"; mgi_id "MGI:1930791"; tag "mRNA_end_NF"; tag "cds_end_NF"; tag "alternative_5_UTR"; havana_gene "OTTMUSG00000058229.1"; havana_transcript "OTTMUST00000143014.1";
chr7	HAVANA	exon	24374347	24374540	0	-	.	gene_id "ENSMUSG00000062773.7"; transcript_id "ENSMUST00000206390.2"; gene_type "protein_coding"; gene_name "Tex101"; transcript_type "protein_coding"; transcript_name "Tex101-203"; exon_number 2; exon_id "ENSMUSE00001373497.2"; level 2; protein_id "ENSMUSP00000146082.2"; transcript_support_level "1"; mgi_id "MGI:1930791"; tag "mRNA_end_NF"; tag "cds_end_NF"; tag "alternative_5_UTR"; havana_gene "OTTMUSG00000058229.1"; havana_transcript "OTTMUST00000143015.1";
chr7	HAVANA	UTR	24374347	24374540	0	-	.	gene_id "ENSMUSG00000062773.7"; transcript_id "ENSMUST00000206390.2"; gene_type "protein_coding"; gene_name "Tex101"; transcript_type "protein_coding"; transcript_name "Tex101-203"; exon_number 2; exon_id "ENSMUSE00001373497.2"; level 2; protein_id "ENSMUSP00000146082.2"; transcript_support_level "1"; mgi_id "MGI:1930791"; tag "mRNA_end_NF"; tag "cds_end_NF"; tag "alternative_5_UTR"; havana_gene "OTTMUSG00000058229.1"; havana_transcript "OTTMUST00000143015.1";
chr7	HAVANA	exon	24375697	24376100	0	-	.	gene_id "ENSMUSG00000062773.7"; transcript_id "ENSMUST00000205488.2"; gene_type "protein_coding"; gene_name "Tex101"; transcript_type "protein_coding"; transcript_name "Tex101-202"; exon_number 1; exon_id "ENSMUSE00001374525.2"; level 2; protein_id "ENSMUSP00000146186.2"; transcript_support_level "1"; mgi_id "MGI:1930791"; tag "mRNA_end_NF"; tag "cds_end_NF"; tag "alternative_5_UTR"; havana_gene "OTTMUSG00000058229.1"; havana_transcript "OTTMUST00000143014.1";
chr7	HAVANA	UTR	24375697	24376100	0	-	.	gene_id "ENSMUSG00000062773.7"; transcript_id "ENSMUST00000205488.2"; gene_type "protein_coding"; gene_name "Tex101"; transcript_type "protein_coding"; transcript_name "Tex101-202"; exon_number 1; exon_id "ENSMUSE00001374525.2"; level 2; protein_id "ENSMUSP00000146186.2"; transcript_support_level "1"; mgi_id "MGI:1930791"; tag "mRNA_end_NF"; tag "cds_end_NF"; tag "alternative_5_UTR"; havana_gene "OTTMUSG00000058229.1"; havana_transcript "OTTMUST00000143014.1";
chr7	HAVANA	exon	24375759	24376100	0	-	.	gene_id "ENSMUSG00000062773.7"; transcript_id "ENSMUST00000206390.2"; gene_type "protein_coding"; gene_name "Tex101"; transcript_type "protein_coding"; transcript_name "Tex101-203"; exon_number 1; exon_id "ENSMUSE00001373341.2"; level 2; protein_id "ENSMUSP00000146082.2"; transcript_support_level "1"; mgi_id "MGI:1930791"; tag "mRNA_end_NF"; tag "cds_end_NF"; tag "alternative_5_UTR"; havana_gene "OTTMUSG00000058229.1"; havana_transcript "OTTMUST00000143015.1";
chr7	HAVANA	UTR	24375759	24376100	0	-	.	gene_id "ENSMUSG00000062773.7"; transcript_id "ENSMUST00000206390.2"; gene_type "protein_coding"; gene_name "Tex101"; transcript_type "protein_coding"; transcript_name "Tex101-203"; exon_number 1; exon_id "ENSMUSE00001373341.2"; level 2; protein_id "ENSMUSP00000146082.2"; transcript_support_level "1"; mgi_id "MGI:1930791"; tag "mRNA_end_NF"; tag "cds_end_NF"; tag "alternative_5_UTR"; havana_gene "OTTMUSG00000058229.1"; havana_transcript "OTTMUST00000143015.1";
chr7	HAVANA	exon	24397337	24397572	0	-	.	gene_id "ENSMUSG00000132212.1"; transcript_id "ENSMUST00000310757.1"; gene_type "lncRNA"; gene_name "ENSMUSG00000132212"; transcript_type "lncRNA"; transcript_name "ENSMUST00000310757"; exon_number 2; exon_id "ENSMUSE00001613830.1"; level 2; tag "basic"; tag "Ensembl_canonical"; tag "GENCODE_Primary"; tag "TAGENE";
chr7	HAVANA	gene	24397337	24398098	0	-	.	gene_id "ENSMUSG00000132212.1"; gene_type "lncRNA"; gene_name "ENSMUSG00000132212"; level 2;
chr7	HAVANA	transcript	24397337	24398098	0	-	.	gene_id "ENSMUSG00000132212.1"; transcript_id "ENSMUST00000310757.1"; gene_type "lncRNA"; gene_name "ENSMUSG00000132212"; transcript_type "lncRNA"; transcript_name "ENSMUST00000310757"; level 2; tag "basic"; tag "Ensembl_canonical"; tag "GENCODE_Primary"; tag "TAGENE";
chr7	HAVANA	exon	24397910	24398098	0	-	.	gene_id "ENSMUSG00000132212.1"; transcript_id "ENSMUST00000310757.1"; gene_type "lncRNA"; gene_name "ENSMUSG00000132212"; transcript_type "lncRNA"; transcript_name "ENSMUST00000310757"; exon_number 1; exon_id "ENSMUSE00001613831.1"; level 2; tag "basic"; tag "Ensembl_canonical"; tag "GENCODE_Primary"; tag "TAGENE";
chr7	HAVANA	gene	24405840	24406042	0	-	.	gene_id "ENSMUSG00000108430.2"; gene_type "processed_pseudogene"; gene_name "Gm36776"; level 2; mgi_id "MGI:5595935"; havana_gene "OTTMUSG00000058231.1";
chr7	HAVANA	transcript	24405840	24406042	0	-	.	gene_id "ENSMUSG00000108430.2"; transcript_id "ENSMUST00000207006.2"; gene_type "processed_pseudogene"; gene_name "Gm36776"; transcript_type "processed_pseudogene"; transcript_name "Gm36776-201"; level 2; transcript_support_level "NA"; mgi_id "MGI:5595935"; ont "PGO:0000004"; tag "basic"; tag "Ensembl_canonical"; tag "GENCODE_Primary"; havana_gene "OTTMUSG00000058231.1"; havana_transcript "OTTMUST00000143017.1";
chr7	HAVANA	exon	24405840	24406042	0	-	.	gene_id "ENSMUSG00000108430.2"; transcript_id "ENSMUST00000207006.2"; gene_type "processed_pseudogene"; gene_name "Gm36776"; transcript_type "processed_pseudogene"; transcript_name "Gm36776-201"; exon_number 1; exon_id "ENSMUSE00001372314.2"; level 2; transcript_support_level "NA"; mgi_id "MGI:5595935"; ont "PGO:0000004"; tag "basic"; tag "Ensembl_canonical"; tag "GENCODE_Primary"; havana_gene "OTTMUSG00000058231.1"; havana_transcript "OTTMUST00000143017.1";
chr7	HAVANA	UTR	24414448	24414598	0	-	.	gene_id "ENSMUSG00000058717.9"; transcript_id "ENSMUST00000205376.2"; gene_type "protein_coding"; gene_name "Lypd11"; transcript_type "protein_coding"; transcript_name "Lypd11-202"; exon_number 5; exon_id "ENSMUSE00001372676.2"; level 2; protein_id "ENSMUSP00000145595.2"; transcript_support_level "3"; mgi_id "MGI:3643098"; tag "basic"; havana_gene "OTTMUSG00000058233.1"; havana_transcript "OTTMUST00000143020.1";
chr7	HAVANA	exon	24414448	24414783	0	-	.	gene_id "ENSMUSG00000058717.9"; transcript_id "ENSMUST00000205376.2"; gene_type "protein_coding"; gene_name "Lypd11"; transcript_type "protein_coding"; transcript_name "Lypd11-202"; exon_number 5; exon_id "ENSMUSE00001372676.2"; level 2; protein_id "ENSMUSP00000145595.2"; transcript_support_level "3"; mgi_id "MGI:3643098"; tag "basic"; havana_gene "OTTMUSG00000058233.1"; havana_transcript "OTTMUST00000143020.1";
chr7	ENSEMBL_gcm37	exon	24414448	24414783	0.407798535675756	-	.	gene_id "ENSMUSG00000058717.9"; transcript_id "ENSMUSG00000058717.9_tx_4"; exon_id "chr7_24414448_24414783_-"; exonnum "5"; txlen "1205";
chr7	HAVANA	gene	24414448	24426333	0	-	.	gene_id "ENSMUSG00000058717.9"; gene_type "protein_coding"; gene_name "Lypd11"; level 2; mgi_id "MGI:3643098"; havana_gene "OTTMUSG00000058233.1";
chr7	HAVANA	transcript	24414448	24426333	0	-	.	gene_id "ENSMUSG00000058717.9"; transcript_id "ENSMUST00000205376.2"; gene_type "protein_coding"; gene_name "Lypd11"; transcript_type "protein_coding"; transcript_name "Lypd11-202"; level 2; protein_id "ENSMUSP00000145595.2"; transcript_support_level "3"; mgi_id "MGI:3643098"; tag "basic"; havana_gene "OTTMUSG00000058233.1"; havana_transcript "OTTMUST00000143020.1";
chr7	HAVANA	stop_codon	24414596	24414598	0	-	0	gene_id "ENSMUSG00000058717.9"; transcript_id "ENSMUST00000205376.2"; gene_type "protein_coding"; gene_name "Lypd11"; transcript_type "protein_coding"; transcript_name "Lypd11-202"; exon_number 5; exon_id "ENSMUSE00001372676.2"; level 2; protein_id "ENSMUSP00000145595.2"; transcript_support_level "3"; mgi_id "MGI:3643098"; tag "basic"; havana_gene "OTTMUSG00000058233.1"; havana_transcript "OTTMUST00000143020.1";
chr7	HAVANA	CDS	24414599	24414783	0	-	2	gene_id "ENSMUSG00000058717.9"; transcript_id "ENSMUST00000205376.2"; gene_type "protein_coding"; gene_name "Lypd11"; transcript_type "protein_coding"; transcript_name "Lypd11-202"; exon_number 5; exon_id "ENSMUSE00001372676.2"; level 2; protein_id "ENSMUSP00000145595.2"; transcript_support_level "3"; mgi_id "MGI:3643098"; tag "basic"; havana_gene "OTTMUSG00000058233.1"; havana_transcript "OTTMUST00000143020.1";
chr7	HAVANA	UTR	24421919	24422159	0	-	.	gene_id "ENSMUSG00000058717.9"; transcript_id "ENSMUST00000081657.6"; gene_type "protein_coding"; gene_name "Lypd11"; transcript_type "protein_coding"; transcript_name "Lypd11-201"; exon_number 4; exon_id "ENSMUSE00000469068.6"; level 2; protein_id "ENSMUSP00000080361.5"; transcript_support_level "1"; mgi_id "MGI:3643098"; tag "basic"; tag "Ensembl_canonical"; tag "GENCODE_Primary"; tag "appris_principal_1"; tag "CCDS"; ccdsid "CCDS39832.1"; havana_gene "OTTMUSG00000058233.1"; havana_transcript "OTTMUST00000143021.1";
chr7	HAVANA	exon	24421919	24422380	0	-	.	gene_id "ENSMUSG00000058717.9"; transcript_id "ENSMUST00000081657.6"; gene_type "protein_coding"; gene_name "Lypd11"; transcript_type "protein_coding"; transcript_name "Lypd11-201"; exon_number 4; exon_id "ENSMUSE00000469068.6"; level 2; protein_id "ENSMUSP00000080361.5"; transcript_support_level "1"; mgi_id "MGI:3643098"; tag "basic"; tag "Ensembl_canonical"; tag "GENCODE_Primary"; tag "appris_principal_1"; tag "CCDS"; ccdsid "CCDS39832.1"; havana_gene "OTTMUSG00000058233.1"; havana_transcript "OTTMUST00000143021.1";
chr7	HAVANA	transcript	24421919	24423715	0	-	.	gene_id "ENSMUSG00000058717.9"; transcript_id "ENSMUST00000081657.6"; gene_type "protein_coding"; gene_name "Lypd11"; transcript_type "protein_coding"; transcript_name "Lypd11-201"; level 2; protein_id "ENSMUSP00000080361.5"; transcript_support_level "1"; mgi_id "MGI:3643098"; tag "basic"; tag "Ensembl_canonical"; tag "GENCODE_Primary"; tag "appris_principal_1"; tag "CCDS"; ccdsid "CCDS39832.1"; havana_gene "OTTMUSG00000058233.1"; havana_transcript "OTTMUST00000143021.1";
chr7	HAVANA	stop_codon	24422157	24422159	0	-	0	gene_id "ENSMUSG00000058717.9"; transcript_id "ENSMUST00000081657.6"; gene_type "protein_coding"; gene_name "Lypd11"; transcript_type "protein_coding"; transcript_name "Lypd11-201"; exon_number 4; exon_id "ENSMUSE00000469068.6"; level 2; protein_id "ENSMUSP00000080361.5"; transcript_support_level "1"; mgi_id "MGI:3643098"; tag "basic"; tag "Ensembl_canonical"; tag "GENCODE_Primary"; tag "appris_principal_1"; tag "CCDS"; ccdsid "CCDS39832.1"; havana_gene "OTTMUSG00000058233.1"; havana_transcript "OTTMUST00000143021.1";
chr7	HAVANA	CDS	24422160	24422380	0	-	2	gene_id "ENSMUSG00000058717.9"; transcript_id "ENSMUST00000081657.6"; gene_type "protein_coding"; gene_name "Lypd11"; transcript_type "protein_coding"; transcript_name "Lypd11-201"; exon_number 4; exon_id "ENSMUSE00000469068.6"; level 2; protein_id "ENSMUSP00000080361.5"; transcript_support_level "1"; mgi_id "MGI:3643098"; tag "basic"; tag "Ensembl_canonical"; tag "GENCODE_Primary"; tag "appris_principal_1"; tag "CCDS"; ccdsid "CCDS39832.1"; havana_gene "OTTMUSG00000058233.1"; havana_transcript "OTTMUST00000143021.1";
chr7	HAVANA	exon	24422335	24422380	0	-	.	gene_id "ENSMUSG00000058717.9"; transcript_id "ENSMUST00000206243.2"; gene_type "protein_coding"; gene_name "Lypd11"; transcript_type "protein_coding_CDS_not_defined"; transcript_name "Lypd11-203"; exon_number 4; exon_id "ENSMUSE00001371514.2"; level 2; transcript_support_level "5"; mgi_id "MGI:3643098"; havana_gene "OTTMUSG00000058233.1"; havana_transcript "OTTMUST00000143022.1";
chr7	ENSEMBL_gcm37	exon	24422335	24422380	0.407798535675756	-	.	gene_id "ENSMUSG00000058717.9"; transcript_id "ENSMUSG00000058717.9_tx_3"; exon_id "chr7_24422335_24422380_-"; exonnum "6"; txlen "1047";
chr7	HAVANA	transcript	24422335	24423976	0	-	.	gene_id "ENSMUSG00000058717.9"; transcript_id "ENSMUST00000206243.2"; gene_type "protein_coding"; gene_name "Lypd11"; transcript_type "protein_coding_CDS_not_defined"; transcript_name "Lypd11-203"; level 2; transcript_support_level "5"; mgi_id "MGI:3643098"; havana_gene "OTTMUSG00000058233.1"; havana_transcript "OTTMUST00000143022.1";
chr7	HAVANA	exon	24422705	24422836	0	-	.	gene_id "ENSMUSG00000058717.9"; transcript_id "ENSMUST00000081657.6"; gene_type "protein_coding"; gene_name "Lypd11"; transcript_type "protein_coding"; transcript_name "Lypd11-201"; exon_number 3; exon_id "ENSMUSE00000467669.3"; level 2; protein_id "ENSMUSP00000080361.5"; transcript_support_level "1"; mgi_id "MGI:3643098"; tag "basic"; tag "Ensembl_canonical"; tag "GENCODE_Primary"; tag "appris_principal_1"; tag "CCDS"; ccdsid "CCDS39832.1"; havana_gene "OTTMUSG00000058233.1"; havana_transcript "OTTMUST00000143021.1";
chr7	HAVANA	CDS	24422705	24422836	0	-	2	gene_id "ENSMUSG00000058717.9"; transcript_id "ENSMUST00000081657.6"; gene_type "protein_coding"; gene_name "Lypd11"; transcript_type "protein_coding"; transcript_name "Lypd11-201"; exon_number 3; exon_id "ENSMUSE00000467669.3"; level 2; protein_id "ENSMUSP00000080361.5"; transcript_support_level "1"; mgi_id "MGI:3643098"; tag "basic"; tag "Ensembl_canonical"; tag "GENCODE_Primary"; tag "appris_principal_1"; tag "CCDS"; ccdsid "CCDS39832.1"; havana_gene "OTTMUSG00000058233.1"; havana_transcript "OTTMUST00000143021.1";
chr7	HAVANA	exon	24422705	24422836	0	-	.	gene_id "ENSMUSG00000058717.9"; transcript_id "ENSMUST00000206243.2"; gene_type "protein_coding"; gene_name "Lypd11"; transcript_type "protein_coding_CDS_not_defined"; transcript_name "Lypd11-203"; exon_number 3; exon_id "ENSMUSE00001370613.2"; level 2; transcript_support_level "5"; mgi_id "MGI:3643098"; havana_gene "OTTMUSG00000058233.1"; havana_transcript "OTTMUST00000143022.1";
chr7	ENSEMBL_gcm37	exon	24422705	24422836	0.407798535675756	-	.	gene_id "ENSMUSG00000058717.9"; transcript_id "ENSMUSG00000058717.9_tx_3"; exon_id "chr7_24422705_24422836_-"; exonnum "5"; txlen "1047";
chr7	HAVANA	exon	24422926	24423111	0	-	.	gene_id "ENSMUSG00000058717.9"; transcript_id "ENSMUST00000205376.2"; gene_type "protein_coding"; gene_name "Lypd11"; transcript_type "protein_coding"; transcript_name "Lypd11-202"; exon_number 4; exon_id "ENSMUSE00000465921.3"; level 2; protein_id "ENSMUSP00000145595.2"; transcript_support_level "3"; mgi_id "MGI:3643098"; tag "basic"; havana_gene "OTTMUSG00000058233.1"; havana_transcript "OTTMUST00000143020.1";
chr7	HAVANA	CDS	24422926	24423111	0	-	2	gene_id "ENSMUSG00000058717.9"; transcript_id "ENSMUST00000205376.2"; gene_type "protein_coding"; gene_name "Lypd11"; transcript_type "protein_coding"; transcript_name "Lypd11-202"; exon_number 4; exon_id "ENSMUSE00000465921.3"; level 2; protein_id "ENSMUSP00000145595.2"; transcript_support_level "3"; mgi_id "MGI:3643098"; tag "basic"; havana_gene "OTTMUSG00000058233.1"; havana_transcript "OTTMUST00000143020.1";
chr7	HAVANA	exon	24422926	24423111	0	-	.	gene_id "ENSMUSG00000058717.9"; transcript_id "ENSMUST00000081657.6"; gene_type "protein_coding"; gene_name "Lypd11"; transcript_type "protein_coding"; transcript_name "Lypd11-201"; exon_number 2; exon_id "ENSMUSE00000465921.3"; level 2; protein_id "ENSMUSP00000080361.5"; transcript_support_level "1"; mgi_id "MGI:3643098"; tag "basic"; tag "Ensembl_canonical"; tag "GENCODE_Primary"; tag "appris_principal_1"; tag "CCDS"; ccdsid "CCDS39832.1"; havana_gene "OTTMUSG00000058233.1"; havana_transcript "OTTMUST00000143021.1";
chr7	HAVANA	CDS	24422926	24423111	0	-	2	gene_id "ENSMUSG00000058717.9"; transcript_id "ENSMUST00000081657.6"; gene_type "protein_coding"; gene_name "Lypd11"; transcript_type "protein_coding"; transcript_name "Lypd11-201"; exon_number 2; exon_id "ENSMUSE00000465921.3"; level 2; protein_id "ENSMUSP00000080361.5"; transcript_support_level "1"; mgi_id "MGI:3643098"; tag "basic"; tag "Ensembl_canonical"; tag "GENCODE_Primary"; tag "appris_principal_1"; tag "CCDS"; ccdsid "CCDS39832.1"; havana_gene "OTTMUSG00000058233.1"; havana_transcript "OTTMUST00000143021.1";
chr7	HAVANA	exon	24422926	24423111	0	-	.	gene_id "ENSMUSG00000058717.9"; transcript_id "ENSMUST00000206243.2"; gene_type "protein_coding"; gene_name "Lypd11"; transcript_type "protein_coding_CDS_not_defined"; transcript_name "Lypd11-203"; exon_number 2; exon_id "ENSMUSE00001371116.2"; level 2; transcript_support_level "5"; mgi_id "MGI:3643098"; havana_gene "OTTMUSG00000058233.1"; havana_transcript "OTTMUST00000143022.1";
chr7	ENSEMBL_gcm37	exon	24422926	24423111	0.407798535675756	-	.	gene_id "ENSMUSG00000058717.9"; transcript_id "ENSMUSG00000058717.9_tx_3"; exon_id "chr7_24422926_24423111_-"; exonnum "4"; txlen "1047";
chr7	ENSEMBL_gcm37	exon	24422926	24423111	0.407798535675756	-	.	gene_id "ENSMUSG00000058717.9"; transcript_id "ENSMUSG00000058717.9_tx_4"; exon_id "chr7_24422926_24423111_-"; exonnum "4"; txlen "1205";
chr7	HAVANA	CDS	24423614	24423662	0	-	0	gene_id "ENSMUSG00000058717.9"; transcript_id "ENSMUST00000081657.6"; gene_type "protein_coding"; gene_name "Lypd11"; transcript_type "protein_coding"; transcript_name "Lypd11-201"; exon_number 1; exon_id "ENSMUSE00001071094.3"; level 2; protein_id "ENSMUSP00000080361.5"; transcript_support_level "1"; mgi_id "MGI:3643098"; tag "basic"; tag "Ensembl_canonical"; tag "GENCODE_Primary"; tag "appris_principal_1"; tag "CCDS"; ccdsid "CCDS39832.1"; havana_gene "OTTMUSG00000058233.1"; havana_transcript "OTTMUST00000143021.1";
chr7	HAVANA	exon	24423614	24423715	0	-	.	gene_id "ENSMUSG00000058717.9"; transcript_id "ENSMUST00000081657.6"; gene_type "protein_coding"; gene_name "Lypd11"; transcript_type "protein_coding"; transcript_name "Lypd11-201"; exon_number 1; exon_id "ENSMUSE00001071094.3"; level 2; protein_id "ENSMUSP00000080361.5"; transcript_support_level "1"; mgi_id "MGI:3643098"; tag "basic"; tag "Ensembl_canonical"; tag "GENCODE_Primary"; tag "appris_principal_1"; tag "CCDS"; ccdsid "CCDS39832.1"; havana_gene "OTTMUSG00000058233.1"; havana_transcript "OTTMUST00000143021.1";
chr7	HAVANA	start_codon	24423660	24423662	0	-	0	gene_id "ENSMUSG00000058717.9"; transcript_id "ENSMUST00000081657.6"; gene_type "protein_coding"; gene_name "Lypd11"; transcript_type "protein_coding"; transcript_name "Lypd11-201"; exon_number 1; exon_id "ENSMUSE00001071094.3"; level 2; protein_id "ENSMUSP00000080361.5"; transcript_support_level "1"; mgi_id "MGI:3643098"; tag "basic"; tag "Ensembl_canonical"; tag "GENCODE_Primary"; tag "appris_principal_1"; tag "CCDS"; ccdsid "CCDS39832.1"; havana_gene "OTTMUSG00000058233.1"; havana_transcript "OTTMUST00000143021.1";
chr7	HAVANA	UTR	24423663	24423715	0	-	.	gene_id "ENSMUSG00000058717.9"; transcript_id "ENSMUST00000081657.6"; gene_type "protein_coding"; gene_name "Lypd11"; transcript_type "protein_coding"; transcript_name "Lypd11-201"; exon_number 1; exon_id "ENSMUSE00001071094.3"; level 2; protein_id "ENSMUSP00000080361.5"; transcript_support_level "1"; mgi_id "MGI:3643098"; tag "basic"; tag "Ensembl_canonical"; tag "GENCODE_Primary"; tag "appris_principal_1"; tag "CCDS"; ccdsid "CCDS39832.1"; havana_gene "OTTMUSG00000058233.1"; havana_transcript "OTTMUST00000143021.1";
chr7	HAVANA	exon	24423906	24423976	0	-	.	gene_id "ENSMUSG00000058717.9"; transcript_id "ENSMUST00000206243.2"; gene_type "protein_coding"; gene_name "Lypd11"; transcript_type "protein_coding_CDS_not_defined"; transcript_name "Lypd11-203"; exon_number 1; exon_id "ENSMUSE00001371297.2"; level 2; transcript_support_level "5"; mgi_id "MGI:3643098"; havana_gene "OTTMUSG00000058233.1"; havana_transcript "OTTMUST00000143022.1";
chr7	HAVANA	exon	24423906	24424046	0	-	.	gene_id "ENSMUSG00000058717.9"; transcript_id "ENSMUST00000205376.2"; gene_type "protein_coding"; gene_name "Lypd11"; transcript_type "protein_coding"; transcript_name "Lypd11-202"; exon_number 3; exon_id "ENSMUSE00001375148.2"; level 2; protein_id "ENSMUSP00000145595.2"; transcript_support_level "3"; mgi_id "MGI:3643098"; tag "basic"; havana_gene "OTTMUSG00000058233.1"; havana_transcript "OTTMUST00000143020.1";
chr7	HAVANA	CDS	24423906	24424046	0	-	2	gene_id "ENSMUSG00000058717.9"; transcript_id "ENSMUST00000205376.2"; gene_type "protein_coding"; gene_name "Lypd11"; transcript_type "protein_coding"; transcript_name "Lypd11-202"; exon_number 3; exon_id "ENSMUSE00001375148.2"; level 2; protein_id "ENSMUSP00000145595.2"; transcript_support_level "3"; mgi_id "MGI:3643098"; tag "basic"; havana_gene "OTTMUSG00000058233.1"; havana_transcript "OTTMUST00000143020.1";
chr7	ENSEMBL_gcm37	exon	24423906	24424046	0.407798535675756	-	.	gene_id "ENSMUSG00000058717.9"; transcript_id "ENSMUSG00000058717.9_tx_3"; exon_id "chr7_24423906_24424046_-"; exonnum "3"; txlen "1047";
chr7	ENSEMBL_gcm37	exon	24423906	24424046	0.407798535675756	-	.	gene_id "ENSMUSG00000058717.9"; transcript_id "ENSMUSG00000058717.9_tx_4"; exon_id "chr7_24423906_24424046_-"; exonnum "3"; txlen "1205";
chr7	HAVANA	CDS	24425425	24425488	0	-	0	gene_id "ENSMUSG00000058717.9"; transcript_id "ENSMUST00000205376.2"; gene_type "protein_coding"; gene_name "Lypd11"; transcript_type "protein_coding"; transcript_name "Lypd11-202"; exon_number 2; exon_id "ENSMUSE00001373509.2"; level 2; protein_id "ENSMUSP00000145595.2"; transcript_support_level "3"; mgi_id "MGI:3643098"; tag "basic"; havana_gene "OTTMUSG00000058233.1"; havana_transcript "OTTMUST00000143020.1";
chr7	HAVANA	exon	24425425	24425529	0	-	.	gene_id "ENSMUSG00000058717.9"; transcript_id "ENSMUST00000205376.2"; gene_type "protein_coding"; gene_name "Lypd11"; transcript_type "protein_coding"; transcript_name "Lypd11-202"; exon_number 2; exon_id "ENSMUSE00001373509.2"; level 2; protein_id "ENSMUSP00000145595.2"; transcript_support_level "3"; mgi_id "MGI:3643098"; tag "basic"; havana_gene "OTTMUSG00000058233.1"; havana_transcript "OTTMUST00000143020.1";
chr7	ENSEMBL_gcm37	exon	24425425	24425529	0.407798535675756	-	.	gene_id "ENSMUSG00000058717.9"; transcript_id "ENSMUSG00000058717.9_tx_3"; exon_id "chr7_24425425_24425529_-"; exonnum "2"; txlen "1047";
chr7	ENSEMBL_gcm37	exon	24425425	24425529	0.407798535675756	-	.	gene_id "ENSMUSG00000058717.9"; transcript_id "ENSMUSG00000058717.9_tx_4"; exon_id "chr7_24425425_24425529_-"; exonnum "2"; txlen "1205";
chr7	HAVANA	start_codon	24425486	24425488	0	-	0	gene_id "ENSMUSG00000058717.9"; transcript_id "ENSMUST00000205376.2"; gene_type "protein_coding"; gene_name "Lypd11"; transcript_type "protein_coding"; transcript_name "Lypd11-202"; exon_number 2; exon_id "ENSMUSE00001373509.2"; level 2; protein_id "ENSMUSP00000145595.2"; transcript_support_level "3"; mgi_id "MGI:3643098"; tag "basic"; havana_gene "OTTMUSG00000058233.1"; havana_transcript "OTTMUST00000143020.1";
chr7	HAVANA	UTR	24425489	24425529	0	-	.	gene_id "ENSMUSG00000058717.9"; transcript_id "ENSMUST00000205376.2"; gene_type "protein_coding"; gene_name "Lypd11"; transcript_type "protein_coding"; transcript_name "Lypd11-202"; exon_number 2; exon_id "ENSMUSE00001373509.2"; level 2; protein_id "ENSMUSP00000145595.2"; transcript_support_level "3"; mgi_id "MGI:3643098"; tag "basic"; havana_gene "OTTMUSG00000058233.1"; havana_transcript "OTTMUST00000143020.1";
chr7	sragcm37_ss	exon	24425834	24426270	0.407798535675756	-	.	gene_id "ENSMUSG00000058717.9"; transcript_id "ENSMUSG00000058717.9_tx_3"; exon_id "chr7_24425834_24426270_-"; exonnum "1"; txlen "1047";
chr7	sragcm37_ss	exon	24425834	24426270	0.407798535675756	-	.	gene_id "ENSMUSG00000058717.9"; transcript_id "ENSMUSG00000058717.9_tx_4"; exon_id "chr7_24425834_24426270_-"; exonnum "1"; txlen "1205";
chr7	HAVANA	exon	24426295	24426333	0	-	.	gene_id "ENSMUSG00000058717.9"; transcript_id "ENSMUST00000205376.2"; gene_type "protein_coding"; gene_name "Lypd11"; transcript_type "protein_coding"; transcript_name "Lypd11-202"; exon_number 1; exon_id "ENSMUSE00001370595.2"; level 2; protein_id "ENSMUSP00000145595.2"; transcript_support_level "3"; mgi_id "MGI:3643098"; tag "basic"; havana_gene "OTTMUSG00000058233.1"; havana_transcript "OTTMUST00000143020.1";
chr7	HAVANA	UTR	24426295	24426333	0	-	.	gene_id "ENSMUSG00000058717.9"; transcript_id "ENSMUST00000205376.2"; gene_type "protein_coding"; gene_name "Lypd11"; transcript_type "protein_coding"; transcript_name "Lypd11-202"; exon_number 1; exon_id "ENSMUSE00001370595.2"; level 2; protein_id "ENSMUSP00000145595.2"; transcript_support_level "3"; mgi_id "MGI:3643098"; tag "basic"; havana_gene "OTTMUSG00000058233.1"; havana_transcript "OTTMUST00000143020.1";
chr7	HAVANA	gene	24429145	24429550	0	-	.	gene_id "ENSMUSG00000108404.2"; gene_type "processed_pseudogene"; gene_name "Gm44972"; level 2; mgi_id "MGI:5753548"; havana_gene "OTTMUSG00000058234.1";
chr7	HAVANA	transcript	24429145	24429550	0	-	.	gene_id "ENSMUSG00000108404.2"; transcript_id "ENSMUST00000206419.2"; gene_type "processed_pseudogene"; gene_name "Gm44972"; transcript_type "processed_pseudogene"; transcript_name "Gm44972-201"; level 2; transcript_support_level "NA"; mgi_id "MGI:5753548"; ont "PGO:0000004"; tag "basic"; tag "Ensembl_canonical"; tag "GENCODE_Primary"; havana_gene "OTTMUSG00000058234.1"; havana_transcript "OTTMUST00000143023.1";
chr7	HAVANA	exon	24429145	24429550	0	-	.	gene_id "ENSMUSG00000108404.2"; transcript_id "ENSMUST00000206419.2"; gene_type "processed_pseudogene"; gene_name "Gm44972"; transcript_type "processed_pseudogene"; transcript_name "Gm44972-201"; exon_number 1; exon_id "ENSMUSE00001375019.2"; level 2; transcript_support_level "NA"; mgi_id "MGI:5753548"; ont "PGO:0000004"; tag "basic"; tag "Ensembl_canonical"; tag "GENCODE_Primary"; havana_gene "OTTMUSG00000058234.1"; havana_transcript "OTTMUST00000143023.1";
chr7	HAVANA	UTR	24443408	24443645	0	-	.	gene_id "ENSMUSG00000052212.7"; transcript_id "ENSMUST00000063956.7"; gene_type "protein_coding"; gene_name "Cd177"; transcript_type "protein_coding"; transcript_name "Cd177-201"; exon_number 17; exon_id "ENSMUSE00000536034.6"; level 2; protein_id "ENSMUSP00000064934.6"; transcript_support_level "1"; mgi_id "MGI:1916141"; tag "basic"; tag "Ensembl_canonical"; tag "GENCODE_Primary"; tag "appris_principal_1"; tag "CCDS"; ccdsid "CCDS20962.1"; havana_gene "OTTMUSG00000058235.1"; havana_transcript "OTTMUST00000143024.1";
chr7	HAVANA	exon	24443408	24443878	0	-	.	gene_id "ENSMUSG00000052212.7"; transcript_id "ENSMUST00000063956.7"; gene_type "protein_coding"; gene_name "Cd177"; transcript_type "protein_coding"; transcript_name "Cd177-201"; exon_number 17; exon_id "ENSMUSE00000536034.6"; level 2; protein_id "ENSMUSP00000064934.6"; transcript_support_level "1"; mgi_id "MGI:1916141"; tag "basic"; tag "Ensembl_canonical"; tag "GENCODE_Primary"; tag "appris_principal_1"; tag "CCDS"; ccdsid "CCDS20962.1"; havana_gene "OTTMUSG00000058235.1"; havana_transcript "OTTMUST00000143024.1";
chr7	ENSEMBL_gcm37	exon	24443408	24443878	232.968875431416	-	.	gene_id "ENSMUSG00000052212.7"; transcript_id "ENSMUSG00000052212.7_tx_2"; exon_id "chr7_24443408_24443878_-"; exonnum "17"; txlen "2723";
chr7	ENSEMBL_gcm37	exon	24443408	24443878	0.00766438385376071	-	.	gene_id "ENSMUSG00000052212.7"; transcript_id "ENSMUSG00000052212.7_tx_3"; exon_id "chr7_24443408_24443878_-"; exonnum "18"; txlen "3099";
chr7	ENSEMBL_gcm37	exon	24443408	24443878	0.00766438385376071	-	.	gene_id "ENSMUSG00000052212.7"; transcript_id "ENSMUSG00000052212.7_tx_4"; exon_id "chr7_24443408_24443878_-"; exonnum "18"; txlen "3108";
chr7	HAVANA	gene	24443408	24459736	0	-	.	gene_id "ENSMUSG00000052212.7"; gene_type "protein_coding"; gene_name "Cd177"; level 2; mgi_id "MGI:1916141"; havana_gene "OTTMUSG00000058235.1";
chr7	HAVANA	transcript	24443408	24459736	0	-	.	gene_id "ENSMUSG00000052212.7"; transcript_id "ENSMUST00000063956.7"; gene_type "protein_coding"; gene_name "Cd177"; transcript_type "protein_coding"; transcript_name "Cd177-201"; level 2; protein_id "ENSMUSP00000064934.6"; transcript_support_level "1"; mgi_id "MGI:1916141"; tag "basic"; tag "Ensembl_canonical"; tag "GENCODE_Primary"; tag "appris_principal_1"; tag "CCDS"; ccdsid "CCDS20962.1"; havana_gene "OTTMUSG00000058235.1"; havana_transcript "OTTMUST00000143024.1";
chr7	HAVANA	stop_codon	24443643	24443645	0	-	0	gene_id "ENSMUSG00000052212.7"; transcript_id "ENSMUST00000063956.7"; gene_type "protein_coding"; gene_name "Cd177"; transcript_type "protein_coding"; transcript_name "Cd177-201"; exon_number 17; exon_id "ENSMUSE00000536034.6"; level 2; protein_id "ENSMUSP00000064934.6"; transcript_support_level "1"; mgi_id "MGI:1916141"; tag "basic"; tag "Ensembl_canonical"; tag "GENCODE_Primary"; tag "appris_principal_1"; tag "CCDS"; ccdsid "CCDS20962.1"; havana_gene "OTTMUSG00000058235.1"; havana_transcript "OTTMUST00000143024.1";
chr7	HAVANA	CDS	24443646	24443878	0	-	2	gene_id "ENSMUSG00000052212.7"; transcript_id "ENSMUST00000063956.7"; gene_type "protein_coding"; gene_name "Cd177"; transcript_type "protein_coding"; transcript_name "Cd177-201"; exon_number 17; exon_id "ENSMUSE00000536034.6"; level 2; protein_id "ENSMUSP00000064934.6"; transcript_support_level "1"; mgi_id "MGI:1916141"; tag "basic"; tag "Ensembl_canonical"; tag "GENCODE_Primary"; tag "appris_principal_1"; tag "CCDS"; ccdsid "CCDS20962.1"; havana_gene "OTTMUSG00000058235.1"; havana_transcript "OTTMUST00000143024.1";
chr7	HAVANA	exon	24444259	24444390	0	-	.	gene_id "ENSMUSG00000052212.7"; transcript_id "ENSMUST00000063956.7"; gene_type "protein_coding"; gene_name "Cd177"; transcript_type "protein_coding"; transcript_name "Cd177-201"; exon_number 16; exon_id "ENSMUSE00000636526.2"; level 2; protein_id "ENSMUSP00000064934.6"; transcript_support_level "1"; mgi_id "MGI:1916141"; tag "basic"; tag "Ensembl_canonical"; tag "GENCODE_Primary"; tag "appris_principal_1"; tag "CCDS"; ccdsid "CCDS20962.1"; havana_gene "OTTMUSG00000058235.1"; havana_transcript "OTTMUST00000143024.1";
chr7	HAVANA	CDS	24444259	24444390	0	-	2	gene_id "ENSMUSG00000052212.7"; transcript_id "ENSMUST00000063956.7"; gene_type "protein_coding"; gene_name "Cd177"; transcript_type "protein_coding"; transcript_name "Cd177-201"; exon_number 16; exon_id "ENSMUSE00000636526.2"; level 2; protein_id "ENSMUSP00000064934.6"; transcript_support_level "1"; mgi_id "MGI:1916141"; tag "basic"; tag "Ensembl_canonical"; tag "GENCODE_Primary"; tag "appris_principal_1"; tag "CCDS"; ccdsid "CCDS20962.1"; havana_gene "OTTMUSG00000058235.1"; havana_transcript "OTTMUST00000143024.1";
chr7	ENSEMBL_gcm37	exon	24444259	24444390	232.968875431416	-	.	gene_id "ENSMUSG00000052212.7"; transcript_id "ENSMUSG00000052212.7_tx_2"; exon_id "chr7_24444259_24444390_-"; exonnum "16"; txlen "2723";
chr7	ENSEMBL_gcm37	exon	24444259	24444390	0.00766438385376071	-	.	gene_id "ENSMUSG00000052212.7"; transcript_id "ENSMUSG00000052212.7_tx_3"; exon_id "chr7_24444259_24444390_-"; exonnum "17"; txlen "3099";
chr7	ENSEMBL_gcm37	exon	24444259	24444390	0.00766438385376071	-	.	gene_id "ENSMUSG00000052212.7"; transcript_id "ENSMUSG00000052212.7_tx_4"; exon_id "chr7_24444259_24444390_-"; exonnum "17"; txlen "3108";
chr7	HAVANA	exon	24444494	24444679	0	-	.	gene_id "ENSMUSG00000052212.7"; transcript_id "ENSMUST00000063956.7"; gene_type "protein_coding"; gene_name "Cd177"; transcript_type "protein_coding"; transcript_name "Cd177-201"; exon_number 15; exon_id "ENSMUSE00000636527.2"; level 2; protein_id "ENSMUSP00000064934.6"; transcript_support_level "1"; mgi_id "MGI:1916141"; tag "basic"; tag "Ensembl_canonical"; tag "GENCODE_Primary"; tag "appris_principal_1"; tag "CCDS"; ccdsid "CCDS20962.1"; havana_gene "OTTMUSG00000058235.1"; havana_transcript "OTTMUST00000143024.1";
chr7	HAVANA	CDS	24444494	24444679	0	-	2	gene_id "ENSMUSG00000052212.7"; transcript_id "ENSMUST00000063956.7"; gene_type "protein_coding"; gene_name "Cd177"; transcript_type "protein_coding"; transcript_name "Cd177-201"; exon_number 15; exon_id "ENSMUSE00000636527.2"; level 2; protein_id "ENSMUSP00000064934.6"; transcript_support_level "1"; mgi_id "MGI:1916141"; tag "basic"; tag "Ensembl_canonical"; tag "GENCODE_Primary"; tag "appris_principal_1"; tag "CCDS"; ccdsid "CCDS20962.1"; havana_gene "OTTMUSG00000058235.1"; havana_transcript "OTTMUST00000143024.1";
chr7	ENSEMBL_gcm37	exon	24444494	24444679	232.968875431416	-	.	gene_id "ENSMUSG00000052212.7"; transcript_id "ENSMUSG00000052212.7_tx_2"; exon_id "chr7_24444494_24444679_-"; exonnum "15"; txlen "2723";
chr7	ENSEMBL_gcm37	exon	24444494	24444679	0.00766438385376071	-	.	gene_id "ENSMUSG00000052212.7"; transcript_id "ENSMUSG00000052212.7_tx_3"; exon_id "chr7_24444494_24444679_-"; exonnum "16"; txlen "3099";
chr7	ENSEMBL_gcm37	exon	24444494	24444679	0.00766438385376071	-	.	gene_id "ENSMUSG00000052212.7"; transcript_id "ENSMUSG00000052212.7_tx_4"; exon_id "chr7_24444494_24444679_-"; exonnum "16"; txlen "3108";
chr7	HAVANA	exon	24444552	24444679	0	-	.	gene_id "ENSMUSG00000052212.7"; transcript_id "ENSMUST00000206160.2"; gene_type "protein_coding"; gene_name "Cd177"; transcript_type "retained_intron"; transcript_name "Cd177-202"; exon_number 4; exon_id "ENSMUSE00001373943.2"; level 2; transcript_support_level "3"; mgi_id "MGI:1916141"; havana_gene "OTTMUSG00000058235.1"; havana_transcript "OTTMUST00000143025.1";
chr7	HAVANA	transcript	24444552	24450246	0	-	.	gene_id "ENSMUSG00000052212.7"; transcript_id "ENSMUST00000206160.2"; gene_type "protein_coding"; gene_name "Cd177"; transcript_type "retained_intron"; transcript_name "Cd177-202"; level 2; transcript_support_level "3"; mgi_id "MGI:1916141"; havana_gene "OTTMUSG00000058235.1"; havana_transcript "OTTMUST00000143025.1";
chr7	HAVANA	exon	24445542	24445688	0	-	.	gene_id "ENSMUSG00000052212.7"; transcript_id "ENSMUST00000063956.7"; gene_type "protein_coding"; gene_name "Cd177"; transcript_type "protein_coding"; transcript_name "Cd177-201"; exon_number 14; exon_id "ENSMUSE00000456336.5"; level 2; protein_id "ENSMUSP00000064934.6"; transcript_support_level "1"; mgi_id "MGI:1916141"; tag "basic"; tag "Ensembl_canonical"; tag "GENCODE_Primary"; tag "appris_principal_1"; tag "CCDS"; ccdsid "CCDS20962.1"; havana_gene "OTTMUSG00000058235.1"; havana_transcript "OTTMUST00000143024.1";
chr7	HAVANA	CDS	24445542	24445688	0	-	2	gene_id "ENSMUSG00000052212.7"; transcript_id "ENSMUST00000063956.7"; gene_type "protein_coding"; gene_name "Cd177"; transcript_type "protein_coding"; transcript_name "Cd177-201"; exon_number 14; exon_id "ENSMUSE00000456336.5"; level 2; protein_id "ENSMUSP00000064934.6"; transcript_support_level "1"; mgi_id "MGI:1916141"; tag "basic"; tag "Ensembl_canonical"; tag "GENCODE_Primary"; tag "appris_principal_1"; tag "CCDS"; ccdsid "CCDS20962.1"; havana_gene "OTTMUSG00000058235.1"; havana_transcript "OTTMUST00000143024.1";
chr7	HAVANA	exon	24445542	24445688	0	-	.	gene_id "ENSMUSG00000052212.7"; transcript_id "ENSMUST00000206160.2"; gene_type "protein_coding"; gene_name "Cd177"; transcript_type "retained_intron"; transcript_name "Cd177-202"; exon_number 3; exon_id "ENSMUSE00001374201.2"; level 2; transcript_support_level "3"; mgi_id "MGI:1916141"; havana_gene "OTTMUSG00000058235.1"; havana_transcript "OTTMUST00000143025.1";
chr7	ENSEMBL_gcm37	exon	24445542	24445688	232.968875431416	-	.	gene_id "ENSMUSG00000052212.7"; transcript_id "ENSMUSG00000052212.7_tx_2"; exon_id "chr7_24445542_24445688_-"; exonnum "14"; txlen "2723";
chr7	ENSEMBL_gcm37	exon	24445542	24445688	0.00766438385376071	-	.	gene_id "ENSMUSG00000052212.7"; transcript_id "ENSMUSG00000052212.7_tx_3"; exon_id "chr7_24445542_24445688_-"; exonnum "15"; txlen "3099";
chr7	ENSEMBL_gcm37	exon	24445542	24445688	0.00766438385376071	-	.	gene_id "ENSMUSG00000052212.7"; transcript_id "ENSMUSG00000052212.7_tx_4"; exon_id "chr7_24445542_24445688_-"; exonnum "15"; txlen "3108";
chr7	HAVANA	exon	24449731	24449850	0	-	.	gene_id "ENSMUSG00000052212.7"; transcript_id "ENSMUST00000063956.7"; gene_type "protein_coding"; gene_name "Cd177"; transcript_type "protein_coding"; transcript_name "Cd177-201"; exon_number 13; exon_id "ENSMUSE00000477598.3"; level 2; protein_id "ENSMUSP00000064934.6"; transcript_support_level "1"; mgi_id "MGI:1916141"; tag "basic"; tag "Ensembl_canonical"; tag "GENCODE_Primary"; tag "appris_principal_1"; tag "CCDS"; ccdsid "CCDS20962.1"; havana_gene "OTTMUSG00000058235.1"; havana_transcript "OTTMUST00000143024.1";
chr7	HAVANA	CDS	24449731	24449850	0	-	2	gene_id "ENSMUSG00000052212.7"; transcript_id "ENSMUST00000063956.7"; gene_type "protein_coding"; gene_name "Cd177"; transcript_type "protein_coding"; transcript_name "Cd177-201"; exon_number 13; exon_id "ENSMUSE00000477598.3"; level 2; protein_id "ENSMUSP00000064934.6"; transcript_support_level "1"; mgi_id "MGI:1916141"; tag "basic"; tag "Ensembl_canonical"; tag "GENCODE_Primary"; tag "appris_principal_1"; tag "CCDS"; ccdsid "CCDS20962.1"; havana_gene "OTTMUSG00000058235.1"; havana_transcript "OTTMUST00000143024.1";
chr7	HAVANA	exon	24449731	24449850	0	-	.	gene_id "ENSMUSG00000052212.7"; transcript_id "ENSMUST00000206160.2"; gene_type "protein_coding"; gene_name "Cd177"; transcript_type "retained_intron"; transcript_name "Cd177-202"; exon_number 2; exon_id "ENSMUSE00001371685.2"; level 2; transcript_support_level "3"; mgi_id "MGI:1916141"; havana_gene "OTTMUSG00000058235.1"; havana_transcript "OTTMUST00000143025.1";
chr7	ENSEMBL_gcm37	exon	24449731	24449850	232.968875431416	-	.	gene_id "ENSMUSG00000052212.7"; transcript_id "ENSMUSG00000052212.7_tx_2"; exon_id "chr7_24449731_24449850_-"; exonnum "13"; txlen "2723";
chr7	ENSEMBL_gcm37	exon	24449731	24449850	0.00766438385376071	-	.	gene_id "ENSMUSG00000052212.7"; transcript_id "ENSMUSG00000052212.7_tx_3"; exon_id "chr7_24449731_24449850_-"; exonnum "14"; txlen "3099";
chr7	ENSEMBL_gcm37	exon	24449731	24449850	0.00766438385376071	-	.	gene_id "ENSMUSG00000052212.7"; transcript_id "ENSMUSG00000052212.7_tx_4"; exon_id "chr7_24449731_24449850_-"; exonnum "14"; txlen "3108";
chr7	HAVANA	exon	24450001	24450120	0	-	.	gene_id "ENSMUSG00000052212.7"; transcript_id "ENSMUST00000063956.7"; gene_type "protein_coding"; gene_name "Cd177"; transcript_type "protein_coding"; transcript_name "Cd177-201"; exon_number 12; exon_id "ENSMUSE00000517047.3"; level 2; protein_id "ENSMUSP00000064934.6"; transcript_support_level "1"; mgi_id "MGI:1916141"; tag "basic"; tag "Ensembl_canonical"; tag "GENCODE_Primary"; tag "appris_principal_1"; tag "CCDS"; ccdsid "CCDS20962.1"; havana_gene "OTTMUSG00000058235.1"; havana_transcript "OTTMUST00000143024.1";
chr7	HAVANA	CDS	24450001	24450120	0	-	2	gene_id "ENSMUSG00000052212.7"; transcript_id "ENSMUST00000063956.7"; gene_type "protein_coding"; gene_name "Cd177"; transcript_type "protein_coding"; transcript_name "Cd177-201"; exon_number 12; exon_id "ENSMUSE00000517047.3"; level 2; protein_id "ENSMUSP00000064934.6"; transcript_support_level "1"; mgi_id "MGI:1916141"; tag "basic"; tag "Ensembl_canonical"; tag "GENCODE_Primary"; tag "appris_principal_1"; tag "CCDS"; ccdsid "CCDS20962.1"; havana_gene "OTTMUSG00000058235.1"; havana_transcript "OTTMUST00000143024.1";
chr7	ENSEMBL_gcm37	exon	24450001	24450120	232.968875431416	-	.	gene_id "ENSMUSG00000052212.7"; transcript_id "ENSMUSG00000052212.7_tx_2"; exon_id "chr7_24450001_24450120_-"; exonnum "12"; txlen "2723";
chr7	ENSEMBL_gcm37	exon	24450001	24450120	0.00766438385376071	-	.	gene_id "ENSMUSG00000052212.7"; transcript_id "ENSMUSG00000052212.7_tx_3"; exon_id "chr7_24450001_24450120_-"; exonnum "13"; txlen "3099";
chr7	ENSEMBL_gcm37	exon	24450001	24450120	0.00766438385376071	-	.	gene_id "ENSMUSG00000052212.7"; transcript_id "ENSMUSG00000052212.7_tx_4"; exon_id "chr7_24450001_24450120_-"; exonnum "13"; txlen "3108";
chr7	HAVANA	exon	24450001	24450246	0	-	.	gene_id "ENSMUSG00000052212.7"; transcript_id "ENSMUST00000206160.2"; gene_type "protein_coding"; gene_name "Cd177"; transcript_type "retained_intron"; transcript_name "Cd177-202"; exon_number 1; exon_id "ENSMUSE00001375610.2"; level 2; transcript_support_level "3"; mgi_id "MGI:1916141"; havana_gene "OTTMUSG00000058235.1"; havana_transcript "OTTMUST00000143025.1";
chr7	HAVANA	exon	24451389	24451574	0	-	.	gene_id "ENSMUSG00000052212.7"; transcript_id "ENSMUST00000063956.7"; gene_type "protein_coding"; gene_name "Cd177"; transcript_type "protein_coding"; transcript_name "Cd177-201"; exon_number 11; exon_id "ENSMUSE00000516058.3"; level 2; protein_id "ENSMUSP00000064934.6"; transcript_support_level "1"; mgi_id "MGI:1916141"; tag "basic"; tag "Ensembl_canonical"; tag "GENCODE_Primary"; tag "appris_principal_1"; tag "CCDS"; ccdsid "CCDS20962.1"; havana_gene "OTTMUSG00000058235.1"; havana_transcript "OTTMUST00000143024.1";
chr7	HAVANA	CDS	24451389	24451574	0	-	2	gene_id "ENSMUSG00000052212.7"; transcript_id "ENSMUST00000063956.7"; gene_type "protein_coding"; gene_name "Cd177"; transcript_type "protein_coding"; transcript_name "Cd177-201"; exon_number 11; exon_id "ENSMUSE00000516058.3"; level 2; protein_id "ENSMUSP00000064934.6"; transcript_support_level "1"; mgi_id "MGI:1916141"; tag "basic"; tag "Ensembl_canonical"; tag "GENCODE_Primary"; tag "appris_principal_1"; tag "CCDS"; ccdsid "CCDS20962.1"; havana_gene "OTTMUSG00000058235.1"; havana_transcript "OTTMUST00000143024.1";
chr7	ENSEMBL_gcm37	exon	24451389	24451574	232.968875431416	-	.	gene_id "ENSMUSG00000052212.7"; transcript_id "ENSMUSG00000052212.7_tx_2"; exon_id "chr7_24451389_24451574_-"; exonnum "11"; txlen "2723";
chr7	ENSEMBL_gcm37	exon	24451389	24451574	0.00766438385376071	-	.	gene_id "ENSMUSG00000052212.7"; transcript_id "ENSMUSG00000052212.7_tx_3"; exon_id "chr7_24451389_24451574_-"; exonnum "12"; txlen "3099";
chr7	ENSEMBL_gcm37	exon	24451389	24451574	0.00766438385376071	-	.	gene_id "ENSMUSG00000052212.7"; transcript_id "ENSMUSG00000052212.7_tx_4"; exon_id "chr7_24451389_24451574_-"; exonnum "12"; txlen "3108";
chr7	HAVANA	exon	24451688	24451822	0	-	.	gene_id "ENSMUSG00000052212.7"; transcript_id "ENSMUST00000063956.7"; gene_type "protein_coding"; gene_name "Cd177"; transcript_type "protein_coding"; transcript_name "Cd177-201"; exon_number 10; exon_id "ENSMUSE00000514810.3"; level 2; protein_id "ENSMUSP00000064934.6"; transcript_support_level "1"; mgi_id "MGI:1916141"; tag "basic"; tag "Ensembl_canonical"; tag "GENCODE_Primary"; tag "appris_principal_1"; tag "CCDS"; ccdsid "CCDS20962.1"; havana_gene "OTTMUSG00000058235.1"; havana_transcript "OTTMUST00000143024.1";
chr7	HAVANA	CDS	24451688	24451822	0	-	2	gene_id "ENSMUSG00000052212.7"; transcript_id "ENSMUST00000063956.7"; gene_type "protein_coding"; gene_name "Cd177"; transcript_type "protein_coding"; transcript_name "Cd177-201"; exon_number 10; exon_id "ENSMUSE00000514810.3"; level 2; protein_id "ENSMUSP00000064934.6"; transcript_support_level "1"; mgi_id "MGI:1916141"; tag "basic"; tag "Ensembl_canonical"; tag "GENCODE_Primary"; tag "appris_principal_1"; tag "CCDS"; ccdsid "CCDS20962.1"; havana_gene "OTTMUSG00000058235.1"; havana_transcript "OTTMUST00000143024.1";
chr7	ENSEMBL_gcm37	exon	24451688	24451822	232.968875431416	-	.	gene_id "ENSMUSG00000052212.7"; transcript_id "ENSMUSG00000052212.7_tx_2"; exon_id "chr7_24451688_24451822_-"; exonnum "10"; txlen "2723";
chr7	ENSEMBL_gcm37	exon	24451688	24451822	0.00766438385376071	-	.	gene_id "ENSMUSG00000052212.7"; transcript_id "ENSMUSG00000052212.7_tx_3"; exon_id "chr7_24451688_24451822_-"; exonnum "11"; txlen "3099";
chr7	ENSEMBL_gcm37	exon	24451688	24451822	0.00766438385376071	-	.	gene_id "ENSMUSG00000052212.7"; transcript_id "ENSMUSG00000052212.7_tx_4"; exon_id "chr7_24451688_24451822_-"; exonnum "11"; txlen "3108";
chr7	HAVANA	exon	24453698	24453823	0	-	.	gene_id "ENSMUSG00000052212.7"; transcript_id "ENSMUST00000063956.7"; gene_type "protein_coding"; gene_name "Cd177"; transcript_type "protein_coding"; transcript_name "Cd177-201"; exon_number 9; exon_id "ENSMUSE00000512933.3"; level 2; protein_id "ENSMUSP00000064934.6"; transcript_support_level "1"; mgi_id "MGI:1916141"; tag "basic"; tag "Ensembl_canonical"; tag "GENCODE_Primary"; tag "appris_principal_1"; tag "CCDS"; ccdsid "CCDS20962.1"; havana_gene "OTTMUSG00000058235.1"; havana_transcript "OTTMUST00000143024.1";
chr7	HAVANA	CDS	24453698	24453823	0	-	2	gene_id "ENSMUSG00000052212.7"; transcript_id "ENSMUST00000063956.7"; gene_type "protein_coding"; gene_name "Cd177"; transcript_type "protein_coding"; transcript_name "Cd177-201"; exon_number 9; exon_id "ENSMUSE00000512933.3"; level 2; protein_id "ENSMUSP00000064934.6"; transcript_support_level "1"; mgi_id "MGI:1916141"; tag "basic"; tag "Ensembl_canonical"; tag "GENCODE_Primary"; tag "appris_principal_1"; tag "CCDS"; ccdsid "CCDS20962.1"; havana_gene "OTTMUSG00000058235.1"; havana_transcript "OTTMUST00000143024.1";
chr7	ENSEMBL_gcm37	exon	24453698	24453823	232.968875431416	-	.	gene_id "ENSMUSG00000052212.7"; transcript_id "ENSMUSG00000052212.7_tx_2"; exon_id "chr7_24453698_24453823_-"; exonnum "9"; txlen "2723";
chr7	ENSEMBL_gcm37	exon	24453698	24453823	0.00766438385376071	-	.	gene_id "ENSMUSG00000052212.7"; transcript_id "ENSMUSG00000052212.7_tx_3"; exon_id "chr7_24453698_24453823_-"; exonnum "10"; txlen "3099";
chr7	ENSEMBL_gcm37	exon	24453698	24453823	0.00766438385376071	-	.	gene_id "ENSMUSG00000052212.7"; transcript_id "ENSMUSG00000052212.7_tx_4"; exon_id "chr7_24453698_24453823_-"; exonnum "10"; txlen "3108";
chr7	HAVANA	exon	24453978	24454097	0	-	.	gene_id "ENSMUSG00000052212.7"; transcript_id "ENSMUST00000063956.7"; gene_type "protein_coding"; gene_name "Cd177"; transcript_type "protein_coding"; transcript_name "Cd177-201"; exon_number 8; exon_id "ENSMUSE00000511993.3"; level 2; protein_id "ENSMUSP00000064934.6"; transcript_support_level "1"; mgi_id "MGI:1916141"; tag "basic"; tag "Ensembl_canonical"; tag "GENCODE_Primary"; tag "appris_principal_1"; tag "CCDS"; ccdsid "CCDS20962.1"; havana_gene "OTTMUSG00000058235.1"; havana_transcript "OTTMUST00000143024.1";
chr7	HAVANA	CDS	24453978	24454097	0	-	2	gene_id "ENSMUSG00000052212.7"; transcript_id "ENSMUST00000063956.7"; gene_type "protein_coding"; gene_name "Cd177"; transcript_type "protein_coding"; transcript_name "Cd177-201"; exon_number 8; exon_id "ENSMUSE00000511993.3"; level 2; protein_id "ENSMUSP00000064934.6"; transcript_support_level "1"; mgi_id "MGI:1916141"; tag "basic"; tag "Ensembl_canonical"; tag "GENCODE_Primary"; tag "appris_principal_1"; tag "CCDS"; ccdsid "CCDS20962.1"; havana_gene "OTTMUSG00000058235.1"; havana_transcript "OTTMUST00000143024.1";
chr7	ENSEMBL_gcm37	exon	24453978	24454097	232.968875431416	-	.	gene_id "ENSMUSG00000052212.7"; transcript_id "ENSMUSG00000052212.7_tx_2"; exon_id "chr7_24453978_24454097_-"; exonnum "8"; txlen "2723";
chr7	ENSEMBL_gcm37	exon	24453978	24454097	0.00766438385376071	-	.	gene_id "ENSMUSG00000052212.7"; transcript_id "ENSMUSG00000052212.7_tx_3"; exon_id "chr7_24453978_24454097_-"; exonnum "9"; txlen "3099";
chr7	ENSEMBL_gcm37	exon	24453978	24454097	0.00766438385376071	-	.	gene_id "ENSMUSG00000052212.7"; transcript_id "ENSMUSG00000052212.7_tx_4"; exon_id "chr7_24453978_24454097_-"; exonnum "9"; txlen "3108";
chr7	HAVANA	exon	24455575	24455760	0	-	.	gene_id "ENSMUSG00000052212.7"; transcript_id "ENSMUST00000063956.7"; gene_type "protein_coding"; gene_name "Cd177"; transcript_type "protein_coding"; transcript_name "Cd177-201"; exon_number 7; exon_id "ENSMUSE00000496255.3"; level 2; protein_id "ENSMUSP00000064934.6"; transcript_support_level "1"; mgi_id "MGI:1916141"; tag "basic"; tag "Ensembl_canonical"; tag "GENCODE_Primary"; tag "appris_principal_1"; tag "CCDS"; ccdsid "CCDS20962.1"; havana_gene "OTTMUSG00000058235.1"; havana_transcript "OTTMUST00000143024.1";
chr7	HAVANA	CDS	24455575	24455760	0	-	2	gene_id "ENSMUSG00000052212.7"; transcript_id "ENSMUST00000063956.7"; gene_type "protein_coding"; gene_name "Cd177"; transcript_type "protein_coding"; transcript_name "Cd177-201"; exon_number 7; exon_id "ENSMUSE00000496255.3"; level 2; protein_id "ENSMUSP00000064934.6"; transcript_support_level "1"; mgi_id "MGI:1916141"; tag "basic"; tag "Ensembl_canonical"; tag "GENCODE_Primary"; tag "appris_principal_1"; tag "CCDS"; ccdsid "CCDS20962.1"; havana_gene "OTTMUSG00000058235.1"; havana_transcript "OTTMUST00000143024.1";
chr7	ENSEMBL_gcm37	exon	24455575	24455760	232.968875431416	-	.	gene_id "ENSMUSG00000052212.7"; transcript_id "ENSMUSG00000052212.7_tx_2"; exon_id "chr7_24455575_24455760_-"; exonnum "7"; txlen "2723";
chr7	ENSEMBL_gcm37	exon	24455575	24455760	0.00766438385376071	-	.	gene_id "ENSMUSG00000052212.7"; transcript_id "ENSMUSG00000052212.7_tx_3"; exon_id "chr7_24455575_24455760_-"; exonnum "8"; txlen "3099";
chr7	ENSEMBL_gcm37	exon	24455575	24455760	0.00766438385376071	-	.	gene_id "ENSMUSG00000052212.7"; transcript_id "ENSMUSG00000052212.7_tx_4"; exon_id "chr7_24455575_24455760_-"; exonnum "8"; txlen "3108";
chr7	HAVANA	exon	24456007	24456147	0	-	.	gene_id "ENSMUSG00000052212.7"; transcript_id "ENSMUST00000063956.7"; gene_type "protein_coding"; gene_name "Cd177"; transcript_type "protein_coding"; transcript_name "Cd177-201"; exon_number 6; exon_id "ENSMUSE00000494443.3"; level 2; protein_id "ENSMUSP00000064934.6"; transcript_support_level "1"; mgi_id "MGI:1916141"; tag "basic"; tag "Ensembl_canonical"; tag "GENCODE_Primary"; tag "appris_principal_1"; tag "CCDS"; ccdsid "CCDS20962.1"; havana_gene "OTTMUSG00000058235.1"; havana_transcript "OTTMUST00000143024.1";
chr7	HAVANA	CDS	24456007	24456147	0	-	2	gene_id "ENSMUSG00000052212.7"; transcript_id "ENSMUST00000063956.7"; gene_type "protein_coding"; gene_name "Cd177"; transcript_type "protein_coding"; transcript_name "Cd177-201"; exon_number 6; exon_id "ENSMUSE00000494443.3"; level 2; protein_id "ENSMUSP00000064934.6"; transcript_support_level "1"; mgi_id "MGI:1916141"; tag "basic"; tag "Ensembl_canonical"; tag "GENCODE_Primary"; tag "appris_principal_1"; tag "CCDS"; ccdsid "CCDS20962.1"; havana_gene "OTTMUSG00000058235.1"; havana_transcript "OTTMUST00000143024.1";
chr7	ENSEMBL_gcm37	exon	24456007	24456147	232.968875431416	-	.	gene_id "ENSMUSG00000052212.7"; transcript_id "ENSMUSG00000052212.7_tx_2"; exon_id "chr7_24456007_24456147_-"; exonnum "6"; txlen "2723";
chr7	ENSEMBL_gcm37	exon	24456007	24456147	0.00766438385376071	-	.	gene_id "ENSMUSG00000052212.7"; transcript_id "ENSMUSG00000052212.7_tx_3"; exon_id "chr7_24456007_24456147_-"; exonnum "7"; txlen "3099";
chr7	ENSEMBL_gcm37	exon	24456007	24456147	0.00766438385376071	-	.	gene_id "ENSMUSG00000052212.7"; transcript_id "ENSMUSG00000052212.7_tx_4"; exon_id "chr7_24456007_24456147_-"; exonnum "7"; txlen "3108";
chr7	HAVANA	exon	24457421	24457537	0	-	.	gene_id "ENSMUSG00000052212.7"; transcript_id "ENSMUST00000063956.7"; gene_type "protein_coding"; gene_name "Cd177"; transcript_type "protein_coding"; transcript_name "Cd177-201"; exon_number 5; exon_id "ENSMUSE00000492062.3"; level 2; protein_id "ENSMUSP00000064934.6"; transcript_support_level "1"; mgi_id "MGI:1916141"; tag "basic"; tag "Ensembl_canonical"; tag "GENCODE_Primary"; tag "appris_principal_1"; tag "CCDS"; ccdsid "CCDS20962.1"; havana_gene "OTTMUSG00000058235.1"; havana_transcript "OTTMUST00000143024.1";
chr7	HAVANA	CDS	24457421	24457537	0	-	2	gene_id "ENSMUSG00000052212.7"; transcript_id "ENSMUST00000063956.7"; gene_type "protein_coding"; gene_name "Cd177"; transcript_type "protein_coding"; transcript_name "Cd177-201"; exon_number 5; exon_id "ENSMUSE00000492062.3"; level 2; protein_id "ENSMUSP00000064934.6"; transcript_support_level "1"; mgi_id "MGI:1916141"; tag "basic"; tag "Ensembl_canonical"; tag "GENCODE_Primary"; tag "appris_principal_1"; tag "CCDS"; ccdsid "CCDS20962.1"; havana_gene "OTTMUSG00000058235.1"; havana_transcript "OTTMUST00000143024.1";
chr7	ENSEMBL_gcm37	exon	24457421	24457537	232.968875431416	-	.	gene_id "ENSMUSG00000052212.7"; transcript_id "ENSMUSG00000052212.7_tx_2"; exon_id "chr7_24457421_24457537_-"; exonnum "5"; txlen "2723";
chr7	ENSEMBL_gcm37	exon	24457421	24457537	0.00766438385376071	-	.	gene_id "ENSMUSG00000052212.7"; transcript_id "ENSMUSG00000052212.7_tx_3"; exon_id "chr7_24457421_24457537_-"; exonnum "6"; txlen "3099";
chr7	ENSEMBL_gcm37	exon	24457421	24457537	0.00766438385376071	-	.	gene_id "ENSMUSG00000052212.7"; transcript_id "ENSMUSG00000052212.7_tx_4"; exon_id "chr7_24457421_24457537_-"; exonnum "6"; txlen "3108";
chr7	HAVANA	exon	24457755	24457874	0	-	.	gene_id "ENSMUSG00000052212.7"; transcript_id "ENSMUST00000063956.7"; gene_type "protein_coding"; gene_name "Cd177"; transcript_type "protein_coding"; transcript_name "Cd177-201"; exon_number 4; exon_id "ENSMUSE00000520978.3"; level 2; protein_id "ENSMUSP00000064934.6"; transcript_support_level "1"; mgi_id "MGI:1916141"; tag "basic"; tag "Ensembl_canonical"; tag "GENCODE_Primary"; tag "appris_principal_1"; tag "CCDS"; ccdsid "CCDS20962.1"; havana_gene "OTTMUSG00000058235.1"; havana_transcript "OTTMUST00000143024.1";
chr7	HAVANA	CDS	24457755	24457874	0	-	2	gene_id "ENSMUSG00000052212.7"; transcript_id "ENSMUST00000063956.7"; gene_type "protein_coding"; gene_name "Cd177"; transcript_type "protein_coding"; transcript_name "Cd177-201"; exon_number 4; exon_id "ENSMUSE00000520978.3"; level 2; protein_id "ENSMUSP00000064934.6"; transcript_support_level "1"; mgi_id "MGI:1916141"; tag "basic"; tag "Ensembl_canonical"; tag "GENCODE_Primary"; tag "appris_principal_1"; tag "CCDS"; ccdsid "CCDS20962.1"; havana_gene "OTTMUSG00000058235.1"; havana_transcript "OTTMUST00000143024.1";
chr7	ENSEMBL_gcm37	exon	24457755	24457874	232.968875431416	-	.	gene_id "ENSMUSG00000052212.7"; transcript_id "ENSMUSG00000052212.7_tx_2"; exon_id "chr7_24457755_24457874_-"; exonnum "4"; txlen "2723";
chr7	ENSEMBL_gcm37	exon	24457755	24457874	0.00766438385376071	-	.	gene_id "ENSMUSG00000052212.7"; transcript_id "ENSMUSG00000052212.7_tx_3"; exon_id "chr7_24457755_24457874_-"; exonnum "5"; txlen "3099";
chr7	ENSEMBL_gcm37	exon	24457755	24457874	0.00766438385376071	-	.	gene_id "ENSMUSG00000052212.7"; transcript_id "ENSMUSG00000052212.7_tx_4"; exon_id "chr7_24457755_24457874_-"; exonnum "5"; txlen "3108";
chr7	sragcm37_mid	exon	24459017	24459211	232.968875431416	-	.	gene_id "ENSMUSG00000052212.7"; transcript_id "ENSMUSG00000052212.7_tx_2"; exon_id "chr7_24459017_24459211_-"; exonnum "3"; txlen "2723";
chr7	sragcm37_mid	exon	24459017	24459211	0.00766438385376071	-	.	gene_id "ENSMUSG00000052212.7"; transcript_id "ENSMUSG00000052212.7_tx_4"; exon_id "chr7_24459017_24459211_-"; exonnum "4"; txlen "3108";
chr7	HAVANA	exon	24459026	24459211	0	-	.	gene_id "ENSMUSG00000052212.7"; transcript_id "ENSMUST00000063956.7"; gene_type "protein_coding"; gene_name "Cd177"; transcript_type "protein_coding"; transcript_name "Cd177-201"; exon_number 3; exon_id "ENSMUSE00000520022.3"; level 2; protein_id "ENSMUSP00000064934.6"; transcript_support_level "1"; mgi_id "MGI:1916141"; tag "basic"; tag "Ensembl_canonical"; tag "GENCODE_Primary"; tag "appris_principal_1"; tag "CCDS"; ccdsid "CCDS20962.1"; havana_gene "OTTMUSG00000058235.1"; havana_transcript "OTTMUST00000143024.1";
chr7	HAVANA	CDS	24459026	24459211	0	-	2	gene_id "ENSMUSG00000052212.7"; transcript_id "ENSMUST00000063956.7"; gene_type "protein_coding"; gene_name "Cd177"; transcript_type "protein_coding"; transcript_name "Cd177-201"; exon_number 3; exon_id "ENSMUSE00000520022.3"; level 2; protein_id "ENSMUSP00000064934.6"; transcript_support_level "1"; mgi_id "MGI:1916141"; tag "basic"; tag "Ensembl_canonical"; tag "GENCODE_Primary"; tag "appris_principal_1"; tag "CCDS"; ccdsid "CCDS20962.1"; havana_gene "OTTMUSG00000058235.1"; havana_transcript "OTTMUST00000143024.1";
chr7	ENSEMBL_gcm37	exon	24459026	24459211	0.00766438385376071	-	.	gene_id "ENSMUSG00000052212.7"; transcript_id "ENSMUSG00000052212.7_tx_3"; exon_id "chr7_24459026_24459211_-"; exonnum "4"; txlen "3099";
chr7	HAVANA	exon	24459424	24459567	0	-	.	gene_id "ENSMUSG00000052212.7"; transcript_id "ENSMUST00000063956.7"; gene_type "protein_coding"; gene_name "Cd177"; transcript_type "protein_coding"; transcript_name "Cd177-201"; exon_number 2; exon_id "ENSMUSE00000518787.3"; level 2; protein_id "ENSMUSP00000064934.6"; transcript_support_level "1"; mgi_id "MGI:1916141"; tag "basic"; tag "Ensembl_canonical"; tag "GENCODE_Primary"; tag "appris_principal_1"; tag "CCDS"; ccdsid "CCDS20962.1"; havana_gene "OTTMUSG00000058235.1"; havana_transcript "OTTMUST00000143024.1";
chr7	HAVANA	CDS	24459424	24459567	0	-	2	gene_id "ENSMUSG00000052212.7"; transcript_id "ENSMUST00000063956.7"; gene_type "protein_coding"; gene_name "Cd177"; transcript_type "protein_coding"; transcript_name "Cd177-201"; exon_number 2; exon_id "ENSMUSE00000518787.3"; level 2; protein_id "ENSMUSP00000064934.6"; transcript_support_level "1"; mgi_id "MGI:1916141"; tag "basic"; tag "Ensembl_canonical"; tag "GENCODE_Primary"; tag "appris_principal_1"; tag "CCDS"; ccdsid "CCDS20962.1"; havana_gene "OTTMUSG00000058235.1"; havana_transcript "OTTMUST00000143024.1";
chr7	ENSEMBL_gcm37	exon	24459424	24459567	232.968875431416	-	.	gene_id "ENSMUSG00000052212.7"; transcript_id "ENSMUSG00000052212.7_tx_2"; exon_id "chr7_24459424_24459567_-"; exonnum "2"; txlen "2723";
chr7	ENSEMBL_gcm37	exon	24459424	24459567	0.00766438385376071	-	.	gene_id "ENSMUSG00000052212.7"; transcript_id "ENSMUSG00000052212.7_tx_3"; exon_id "chr7_24459424_24459567_-"; exonnum "3"; txlen "3099";
chr7	ENSEMBL_gcm37	exon	24459424	24459567	0.00766438385376071	-	.	gene_id "ENSMUSG00000052212.7"; transcript_id "ENSMUSG00000052212.7_tx_4"; exon_id "chr7_24459424_24459567_-"; exonnum "3"; txlen "3108";
chr7	HAVANA	CDS	24459660	24459711	0	-	0	gene_id "ENSMUSG00000052212.7"; transcript_id "ENSMUST00000063956.7"; gene_type "protein_coding"; gene_name "Cd177"; transcript_type "protein_coding"; transcript_name "Cd177-201"; exon_number 1; exon_id "ENSMUSE00000469986.4"; level 2; protein_id "ENSMUSP00000064934.6"; transcript_support_level "1"; mgi_id "MGI:1916141"; tag "basic"; tag "Ensembl_canonical"; tag "GENCODE_Primary"; tag "appris_principal_1"; tag "CCDS"; ccdsid "CCDS20962.1"; havana_gene "OTTMUSG00000058235.1"; havana_transcript "OTTMUST00000143024.1";
chr7	HAVANA	exon	24459660	24459736	0	-	.	gene_id "ENSMUSG00000052212.7"; transcript_id "ENSMUST00000063956.7"; gene_type "protein_coding"; gene_name "Cd177"; transcript_type "protein_coding"; transcript_name "Cd177-201"; exon_number 1; exon_id "ENSMUSE00000469986.4"; level 2; protein_id "ENSMUSP00000064934.6"; transcript_support_level "1"; mgi_id "MGI:1916141"; tag "basic"; tag "Ensembl_canonical"; tag "GENCODE_Primary"; tag "appris_principal_1"; tag "CCDS"; ccdsid "CCDS20962.1"; havana_gene "OTTMUSG00000058235.1"; havana_transcript "OTTMUST00000143024.1";
chr7	ENSEMBL_gcm37	exon	24459660	24459736	232.968875431416	-	.	gene_id "ENSMUSG00000052212.7"; transcript_id "ENSMUSG00000052212.7_tx_2"; exon_id "chr7_24459660_24459736_-"; exonnum "1"; txlen "2723";
chr7	HAVANA	start_codon	24459709	24459711	0	-	0	gene_id "ENSMUSG00000052212.7"; transcript_id "ENSMUST00000063956.7"; gene_type "protein_coding"; gene_name "Cd177"; transcript_type "protein_coding"; transcript_name "Cd177-201"; exon_number 1; exon_id "ENSMUSE00000469986.4"; level 2; protein_id "ENSMUSP00000064934.6"; transcript_support_level "1"; mgi_id "MGI:1916141"; tag "basic"; tag "Ensembl_canonical"; tag "GENCODE_Primary"; tag "appris_principal_1"; tag "CCDS"; ccdsid "CCDS20962.1"; havana_gene "OTTMUSG00000058235.1"; havana_transcript "OTTMUST00000143024.1";
chr7	HAVANA	UTR	24459712	24459736	0	-	.	gene_id "ENSMUSG00000052212.7"; transcript_id "ENSMUST00000063956.7"; gene_type "protein_coding"; gene_name "Cd177"; transcript_type "protein_coding"; transcript_name "Cd177-201"; exon_number 1; exon_id "ENSMUSE00000469986.4"; level 2; protein_id "ENSMUSP00000064934.6"; transcript_support_level "1"; mgi_id "MGI:1916141"; tag "basic"; tag "Ensembl_canonical"; tag "GENCODE_Primary"; tag "appris_principal_1"; tag "CCDS"; ccdsid "CCDS20962.1"; havana_gene "OTTMUSG00000058235.1"; havana_transcript "OTTMUST00000143024.1";
chr7	sragcm37_mid	exon	24462043	24462127	0.00766438385376071	-	.	gene_id "ENSMUSG00000052212.7"; transcript_id "ENSMUSG00000052212.7_tx_3"; exon_id "chr7_24462043_24462127_-"; exonnum "2"; txlen "3099";
chr7	sragcm37_mid	exon	24462043	24462127	0.00766438385376071	-	.	gene_id "ENSMUSG00000052212.7"; transcript_id "ENSMUSG00000052212.7_tx_4"; exon_id "chr7_24462043_24462127_-"; exonnum "2"; txlen "3108";
chr7	sragcm37_ss	exon	24467164	24467540	0.00766438385376071	-	.	gene_id "ENSMUSG00000052212.7"; transcript_id "ENSMUSG00000052212.7_tx_3"; exon_id "chr7_24467164_24467540_-"; exonnum "1"; txlen "3099";
chr7	sragcm37_ss	exon	24467164	24467540	0.00766438385376071	-	.	gene_id "ENSMUSG00000052212.7"; transcript_id "ENSMUSG00000052212.7_tx_4"; exon_id "chr7_24467164_24467540_-"; exonnum "1"; txlen "3108";
chr7	sragcm37_es	exon	24504358	24504764	0.270859691406061	-	.	gene_id "ENSMUSG00000127212.1"; transcript_id "ENSMUSG00000127212.1_tx_3"; exon_id "chr7_24504358_24504764_-"; exonnum "3"; txlen "651";
chr7	HAVANA	exon	24513764	24514258	0	-	.	gene_id "ENSMUSG00000127212.1"; transcript_id "ENSMUST00000280495.1"; gene_type "lncRNA"; gene_name "ENSMUSG00000127212"; transcript_type "lncRNA"; transcript_name "ENSMUST00000280495"; exon_number 2; exon_id "ENSMUSE00001555919.1"; level 2; tag "TAGENE";
chr7	HAVANA	exon	24513764	24514258	0	-	.	gene_id "ENSMUSG00000127212.1"; transcript_id "ENSMUST00000280494.1"; gene_type "lncRNA"; gene_name "ENSMUSG00000127212"; transcript_type "lncRNA"; transcript_name "ENSMUST00000280494"; exon_number 2; exon_id "ENSMUSE00001555919.1"; level 2; tag "TAGENE";
chr7	HAVANA	exon	24513764	24514258	0	-	.	gene_id "ENSMUSG00000127212.1"; transcript_id "ENSMUST00000280493.1"; gene_type "lncRNA"; gene_name "ENSMUSG00000127212"; transcript_type "lncRNA"; transcript_name "ENSMUST00000280493"; exon_number 2; exon_id "ENSMUSE00001555919.1"; level 2; tag "TAGENE";
chr7	HAVANA	exon	24513764	24514258	0	-	.	gene_id "ENSMUSG00000127212.1"; transcript_id "ENSMUST00000280492.1"; gene_type "lncRNA"; gene_name "ENSMUSG00000127212"; transcript_type "lncRNA"; transcript_name "ENSMUST00000280492"; exon_number 3; exon_id "ENSMUSE00001555919.1"; level 2; tag "basic"; tag "TAGENE";
chr7	HAVANA	exon	24513764	24514258	0	-	.	gene_id "ENSMUSG00000127212.1"; transcript_id "ENSMUST00000280491.1"; gene_type "lncRNA"; gene_name "ENSMUSG00000127212"; transcript_type "lncRNA"; transcript_name "ENSMUST00000280491"; exon_number 3; exon_id "ENSMUSE00001555919.1"; level 2; tag "basic"; tag "TAGENE";
chr7	HAVANA	exon	24513764	24514258	0	-	.	gene_id "ENSMUSG00000127212.1"; transcript_id "ENSMUST00000280490.1"; gene_type "lncRNA"; gene_name "ENSMUSG00000127212"; transcript_type "lncRNA"; transcript_name "ENSMUST00000280490"; exon_number 2; exon_id "ENSMUSE00001555919.1"; level 2; tag "Ensembl_canonical"; tag "GENCODE_Primary"; tag "TAGENE";
chr7	ENSEMBL_gcm37	exon	24513764	24514258	1.64294177347276	-	.	gene_id "ENSMUSG00000127212.1"; transcript_id "ENSMUSG00000127212.1_tx_1"; exon_id "chr7_24513764_24514258_-"; exonnum "3"; txlen "739";
chr7	ENSEMBL_gcm37	exon	24513764	24514258	0.0333150087661025	-	.	gene_id "ENSMUSG00000127212.1"; transcript_id "ENSMUSG00000127212.1_tx_7"; exon_id "chr7_24513764_24514258_-"; exonnum "3"; txlen "668";
chr7	HAVANA	transcript	24513764	24516626	0	-	.	gene_id "ENSMUSG00000127212.1"; transcript_id "ENSMUST00000280495.1"; gene_type "lncRNA"; gene_name "ENSMUSG00000127212"; transcript_type "lncRNA"; transcript_name "ENSMUST00000280495"; level 2; tag "TAGENE";
chr7	HAVANA	transcript	24513764	24516813	0	-	.	gene_id "ENSMUSG00000127212.1"; transcript_id "ENSMUST00000280494.1"; gene_type "lncRNA"; gene_name "ENSMUSG00000127212"; transcript_type "lncRNA"; transcript_name "ENSMUST00000280494"; level 2; tag "TAGENE";
chr7	HAVANA	transcript	24513764	24517996	0	-	.	gene_id "ENSMUSG00000127212.1"; transcript_id "ENSMUST00000280493.1"; gene_type "lncRNA"; gene_name "ENSMUSG00000127212"; transcript_type "lncRNA"; transcript_name "ENSMUST00000280493"; level 2; tag "TAGENE";
chr7	HAVANA	transcript	24513764	24518005	0	-	.	gene_id "ENSMUSG00000127212.1"; transcript_id "ENSMUST00000280492.1"; gene_type "lncRNA"; gene_name "ENSMUSG00000127212"; transcript_type "lncRNA"; transcript_name "ENSMUST00000280492"; level 2; tag "basic"; tag "TAGENE";
chr7	HAVANA	transcript	24513764	24540644	0	-	.	gene_id "ENSMUSG00000127212.1"; transcript_id "ENSMUST00000280491.1"; gene_type "lncRNA"; gene_name "ENSMUSG00000127212"; transcript_type "lncRNA"; transcript_name "ENSMUST00000280491"; level 2; tag "basic"; tag "TAGENE";
chr7	HAVANA	gene	24513764	24551854	0	-	.	gene_id "ENSMUSG00000127212.1"; gene_type "lncRNA"; gene_name "ENSMUSG00000127212"; level 2;
chr7	HAVANA	transcript	24513764	24551854	0	-	.	gene_id "ENSMUSG00000127212.1"; transcript_id "ENSMUST00000280490.1"; gene_type "lncRNA"; gene_name "ENSMUSG00000127212"; transcript_type "lncRNA"; transcript_name "ENSMUST00000280490"; level 2; tag "Ensembl_canonical"; tag "GENCODE_Primary"; tag "TAGENE";
chr7	HAVANA	exon	24516446	24516572	0	-	.	gene_id "ENSMUSG00000127212.1"; transcript_id "ENSMUST00000280492.1"; gene_type "lncRNA"; gene_name "ENSMUSG00000127212"; transcript_type "lncRNA"; transcript_name "ENSMUST00000280492"; exon_number 2; exon_id "ENSMUSE00001555920.1"; level 2; tag "basic"; tag "TAGENE";
chr7	HAVANA	exon	24516446	24516626	0	-	.	gene_id "ENSMUSG00000127212.1"; transcript_id "ENSMUST00000280495.1"; gene_type "lncRNA"; gene_name "ENSMUSG00000127212"; transcript_type "lncRNA"; transcript_name "ENSMUST00000280495"; exon_number 1; exon_id "ENSMUSE00001555918.1"; level 2; tag "TAGENE";
chr7	HAVANA	exon	24516760	24516813	0	-	.	gene_id "ENSMUSG00000127212.1"; transcript_id "ENSMUST00000280494.1"; gene_type "lncRNA"; gene_name "ENSMUSG00000127212"; transcript_type "lncRNA"; transcript_name "ENSMUST00000280494"; exon_number 1; exon_id "ENSMUSE00001555914.1"; level 2; tag "TAGENE";
chr7	HAVANA	exon	24517865	24517996	0	-	.	gene_id "ENSMUSG00000127212.1"; transcript_id "ENSMUST00000280493.1"; gene_type "lncRNA"; gene_name "ENSMUSG00000127212"; transcript_type "lncRNA"; transcript_name "ENSMUST00000280493"; exon_number 1; exon_id "ENSMUSE00001555921.1"; level 2; tag "TAGENE";
chr7	HAVANA	exon	24517865	24518005	0	-	.	gene_id "ENSMUSG00000127212.1"; transcript_id "ENSMUST00000280492.1"; gene_type "lncRNA"; gene_name "ENSMUSG00000127212"; transcript_type "lncRNA"; transcript_name "ENSMUST00000280492"; exon_number 1; exon_id "ENSMUSE00001555915.1"; level 2; tag "basic"; tag "TAGENE";
chr7	HAVANA	exon	24540061	24540172	0	-	.	gene_id "ENSMUSG00000127212.1"; transcript_id "ENSMUST00000280491.1"; gene_type "lncRNA"; gene_name "ENSMUSG00000127212"; transcript_type "lncRNA"; transcript_name "ENSMUST00000280491"; exon_number 2; exon_id "ENSMUSE00001555922.1"; level 2; tag "basic"; tag "TAGENE";
chr7	ENSEMBL_gcm37	exon	24540061	24540172	1.64294177347276	-	.	gene_id "ENSMUSG00000127212.1"; transcript_id "ENSMUSG00000127212.1_tx_1"; exon_id "chr7_24540061_24540172_-"; exonnum "2"; txlen "739";
chr7	ENSEMBL_gcm37	exon	24540061	24540172	0.270859691406061	-	.	gene_id "ENSMUSG00000127212.1"; transcript_id "ENSMUSG00000127212.1_tx_3"; exon_id "chr7_24540061_24540172_-"; exonnum "2"; txlen "651";
chr7	ENSEMBL_gcm37	exon	24540061	24540172	0.0333150087661025	-	.	gene_id "ENSMUSG00000127212.1"; transcript_id "ENSMUSG00000127212.1_tx_7"; exon_id "chr7_24540061_24540172_-"; exonnum "2"; txlen "668";
chr7	HAVANA	exon	24540607	24540644	0	-	.	gene_id "ENSMUSG00000127212.1"; transcript_id "ENSMUST00000280491.1"; gene_type "lncRNA"; gene_name "ENSMUSG00000127212"; transcript_type "lncRNA"; transcript_name "ENSMUST00000280491"; exon_number 1; exon_id "ENSMUSE00001555916.1"; level 2; tag "basic"; tag "TAGENE";
chr7	sragcm37_ss	exon	24541550	24541681	1.64294177347276	-	.	gene_id "ENSMUSG00000127212.1"; transcript_id "ENSMUSG00000127212.1_tx_1"; exon_id "chr7_24541550_24541681_-"; exonnum "1"; txlen "739";
chr7	sragcm37_ss	exon	24541550	24541681	0.270859691406061	-	.	gene_id "ENSMUSG00000127212.1"; transcript_id "ENSMUSG00000127212.1_tx_3"; exon_id "chr7_24541550_24541681_-"; exonnum "1"; txlen "651";
chr7	sragcm37_ss	exon	24542343	24542403	0.0333150087661025	-	.	gene_id "ENSMUSG00000127212.1"; transcript_id "ENSMUSG00000127212.1_tx_7"; exon_id "chr7_24542343_24542403_-"; exonnum "1"; txlen "668";
chr7	HAVANA	exon	24551703	24551854	0	-	.	gene_id "ENSMUSG00000127212.1"; transcript_id "ENSMUST00000280490.1"; gene_type "lncRNA"; gene_name "ENSMUSG00000127212"; transcript_type "lncRNA"; transcript_name "ENSMUST00000280490"; exon_number 1; exon_id "ENSMUSE00001555917.1"; level 2; tag "Ensembl_canonical"; tag "GENCODE_Primary"; tag "TAGENE";
chr7	HAVANA	UTR	24564045	24564118	0	-	.	gene_id "ENSMUSG00000062732.11"; transcript_id "ENSMUST00000079306.11"; gene_type "protein_coding"; gene_name "Lypd4"; transcript_type "protein_coding"; transcript_name "Lypd4-201"; exon_number 5; exon_id "ENSMUSE00000476208.4"; level 2; protein_id "ENSMUSP00000078287.5"; transcript_support_level "1"; mgi_id "MGI:2687054"; tag "basic"; tag "Ensembl_canonical"; tag "GENCODE_Primary"; tag "appris_principal_1"; tag "CCDS"; ccdsid "CCDS20964.1"; havana_gene "OTTMUSG00000024042.1"; havana_transcript "OTTMUST00000058780.1";
chr7	HAVANA	exon	24564045	24564318	0	-	.	gene_id "ENSMUSG00000062732.11"; transcript_id "ENSMUST00000079306.11"; gene_type "protein_coding"; gene_name "Lypd4"; transcript_type "protein_coding"; transcript_name "Lypd4-201"; exon_number 5; exon_id "ENSMUSE00000476208.4"; level 2; protein_id "ENSMUSP00000078287.5"; transcript_support_level "1"; mgi_id "MGI:2687054"; tag "basic"; tag "Ensembl_canonical"; tag "GENCODE_Primary"; tag "appris_principal_1"; tag "CCDS"; ccdsid "CCDS20964.1"; havana_gene "OTTMUSG00000024042.1"; havana_transcript "OTTMUST00000058780.1";
chr7	HAVANA	gene	24564045	24569366	0	-	.	gene_id "ENSMUSG00000062732.11"; gene_type "protein_coding"; gene_name "Lypd4"; level 2; mgi_id "MGI:2687054"; havana_gene "OTTMUSG00000024042.1";
chr7	HAVANA	transcript	24564045	24569366	0	-	.	gene_id "ENSMUSG00000062732.11"; transcript_id "ENSMUST00000079306.11"; gene_type "protein_coding"; gene_name "Lypd4"; transcript_type "protein_coding"; transcript_name "Lypd4-201"; level 2; protein_id "ENSMUSP00000078287.5"; transcript_support_level "1"; mgi_id "MGI:2687054"; tag "basic"; tag "Ensembl_canonical"; tag "GENCODE_Primary"; tag "appris_principal_1"; tag "CCDS"; ccdsid "CCDS20964.1"; havana_gene "OTTMUSG00000024042.1"; havana_transcript "OTTMUST00000058780.1";
chr7	HAVANA	stop_codon	24564116	24564118	0	-	0	gene_id "ENSMUSG00000062732.11"; transcript_id "ENSMUST00000079306.11"; gene_type "protein_coding"; gene_name "Lypd4"; transcript_type "protein_coding"; transcript_name "Lypd4-201"; exon_number 5; exon_id "ENSMUSE00000476208.4"; level 2; protein_id "ENSMUSP00000078287.5"; transcript_support_level "1"; mgi_id "MGI:2687054"; tag "basic"; tag "Ensembl_canonical"; tag "GENCODE_Primary"; tag "appris_principal_1"; tag "CCDS"; ccdsid "CCDS20964.1"; havana_gene "OTTMUSG00000024042.1"; havana_transcript "OTTMUST00000058780.1";
chr7	HAVANA	CDS	24564119	24564318	0	-	2	gene_id "ENSMUSG00000062732.11"; transcript_id "ENSMUST00000079306.11"; gene_type "protein_coding"; gene_name "Lypd4"; transcript_type "protein_coding"; transcript_name "Lypd4-201"; exon_number 5; exon_id "ENSMUSE00000476208.4"; level 2; protein_id "ENSMUSP00000078287.5"; transcript_support_level "1"; mgi_id "MGI:2687054"; tag "basic"; tag "Ensembl_canonical"; tag "GENCODE_Primary"; tag "appris_principal_1"; tag "CCDS"; ccdsid "CCDS20964.1"; havana_gene "OTTMUSG00000024042.1"; havana_transcript "OTTMUST00000058780.1";
chr7	HAVANA	exon	24564599	24564925	0	-	.	gene_id "ENSMUSG00000062732.11"; transcript_id "ENSMUST00000079306.11"; gene_type "protein_coding"; gene_name "Lypd4"; transcript_type "protein_coding"; transcript_name "Lypd4-201"; exon_number 4; exon_id "ENSMUSE00000504911.4"; level 2; protein_id "ENSMUSP00000078287.5"; transcript_support_level "1"; mgi_id "MGI:2687054"; tag "basic"; tag "Ensembl_canonical"; tag "GENCODE_Primary"; tag "appris_principal_1"; tag "CCDS"; ccdsid "CCDS20964.1"; havana_gene "OTTMUSG00000024042.1"; havana_transcript "OTTMUST00000058780.1";
chr7	HAVANA	CDS	24564599	24564925	0	-	2	gene_id "ENSMUSG00000062732.11"; transcript_id "ENSMUST00000079306.11"; gene_type "protein_coding"; gene_name "Lypd4"; transcript_type "protein_coding"; transcript_name "Lypd4-201"; exon_number 4; exon_id "ENSMUSE00000504911.4"; level 2; protein_id "ENSMUSP00000078287.5"; transcript_support_level "1"; mgi_id "MGI:2687054"; tag "basic"; tag "Ensembl_canonical"; tag "GENCODE_Primary"; tag "appris_principal_1"; tag "CCDS"; ccdsid "CCDS20964.1"; havana_gene "OTTMUSG00000024042.1"; havana_transcript "OTTMUST00000058780.1";
chr7	HAVANA	exon	24564750	24564925	0	-	.	gene_id "ENSMUSG00000062732.11"; transcript_id "ENSMUST00000122995.2"; gene_type "protein_coding"; gene_name "Lypd4"; transcript_type "protein_coding"; transcript_name "Lypd4-202"; exon_number 4; exon_id "ENSMUSE00000766027.2"; level 2; protein_id "ENSMUSP00000122913.2"; transcript_support_level "5"; mgi_id "MGI:2687054"; tag "mRNA_end_NF"; tag "cds_end_NF"; tag "alternative_5_UTR"; havana_gene "OTTMUSG00000024042.1"; havana_transcript "OTTMUST00000058781.1";
chr7	HAVANA	CDS	24564750	24564925	0	-	2	gene_id "ENSMUSG00000062732.11"; transcript_id "ENSMUST00000122995.2"; gene_type "protein_coding"; gene_name "Lypd4"; transcript_type "protein_coding"; transcript_name "Lypd4-202"; exon_number 4; exon_id "ENSMUSE00000766027.2"; level 2; protein_id "ENSMUSP00000122913.2"; transcript_support_level "5"; mgi_id "MGI:2687054"; tag "mRNA_end_NF"; tag "cds_end_NF"; tag "alternative_5_UTR"; havana_gene "OTTMUSG00000024042.1"; havana_transcript "OTTMUST00000058781.1";
chr7	HAVANA	transcript	24564750	24569157	0	-	.	gene_id "ENSMUSG00000062732.11"; transcript_id "ENSMUST00000122995.2"; gene_type "protein_coding"; gene_name "Lypd4"; transcript_type "protein_coding"; transcript_name "Lypd4-202"; level 2; protein_id "ENSMUSP00000122913.2"; transcript_support_level "5"; mgi_id "MGI:2687054"; tag "mRNA_end_NF"; tag "cds_end_NF"; tag "alternative_5_UTR"; havana_gene "OTTMUSG00000024042.1"; havana_transcript "OTTMUST00000058781.1";
chr7	HAVANA	exon	24566112	24566255	0	-	.	gene_id "ENSMUSG00000062732.11"; transcript_id "ENSMUST00000079306.11"; gene_type "protein_coding"; gene_name "Lypd4"; transcript_type "protein_coding"; transcript_name "Lypd4-201"; exon_number 3; exon_id "ENSMUSE00000636514.2"; level 2; protein_id "ENSMUSP00000078287.5"; transcript_support_level "1"; mgi_id "MGI:2687054"; tag "basic"; tag "Ensembl_canonical"; tag "GENCODE_Primary"; tag "appris_principal_1"; tag "CCDS"; ccdsid "CCDS20964.1"; havana_gene "OTTMUSG00000024042.1"; havana_transcript "OTTMUST00000058780.1";
chr7	HAVANA	CDS	24566112	24566255	0	-	2	gene_id "ENSMUSG00000062732.11"; transcript_id "ENSMUST00000079306.11"; gene_type "protein_coding"; gene_name "Lypd4"; transcript_type "protein_coding"; transcript_name "Lypd4-201"; exon_number 3; exon_id "ENSMUSE00000636514.2"; level 2; protein_id "ENSMUSP00000078287.5"; transcript_support_level "1"; mgi_id "MGI:2687054"; tag "basic"; tag "Ensembl_canonical"; tag "GENCODE_Primary"; tag "appris_principal_1"; tag "CCDS"; ccdsid "CCDS20964.1"; havana_gene "OTTMUSG00000024042.1"; havana_transcript "OTTMUST00000058780.1";
chr7	HAVANA	exon	24566112	24566255	0	-	.	gene_id "ENSMUSG00000062732.11"; transcript_id "ENSMUST00000122995.2"; gene_type "protein_coding"; gene_name "Lypd4"; transcript_type "protein_coding"; transcript_name "Lypd4-202"; exon_number 3; exon_id "ENSMUSE00000636514.2"; level 2; protein_id "ENSMUSP00000122913.2"; transcript_support_level "5"; mgi_id "MGI:2687054"; tag "mRNA_end_NF"; tag "cds_end_NF"; tag "alternative_5_UTR"; havana_gene "OTTMUSG00000024042.1"; havana_transcript "OTTMUST00000058781.1";
chr7	HAVANA	CDS	24566112	24566255	0	-	2	gene_id "ENSMUSG00000062732.11"; transcript_id "ENSMUST00000122995.2"; gene_type "protein_coding"; gene_name "Lypd4"; transcript_type "protein_coding"; transcript_name "Lypd4-202"; exon_number 3; exon_id "ENSMUSE00000636514.2"; level 2; protein_id "ENSMUSP00000122913.2"; transcript_support_level "5"; mgi_id "MGI:2687054"; tag "mRNA_end_NF"; tag "cds_end_NF"; tag "alternative_5_UTR"; havana_gene "OTTMUSG00000024042.1"; havana_transcript "OTTMUST00000058781.1";
chr7	HAVANA	CDS	24566653	24566719	0	-	0	gene_id "ENSMUSG00000062732.11"; transcript_id "ENSMUST00000079306.11"; gene_type "protein_coding"; gene_name "Lypd4"; transcript_type "protein_coding"; transcript_name "Lypd4-201"; exon_number 2; exon_id "ENSMUSE00000486233.4"; level 2; protein_id "ENSMUSP00000078287.5"; transcript_support_level "1"; mgi_id "MGI:2687054"; tag "basic"; tag "Ensembl_canonical"; tag "GENCODE_Primary"; tag "appris_principal_1"; tag "CCDS"; ccdsid "CCDS20964.1"; havana_gene "OTTMUSG00000024042.1"; havana_transcript "OTTMUST00000058780.1";
chr7	HAVANA	CDS	24566653	24566719	0	-	0	gene_id "ENSMUSG00000062732.11"; transcript_id "ENSMUST00000122995.2"; gene_type "protein_coding"; gene_name "Lypd4"; transcript_type "protein_coding"; transcript_name "Lypd4-202"; exon_number 2; exon_id "ENSMUSE00000486233.4"; level 2; protein_id "ENSMUSP00000122913.2"; transcript_support_level "5"; mgi_id "MGI:2687054"; tag "mRNA_end_NF"; tag "cds_end_NF"; tag "alternative_5_UTR"; havana_gene "OTTMUSG00000024042.1"; havana_transcript "OTTMUST00000058781.1";
chr7	HAVANA	exon	24566653	24566839	0	-	.	gene_id "ENSMUSG00000062732.11"; transcript_id "ENSMUST00000079306.11"; gene_type "protein_coding"; gene_name "Lypd4"; transcript_type "protein_coding"; transcript_name "Lypd4-201"; exon_number 2; exon_id "ENSMUSE00000486233.4"; level 2; protein_id "ENSMUSP00000078287.5"; transcript_support_level "1"; mgi_id "MGI:2687054"; tag "basic"; tag "Ensembl_canonical"; tag "GENCODE_Primary"; tag "appris_principal_1"; tag "CCDS"; ccdsid "CCDS20964.1"; havana_gene "OTTMUSG00000024042.1"; havana_transcript "OTTMUST00000058780.1";
chr7	HAVANA	exon	24566653	24566839	0	-	.	gene_id "ENSMUSG00000062732.11"; transcript_id "ENSMUST00000122995.2"; gene_type "protein_coding"; gene_name "Lypd4"; transcript_type "protein_coding"; transcript_name "Lypd4-202"; exon_number 2; exon_id "ENSMUSE00000486233.4"; level 2; protein_id "ENSMUSP00000122913.2"; transcript_support_level "5"; mgi_id "MGI:2687054"; tag "mRNA_end_NF"; tag "cds_end_NF"; tag "alternative_5_UTR"; havana_gene "OTTMUSG00000024042.1"; havana_transcript "OTTMUST00000058781.1";
chr7	HAVANA	start_codon	24566717	24566719	0	-	0	gene_id "ENSMUSG00000062732.11"; transcript_id "ENSMUST00000079306.11"; gene_type "protein_coding"; gene_name "Lypd4"; transcript_type "protein_coding"; transcript_name "Lypd4-201"; exon_number 2; exon_id "ENSMUSE00000486233.4"; level 2; protein_id "ENSMUSP00000078287.5"; transcript_support_level "1"; mgi_id "MGI:2687054"; tag "basic"; tag "Ensembl_canonical"; tag "GENCODE_Primary"; tag "appris_principal_1"; tag "CCDS"; ccdsid "CCDS20964.1"; havana_gene "OTTMUSG00000024042.1"; havana_transcript "OTTMUST00000058780.1";
chr7	HAVANA	start_codon	24566717	24566719	0	-	0	gene_id "ENSMUSG00000062732.11"; transcript_id "ENSMUST00000122995.2"; gene_type "protein_coding"; gene_name "Lypd4"; transcript_type "protein_coding"; transcript_name "Lypd4-202"; exon_number 2; exon_id "ENSMUSE00000486233.4"; level 2; protein_id "ENSMUSP00000122913.2"; transcript_support_level "5"; mgi_id "MGI:2687054"; tag "mRNA_end_NF"; tag "cds_end_NF"; tag "alternative_5_UTR"; havana_gene "OTTMUSG00000024042.1"; havana_transcript "OTTMUST00000058781.1";
chr7	HAVANA	UTR	24566720	24566839	0	-	.	gene_id "ENSMUSG00000062732.11"; transcript_id "ENSMUST00000079306.11"; gene_type "protein_coding"; gene_name "Lypd4"; transcript_type "protein_coding"; transcript_name "Lypd4-201"; exon_number 2; exon_id "ENSMUSE00000486233.4"; level 2; protein_id "ENSMUSP00000078287.5"; transcript_support_level "1"; mgi_id "MGI:2687054"; tag "basic"; tag "Ensembl_canonical"; tag "GENCODE_Primary"; tag "appris_principal_1"; tag "CCDS"; ccdsid "CCDS20964.1"; havana_gene "OTTMUSG00000024042.1"; havana_transcript "OTTMUST00000058780.1";
chr7	HAVANA	UTR	24566720	24566839	0	-	.	gene_id "ENSMUSG00000062732.11"; transcript_id "ENSMUST00000122995.2"; gene_type "protein_coding"; gene_name "Lypd4"; transcript_type "protein_coding"; transcript_name "Lypd4-202"; exon_number 2; exon_id "ENSMUSE00000486233.4"; level 2; protein_id "ENSMUSP00000122913.2"; transcript_support_level "5"; mgi_id "MGI:2687054"; tag "mRNA_end_NF"; tag "cds_end_NF"; tag "alternative_5_UTR"; havana_gene "OTTMUSG00000024042.1"; havana_transcript "OTTMUST00000058781.1";
chr7	HAVANA	exon	24568914	24569157	0	-	.	gene_id "ENSMUSG00000062732.11"; transcript_id "ENSMUST00000122995.2"; gene_type "protein_coding"; gene_name "Lypd4"; transcript_type "protein_coding"; transcript_name "Lypd4-202"; exon_number 1; exon_id "ENSMUSE00000636515.3"; level 2; protein_id "ENSMUSP00000122913.2"; transcript_support_level "5"; mgi_id "MGI:2687054"; tag "mRNA_end_NF"; tag "cds_end_NF"; tag "alternative_5_UTR"; havana_gene "OTTMUSG00000024042.1"; havana_transcript "OTTMUST00000058781.1";
chr7	HAVANA	UTR	24568914	24569157	0	-	.	gene_id "ENSMUSG00000062732.11"; transcript_id "ENSMUST00000122995.2"; gene_type "protein_coding"; gene_name "Lypd4"; transcript_type "protein_coding"; transcript_name "Lypd4-202"; exon_number 1; exon_id "ENSMUSE00000636515.3"; level 2; protein_id "ENSMUSP00000122913.2"; transcript_support_level "5"; mgi_id "MGI:2687054"; tag "mRNA_end_NF"; tag "cds_end_NF"; tag "alternative_5_UTR"; havana_gene "OTTMUSG00000024042.1"; havana_transcript "OTTMUST00000058781.1";
chr7	HAVANA	exon	24568954	24569366	0	-	.	gene_id "ENSMUSG00000062732.11"; transcript_id "ENSMUST00000079306.11"; gene_type "protein_coding"; gene_name "Lypd4"; transcript_type "protein_coding"; transcript_name "Lypd4-201"; exon_number 1; exon_id "ENSMUSE00000803670.2"; level 2; protein_id "ENSMUSP00000078287.5"; transcript_support_level "1"; mgi_id "MGI:2687054"; tag "basic"; tag "Ensembl_canonical"; tag "GENCODE_Primary"; tag "appris_principal_1"; tag "CCDS"; ccdsid "CCDS20964.1"; havana_gene "OTTMUSG00000024042.1"; havana_transcript "OTTMUST00000058780.1";
chr7	HAVANA	UTR	24568954	24569366	0	-	.	gene_id "ENSMUSG00000062732.11"; transcript_id "ENSMUST00000079306.11"; gene_type "protein_coding"; gene_name "Lypd4"; transcript_type "protein_coding"; transcript_name "Lypd4-201"; exon_number 1; exon_id "ENSMUSE00000803670.2"; level 2; protein_id "ENSMUSP00000078287.5"; transcript_support_level "1"; mgi_id "MGI:2687054"; tag "basic"; tag "Ensembl_canonical"; tag "GENCODE_Primary"; tag "appris_principal_1"; tag "CCDS"; ccdsid "CCDS20964.1"; havana_gene "OTTMUSG00000024042.1"; havana_transcript "OTTMUST00000058780.1";
chr7	HAVANA	exon	24574183	24574735	0	-	.	gene_id "ENSMUSG00000127323.1"; transcript_id "ENSMUST00000281309.1"; gene_type "lncRNA"; gene_name "ENSMUSG00000127323"; transcript_type "lncRNA"; transcript_name "ENSMUST00000281309"; exon_number 5; exon_id "ENSMUSE00001557507.1"; level 2; tag "basic"; tag "Ensembl_canonical"; tag "GENCODE_Primary"; tag "TAGENE";
chr7	ENSEMBL_gcm37	exon	24574183	24574735	0.0195692795757716	-	.	gene_id "ENSMUSG00000127323.1"; transcript_id "ENSMUSG00000127323.1_tx_3"; exon_id "chr7_24574183_24574735_-"; exonnum "5"; txlen "1013";
chr7	HAVANA	gene	24574183	24584004	0	-	.	gene_id "ENSMUSG00000127323.1"; gene_type "lncRNA"; gene_name "ENSMUSG00000127323"; level 2;
chr7	HAVANA	transcript	24574183	24584004	0	-	.	gene_id "ENSMUSG00000127323.1"; transcript_id "ENSMUST00000281309.1"; gene_type "lncRNA"; gene_name "ENSMUSG00000127323"; transcript_type "lncRNA"; transcript_name "ENSMUST00000281309"; level 2; tag "basic"; tag "Ensembl_canonical"; tag "GENCODE_Primary"; tag "TAGENE";
chr7	HAVANA	exon	24575093	24575261	0	-	.	gene_id "ENSMUSG00000127323.1"; transcript_id "ENSMUST00000281309.1"; gene_type "lncRNA"; gene_name "ENSMUSG00000127323"; transcript_type "lncRNA"; transcript_name "ENSMUST00000281309"; exon_number 4; exon_id "ENSMUSE00001557508.1"; level 2; tag "basic"; tag "Ensembl_canonical"; tag "GENCODE_Primary"; tag "TAGENE";
chr7	ENSEMBL_gcm37	exon	24575093	24575261	0.0195692795757716	-	.	gene_id "ENSMUSG00000127323.1"; transcript_id "ENSMUSG00000127323.1_tx_3"; exon_id "chr7_24575093_24575261_-"; exonnum "4"; txlen "1013";
chr7	HAVANA	exon	24575732	24575786	0	-	.	gene_id "ENSMUSG00000127323.1"; transcript_id "ENSMUST00000281309.1"; gene_type "lncRNA"; gene_name "ENSMUSG00000127323"; transcript_type "lncRNA"; transcript_name "ENSMUST00000281309"; exon_number 3; exon_id "ENSMUSE00001557505.1"; level 2; tag "basic"; tag "Ensembl_canonical"; tag "GENCODE_Primary"; tag "TAGENE";
chr7	ENSEMBL_gcm37	exon	24575732	24575786	0.0195692795757716	-	.	gene_id "ENSMUSG00000127323.1"; transcript_id "ENSMUSG00000127323.1_tx_3"; exon_id "chr7_24575732_24575786_-"; exonnum "3"; txlen "1013";
chr7	HAVANA	exon	24579348	24579489	0	-	.	gene_id "ENSMUSG00000127323.1"; transcript_id "ENSMUST00000281309.1"; gene_type "lncRNA"; gene_name "ENSMUSG00000127323"; transcript_type "lncRNA"; transcript_name "ENSMUST00000281309"; exon_number 2; exon_id "ENSMUSE00001557509.1"; level 2; tag "basic"; tag "Ensembl_canonical"; tag "GENCODE_Primary"; tag "TAGENE";
chr7	ENSEMBL_gcm37	exon	24579348	24579489	0.0195692795757716	-	.	gene_id "ENSMUSG00000127323.1"; transcript_id "ENSMUSG00000127323.1_tx_3"; exon_id "chr7_24579348_24579489_-"; exonnum "2"; txlen "1013";
chr7	sragcm37_ss	exon	24582769	24582862	0.0195692795757716	-	.	gene_id "ENSMUSG00000127323.1"; transcript_id "ENSMUSG00000127323.1_tx_3"; exon_id "chr7_24582769_24582862_-"; exonnum "1"; txlen "1013";
chr7	HAVANA	exon	24583922	24584004	0	-	.	gene_id "ENSMUSG00000127323.1"; transcript_id "ENSMUST00000281309.1"; gene_type "lncRNA"; gene_name "ENSMUSG00000127323"; transcript_type "lncRNA"; transcript_name "ENSMUST00000281309"; exon_number 1; exon_id "ENSMUSE00001557506.1"; level 2; tag "basic"; tag "Ensembl_canonical"; tag "GENCODE_Primary"; tag "TAGENE";
chr7	HAVANA	exon	24586755	24587043	0	-	.	gene_id "ENSMUSG00000127291.1"; transcript_id "ENSMUST00000280870.1"; gene_type "lncRNA"; gene_name "ENSMUSG00000127291"; transcript_type "lncRNA"; transcript_name "ENSMUST00000280870"; exon_number 2; exon_id "ENSMUSE00001556710.1"; level 2; tag "TAGENE";
chr7	HAVANA	exon	24586755	24587043	0	-	.	gene_id "ENSMUSG00000127291.1"; transcript_id "ENSMUST00000280866.1"; gene_type "lncRNA"; gene_name "ENSMUSG00000127291"; transcript_type "lncRNA"; transcript_name "ENSMUST00000280866"; exon_number 4; exon_id "ENSMUSE00001556710.1"; level 2; tag "basic"; tag "Ensembl_canonical"; tag "GENCODE_Primary"; tag "TAGENE";
chr7	HAVANA	transcript	24586755	24591661	0	-	.	gene_id "ENSMUSG00000127291.1"; transcript_id "ENSMUST00000280870.1"; gene_type "lncRNA"; gene_name "ENSMUSG00000127291"; transcript_type "lncRNA"; transcript_name "ENSMUST00000280870"; level 2; tag "TAGENE";
chr7	HAVANA	gene	24586755	24601439	0	-	.	gene_id "ENSMUSG00000127291.1"; gene_type "lncRNA"; gene_name "ENSMUSG00000127291"; level 2;
chr7	HAVANA	transcript	24586755	24601439	0	-	.	gene_id "ENSMUSG00000127291.1"; transcript_id "ENSMUST00000280866.1"; gene_type "lncRNA"; gene_name "ENSMUSG00000127291"; transcript_type "lncRNA"; transcript_name "ENSMUST00000280866"; level 2; tag "basic"; tag "Ensembl_canonical"; tag "GENCODE_Primary"; tag "TAGENE";
chr7	HAVANA	exon	24586759	24587043	0	-	.	gene_id "ENSMUSG00000127291.1"; transcript_id "ENSMUST00000280868.1"; gene_type "lncRNA"; gene_name "ENSMUSG00000127291"; transcript_type "lncRNA"; transcript_name "ENSMUST00000280868"; exon_number 3; exon_id "ENSMUSE00001556709.1"; level 2; tag "basic"; tag "TAGENE";
chr7	ENSEMBL_gcm37	exon	24586759	24587043	0.621784948654517	-	.	gene_id "ENSMUSG00000127291.1"; transcript_id "ENSMUSG00000127291.1_tx_3"; exon_id "chr7_24586759_24587043_-"; exonnum "4"; txlen "825";
chr7	HAVANA	transcript	24586759	24599348	0	-	.	gene_id "ENSMUSG00000127291.1"; transcript_id "ENSMUST00000280868.1"; gene_type "lncRNA"; gene_name "ENSMUSG00000127291"; transcript_type "lncRNA"; transcript_name "ENSMUST00000280868"; level 2; tag "basic"; tag "TAGENE";
chr7	HAVANA	exon	24586762	24587043	0	-	.	gene_id "ENSMUSG00000127291.1"; transcript_id "ENSMUST00000280869.1"; gene_type "lncRNA"; gene_name "ENSMUSG00000127291"; transcript_type "lncRNA"; transcript_name "ENSMUST00000280869"; exon_number 3; exon_id "ENSMUSE00001556707.1"; level 2; tag "TAGENE";
chr7	HAVANA	exon	24586762	24587043	0	-	.	gene_id "ENSMUSG00000127291.1"; transcript_id "ENSMUST00000280867.1"; gene_type "lncRNA"; gene_name "ENSMUSG00000127291"; transcript_type "lncRNA"; transcript_name "ENSMUST00000280867"; exon_number 4; exon_id "ENSMUSE00001556707.1"; level 2; tag "basic"; tag "TAGENE";
chr7	HAVANA	transcript	24586762	24598926	0	-	.	gene_id "ENSMUSG00000127291.1"; transcript_id "ENSMUST00000280869.1"; gene_type "lncRNA"; gene_name "ENSMUSG00000127291"; transcript_type "lncRNA"; transcript_name "ENSMUST00000280869"; level 2; tag "TAGENE";
chr7	HAVANA	transcript	24586762	24601439	0	-	.	gene_id "ENSMUSG00000127291.1"; transcript_id "ENSMUST00000280867.1"; gene_type "lncRNA"; gene_name "ENSMUSG00000127291"; transcript_type "lncRNA"; transcript_name "ENSMUST00000280867"; level 2; tag "basic"; tag "TAGENE";
chr7	HAVANA	exon	24591048	24591203	0	-	.	gene_id "ENSMUSG00000127291.1"; transcript_id "ENSMUST00000280871.1"; gene_type "lncRNA"; gene_name "ENSMUSG00000127291"; transcript_type "lncRNA"; transcript_name "ENSMUST00000280871"; exon_number 2; exon_id "ENSMUSE00001556699.1"; level 2; tag "basic"; tag "TAGENE";
chr7	HAVANA	transcript	24591048	24591652	0	-	.	gene_id "ENSMUSG00000127291.1"; transcript_id "ENSMUST00000280871.1"; gene_type "lncRNA"; gene_name "ENSMUSG00000127291"; transcript_type "lncRNA"; transcript_name "ENSMUST00000280871"; level 2; tag "basic"; tag "TAGENE";
chr7	HAVANA	exon	24591552	24591652	0	-	.	gene_id "ENSMUSG00000127291.1"; transcript_id "ENSMUST00000280871.1"; gene_type "lncRNA"; gene_name "ENSMUSG00000127291"; transcript_type "lncRNA"; transcript_name "ENSMUST00000280871"; exon_number 1; exon_id "ENSMUSE00001556700.1"; level 2; tag "basic"; tag "TAGENE";
chr7	HAVANA	exon	24591552	24591661	0	-	.	gene_id "ENSMUSG00000127291.1"; transcript_id "ENSMUST00000280870.1"; gene_type "lncRNA"; gene_name "ENSMUSG00000127291"; transcript_type "lncRNA"; transcript_name "ENSMUST00000280870"; exon_number 1; exon_id "ENSMUSE00001556704.1"; level 2; tag "TAGENE";
chr7	HAVANA	exon	24598420	24598598	0	-	.	gene_id "ENSMUSG00000127291.1"; transcript_id "ENSMUST00000280866.1"; gene_type "lncRNA"; gene_name "ENSMUSG00000127291"; transcript_type "lncRNA"; transcript_name "ENSMUST00000280866"; exon_number 3; exon_id "ENSMUSE00001556703.1"; level 2; tag "basic"; tag "Ensembl_canonical"; tag "GENCODE_Primary"; tag "TAGENE";
chr7	HAVANA	exon	24598420	24598598	0	-	.	gene_id "ENSMUSG00000127291.1"; transcript_id "ENSMUST00000280868.1"; gene_type "lncRNA"; gene_name "ENSMUSG00000127291"; transcript_type "lncRNA"; transcript_name "ENSMUST00000280868"; exon_number 2; exon_id "ENSMUSE00001556703.1"; level 2; tag "basic"; tag "TAGENE";
chr7	HAVANA	exon	24598420	24598598	0	-	.	gene_id "ENSMUSG00000127291.1"; transcript_id "ENSMUST00000280869.1"; gene_type "lncRNA"; gene_name "ENSMUSG00000127291"; transcript_type "lncRNA"; transcript_name "ENSMUST00000280869"; exon_number 2; exon_id "ENSMUSE00001556703.1"; level 2; tag "TAGENE";
chr7	HAVANA	exon	24598420	24598598	0	-	.	gene_id "ENSMUSG00000127291.1"; transcript_id "ENSMUST00000280867.1"; gene_type "lncRNA"; gene_name "ENSMUSG00000127291"; transcript_type "lncRNA"; transcript_name "ENSMUST00000280867"; exon_number 3; exon_id "ENSMUSE00001556703.1"; level 2; tag "basic"; tag "TAGENE";
chr7	ENSEMBL_gcm37	exon	24598420	24598598	0.621784948654517	-	.	gene_id "ENSMUSG00000127291.1"; transcript_id "ENSMUSG00000127291.1_tx_3"; exon_id "chr7_24598420_24598598_-"; exonnum "3"; txlen "825";
chr7	HAVANA	exon	24598801	24598926	0	-	.	gene_id "ENSMUSG00000127291.1"; transcript_id "ENSMUST00000280869.1"; gene_type "lncRNA"; gene_name "ENSMUSG00000127291"; transcript_type "lncRNA"; transcript_name "ENSMUST00000280869"; exon_number 1; exon_id "ENSMUSE00001556702.1"; level 2; tag "TAGENE";
chr7	HAVANA	exon	24599175	24599249	0	-	.	gene_id "ENSMUSG00000127291.1"; transcript_id "ENSMUST00000280866.1"; gene_type "lncRNA"; gene_name "ENSMUSG00000127291"; transcript_type "lncRNA"; transcript_name "ENSMUST00000280866"; exon_number 2; exon_id "ENSMUSE00001556705.1"; level 2; tag "basic"; tag "Ensembl_canonical"; tag "GENCODE_Primary"; tag "TAGENE";
chr7	HAVANA	exon	24599175	24599345	0	-	.	gene_id "ENSMUSG00000127291.1"; transcript_id "ENSMUST00000280867.1"; gene_type "lncRNA"; gene_name "ENSMUSG00000127291"; transcript_type "lncRNA"; transcript_name "ENSMUST00000280867"; exon_number 2; exon_id "ENSMUSE00001556706.1"; level 2; tag "basic"; tag "TAGENE";
chr7	ENSEMBL_gcm37	exon	24599175	24599345	0.621784948654517	-	.	gene_id "ENSMUSG00000127291.1"; transcript_id "ENSMUSG00000127291.1_tx_3"; exon_id "chr7_24599175_24599345_-"; exonnum "2"; txlen "825";
chr7	HAVANA	exon	24599175	24599348	0	-	.	gene_id "ENSMUSG00000127291.1"; transcript_id "ENSMUST00000280868.1"; gene_type "lncRNA"; gene_name "ENSMUSG00000127291"; transcript_type "lncRNA"; transcript_name "ENSMUST00000280868"; exon_number 1; exon_id "ENSMUSE00001556701.1"; level 2; tag "basic"; tag "TAGENE";
chr7	HAVANA	exon	24601404	24601439	0	-	.	gene_id "ENSMUSG00000127291.1"; transcript_id "ENSMUST00000280866.1"; gene_type "lncRNA"; gene_name "ENSMUSG00000127291"; transcript_type "lncRNA"; transcript_name "ENSMUST00000280866"; exon_number 1; exon_id "ENSMUSE00001556708.1"; level 2; tag "basic"; tag "Ensembl_canonical"; tag "GENCODE_Primary"; tag "TAGENE";
chr7	HAVANA	exon	24601404	24601439	0	-	.	gene_id "ENSMUSG00000127291.1"; transcript_id "ENSMUST00000280867.1"; gene_type "lncRNA"; gene_name "ENSMUSG00000127291"; transcript_type "lncRNA"; transcript_name "ENSMUST00000280867"; exon_number 1; exon_id "ENSMUSE00001556708.1"; level 2; tag "basic"; tag "TAGENE";
chr7	sragcm37_ss	exon	24602099	24602288	0.621784948654517	-	.	gene_id "ENSMUSG00000127291.1"; transcript_id "ENSMUSG00000127291.1_tx_3"; exon_id "chr7_24602099_24602288_-"; exonnum "1"; txlen "825";
chr7	HAVANA	stop_codon	24626870	24626872	0	-	0	gene_id "ENSMUSG00000108367.3"; transcript_id "ENSMUST00000206705.3"; gene_type "protein_coding"; gene_name "Erfl"; transcript_type "protein_coding"; transcript_name "Erfl-201"; exon_number 6; exon_id "ENSMUSE00001379698.2"; level 2; protein_id "ENSMUSP00000146932.2"; transcript_support_level "5"; mgi_id "MGI:3642958"; tag "RNA_Seq_supported_only"; tag "basic"; tag "Ensembl_canonical"; tag "GENCODE_Primary"; tag "appris_principal_1"; havana_gene "OTTMUSG00000058238.1"; havana_transcript "OTTMUST00000143036.1";
chr7	HAVANA	UTR	24626870	24626872	0	-	.	gene_id "ENSMUSG00000108367.3"; transcript_id "ENSMUST00000206705.3"; gene_type "protein_coding"; gene_name "Erfl"; transcript_type "protein_coding"; transcript_name "Erfl-201"; exon_number 6; exon_id "ENSMUSE00001379698.2"; level 2; protein_id "ENSMUSP00000146932.2"; transcript_support_level "5"; mgi_id "MGI:3642958"; tag "RNA_Seq_supported_only"; tag "basic"; tag "Ensembl_canonical"; tag "GENCODE_Primary"; tag "appris_principal_1"; havana_gene "OTTMUSG00000058238.1"; havana_transcript "OTTMUST00000143036.1";
chr7	HAVANA	exon	24626870	24627312	0	-	.	gene_id "ENSMUSG00000108367.3"; transcript_id "ENSMUST00000206705.3"; gene_type "protein_coding"; gene_name "Erfl"; transcript_type "protein_coding"; transcript_name "Erfl-201"; exon_number 6; exon_id "ENSMUSE00001379698.2"; level 2; protein_id "ENSMUSP00000146932.2"; transcript_support_level "5"; mgi_id "MGI:3642958"; tag "RNA_Seq_supported_only"; tag "basic"; tag "Ensembl_canonical"; tag "GENCODE_Primary"; tag "appris_principal_1"; havana_gene "OTTMUSG00000058238.1"; havana_transcript "OTTMUST00000143036.1";
chr7	ENSEMBL_gcm37	exon	24626870	24627312	0.169667640137494	-	.	gene_id "ENSMUSG00000108367.3"; transcript_id "ENSMUSG00000108367.3_tx_3"; exon_id "chr7_24626870_24627312_-"; exonnum "6"; txlen "1360";
chr7	ENSEMBL_gcm37	exon	24626870	24627312	0.118381919229575	-	.	gene_id "ENSMUSG00000108367.3"; transcript_id "ENSMUSG00000108367.3_tx_4"; exon_id "chr7_24626870_24627312_-"; exonnum "5"; txlen "1291";
chr7	HAVANA	gene	24626870	24643919	0	-	.	gene_id "ENSMUSG00000108367.3"; gene_type "protein_coding"; gene_name "Erfl"; level 2; mgi_id "MGI:3642958"; havana_gene "OTTMUSG00000058238.1";
chr7	HAVANA	transcript	24626870	24643919	0	-	.	gene_id "ENSMUSG00000108367.3"; transcript_id "ENSMUST00000206705.3"; gene_type "protein_coding"; gene_name "Erfl"; transcript_type "protein_coding"; transcript_name "Erfl-201"; level 2; protein_id "ENSMUSP00000146932.2"; transcript_support_level "5"; mgi_id "MGI:3642958"; tag "RNA_Seq_supported_only"; tag "basic"; tag "Ensembl_canonical"; tag "GENCODE_Primary"; tag "appris_principal_1"; havana_gene "OTTMUSG00000058238.1"; havana_transcript "OTTMUST00000143036.1";
chr7	HAVANA	CDS	24626873	24627312	0	-	2	gene_id "ENSMUSG00000108367.3"; transcript_id "ENSMUST00000206705.3"; gene_type "protein_coding"; gene_name "Erfl"; transcript_type "protein_coding"; transcript_name "Erfl-201"; exon_number 6; exon_id "ENSMUSE00001379698.2"; level 2; protein_id "ENSMUSP00000146932.2"; transcript_support_level "5"; mgi_id "MGI:3642958"; tag "RNA_Seq_supported_only"; tag "basic"; tag "Ensembl_canonical"; tag "GENCODE_Primary"; tag "appris_principal_1"; havana_gene "OTTMUSG00000058238.1"; havana_transcript "OTTMUST00000143036.1";
chr7	HAVANA	exon	24627912	24628029	0	-	.	gene_id "ENSMUSG00000108367.3"; transcript_id "ENSMUST00000206705.3"; gene_type "protein_coding"; gene_name "Erfl"; transcript_type "protein_coding"; transcript_name "Erfl-201"; exon_number 5; exon_id "ENSMUSE00001381077.2"; level 2; protein_id "ENSMUSP00000146932.2"; transcript_support_level "5"; mgi_id "MGI:3642958"; tag "RNA_Seq_supported_only"; tag "basic"; tag "Ensembl_canonical"; tag "GENCODE_Primary"; tag "appris_principal_1"; havana_gene "OTTMUSG00000058238.1"; havana_transcript "OTTMUST00000143036.1";
chr7	HAVANA	CDS	24627912	24628029	0	-	0	gene_id "ENSMUSG00000108367.3"; transcript_id "ENSMUST00000206705.3"; gene_type "protein_coding"; gene_name "Erfl"; transcript_type "protein_coding"; transcript_name "Erfl-201"; exon_number 5; exon_id "ENSMUSE00001381077.2"; level 2; protein_id "ENSMUSP00000146932.2"; transcript_support_level "5"; mgi_id "MGI:3642958"; tag "RNA_Seq_supported_only"; tag "basic"; tag "Ensembl_canonical"; tag "GENCODE_Primary"; tag "appris_principal_1"; havana_gene "OTTMUSG00000058238.1"; havana_transcript "OTTMUST00000143036.1";
chr7	ENSEMBL_gcm37	exon	24627912	24628029	0.169667640137494	-	.	gene_id "ENSMUSG00000108367.3"; transcript_id "ENSMUSG00000108367.3_tx_3"; exon_id "chr7_24627912_24628029_-"; exonnum "5"; txlen "1360";
chr7	ENSEMBL_gcm37	exon	24627912	24628029	0.118381919229575	-	.	gene_id "ENSMUSG00000108367.3"; transcript_id "ENSMUSG00000108367.3_tx_4"; exon_id "chr7_24627912_24628029_-"; exonnum "4"; txlen "1291";
chr7	HAVANA	exon	24628128	24628323	0	-	.	gene_id "ENSMUSG00000108367.3"; transcript_id "ENSMUST00000206705.3"; gene_type "protein_coding"; gene_name "Erfl"; transcript_type "protein_coding"; transcript_name "Erfl-201"; exon_number 4; exon_id "ENSMUSE00001371383.3"; level 2; protein_id "ENSMUSP00000146932.2"; transcript_support_level "5"; mgi_id "MGI:3642958"; tag "RNA_Seq_supported_only"; tag "basic"; tag "Ensembl_canonical"; tag "GENCODE_Primary"; tag "appris_principal_1"; havana_gene "OTTMUSG00000058238.1"; havana_transcript "OTTMUST00000143036.1";
chr7	HAVANA	CDS	24628128	24628323	0	-	1	gene_id "ENSMUSG00000108367.3"; transcript_id "ENSMUST00000206705.3"; gene_type "protein_coding"; gene_name "Erfl"; transcript_type "protein_coding"; transcript_name "Erfl-201"; exon_number 4; exon_id "ENSMUSE00001371383.3"; level 2; protein_id "ENSMUSP00000146932.2"; transcript_support_level "5"; mgi_id "MGI:3642958"; tag "RNA_Seq_supported_only"; tag "basic"; tag "Ensembl_canonical"; tag "GENCODE_Primary"; tag "appris_principal_1"; havana_gene "OTTMUSG00000058238.1"; havana_transcript "OTTMUST00000143036.1";
chr7	ENSEMBL_gcm37	exon	24628128	24628323	0.169667640137494	-	.	gene_id "ENSMUSG00000108367.3"; transcript_id "ENSMUSG00000108367.3_tx_3"; exon_id "chr7_24628128_24628323_-"; exonnum "4"; txlen "1360";
chr7	ENSEMBL_gcm37	exon	24628128	24628323	0.118381919229575	-	.	gene_id "ENSMUSG00000108367.3"; transcript_id "ENSMUSG00000108367.3_tx_4"; exon_id "chr7_24628128_24628323_-"; exonnum "3"; txlen "1291";
chr7	HAVANA	exon	24628559	24628793	0	-	.	gene_id "ENSMUSG00000108367.3"; transcript_id "ENSMUST00000206705.3"; gene_type "protein_coding"; gene_name "Erfl"; transcript_type "protein_coding"; transcript_name "Erfl-201"; exon_number 3; exon_id "ENSMUSE00001375437.3"; level 2; protein_id "ENSMUSP00000146932.2"; transcript_support_level "5"; mgi_id "MGI:3642958"; tag "RNA_Seq_supported_only"; tag "basic"; tag "Ensembl_canonical"; tag "GENCODE_Primary"; tag "appris_principal_1"; havana_gene "OTTMUSG00000058238.1"; havana_transcript "OTTMUST00000143036.1";
chr7	HAVANA	CDS	24628559	24628793	0	-	2	gene_id "ENSMUSG00000108367.3"; transcript_id "ENSMUST00000206705.3"; gene_type "protein_coding"; gene_name "Erfl"; transcript_type "protein_coding"; transcript_name "Erfl-201"; exon_number 3; exon_id "ENSMUSE00001375437.3"; level 2; protein_id "ENSMUSP00000146932.2"; transcript_support_level "5"; mgi_id "MGI:3642958"; tag "RNA_Seq_supported_only"; tag "basic"; tag "Ensembl_canonical"; tag "GENCODE_Primary"; tag "appris_principal_1"; havana_gene "OTTMUSG00000058238.1"; havana_transcript "OTTMUST00000143036.1";
chr7	ENSEMBL_gcm37	exon	24628559	24628793	0.169667640137494	-	.	gene_id "ENSMUSG00000108367.3"; transcript_id "ENSMUSG00000108367.3_tx_3"; exon_id "chr7_24628559_24628793_-"; exonnum "3"; txlen "1360";
chr7	ENSEMBL_gcm37	exon	24628559	24628793	0.118381919229575	-	.	gene_id "ENSMUSG00000108367.3"; transcript_id "ENSMUSG00000108367.3_tx_4"; exon_id "chr7_24628559_24628793_-"; exonnum "2"; txlen "1291";
chr7	HAVANA	CDS	24630993	24631059	0	-	0	gene_id "ENSMUSG00000108367.3"; transcript_id "ENSMUST00000206705.3"; gene_type "protein_coding"; gene_name "Erfl"; transcript_type "protein_coding"; transcript_name "Erfl-201"; exon_number 2; exon_id "ENSMUSE00001378002.2"; level 2; protein_id "ENSMUSP00000146932.2"; transcript_support_level "5"; mgi_id "MGI:3642958"; tag "RNA_Seq_supported_only"; tag "basic"; tag "Ensembl_canonical"; tag "GENCODE_Primary"; tag "appris_principal_1"; havana_gene "OTTMUSG00000058238.1"; havana_transcript "OTTMUST00000143036.1";
chr7	HAVANA	exon	24630993	24631072	0	-	.	gene_id "ENSMUSG00000108367.3"; transcript_id "ENSMUST00000206705.3"; gene_type "protein_coding"; gene_name "Erfl"; transcript_type "protein_coding"; transcript_name "Erfl-201"; exon_number 2; exon_id "ENSMUSE00001378002.2"; level 2; protein_id "ENSMUSP00000146932.2"; transcript_support_level "5"; mgi_id "MGI:3642958"; tag "RNA_Seq_supported_only"; tag "basic"; tag "Ensembl_canonical"; tag "GENCODE_Primary"; tag "appris_principal_1"; havana_gene "OTTMUSG00000058238.1"; havana_transcript "OTTMUST00000143036.1";
chr7	ENSEMBL_gcm37	exon	24630993	24631072	0.169667640137494	-	.	gene_id "ENSMUSG00000108367.3"; transcript_id "ENSMUSG00000108367.3_tx_3"; exon_id "chr7_24630993_24631072_-"; exonnum "2"; txlen "1360";
chr7	HAVANA	start_codon	24631057	24631059	0	-	0	gene_id "ENSMUSG00000108367.3"; transcript_id "ENSMUST00000206705.3"; gene_type "protein_coding"; gene_name "Erfl"; transcript_type "protein_coding"; transcript_name "Erfl-201"; exon_number 2; exon_id "ENSMUSE00001378002.2"; level 2; protein_id "ENSMUSP00000146932.2"; transcript_support_level "5"; mgi_id "MGI:3642958"; tag "RNA_Seq_supported_only"; tag "basic"; tag "Ensembl_canonical"; tag "GENCODE_Primary"; tag "appris_principal_1"; havana_gene "OTTMUSG00000058238.1"; havana_transcript "OTTMUST00000143036.1";
chr7	HAVANA	UTR	24631060	24631072	0	-	.	gene_id "ENSMUSG00000108367.3"; transcript_id "ENSMUST00000206705.3"; gene_type "protein_coding"; gene_name "Erfl"; transcript_type "protein_coding"; transcript_name "Erfl-201"; exon_number 2; exon_id "ENSMUSE00001378002.2"; level 2; protein_id "ENSMUSP00000146932.2"; transcript_support_level "5"; mgi_id "MGI:3642958"; tag "RNA_Seq_supported_only"; tag "basic"; tag "Ensembl_canonical"; tag "GENCODE_Primary"; tag "appris_principal_1"; havana_gene "OTTMUSG00000058238.1"; havana_transcript "OTTMUST00000143036.1";
chr7	sragcm37_ss	exon	24642413	24642700	0.169667640137494	-	.	gene_id "ENSMUSG00000108367.3"; transcript_id "ENSMUSG00000108367.3_tx_3"; exon_id "chr7_24642413_24642700_-"; exonnum "1"; txlen "1360";
chr7	HAVANA	exon	24643840	24643919	0	-	.	gene_id "ENSMUSG00000108367.3"; transcript_id "ENSMUST00000206705.3"; gene_type "protein_coding"; gene_name "Erfl"; transcript_type "protein_coding"; transcript_name "Erfl-201"; exon_number 1; exon_id "ENSMUSE00001380020.2"; level 2; protein_id "ENSMUSP00000146932.2"; transcript_support_level "5"; mgi_id "MGI:3642958"; tag "RNA_Seq_supported_only"; tag "basic"; tag "Ensembl_canonical"; tag "GENCODE_Primary"; tag "appris_principal_1"; havana_gene "OTTMUSG00000058238.1"; havana_transcript "OTTMUST00000143036.1";
chr7	HAVANA	UTR	24643840	24643919	0	-	.	gene_id "ENSMUSG00000108367.3"; transcript_id "ENSMUST00000206705.3"; gene_type "protein_coding"; gene_name "Erfl"; transcript_type "protein_coding"; transcript_name "Erfl-201"; exon_number 1; exon_id "ENSMUSE00001380020.2"; level 2; protein_id "ENSMUSP00000146932.2"; transcript_support_level "5"; mgi_id "MGI:3642958"; tag "RNA_Seq_supported_only"; tag "basic"; tag "Ensembl_canonical"; tag "GENCODE_Primary"; tag "appris_principal_1"; havana_gene "OTTMUSG00000058238.1"; havana_transcript "OTTMUST00000143036.1";
chr7	HAVANA	exon	24652949	24653020	0	-	.	gene_id "ENSMUSG00000127435.1"; transcript_id "ENSMUST00000282339.1"; gene_type "lncRNA"; gene_name "ENSMUSG00000127435"; transcript_type "lncRNA"; transcript_name "ENSMUST00000282339"; exon_number 3; exon_id "ENSMUSE00001559365.1"; level 2; tag "basic"; tag "Ensembl_canonical"; tag "GENCODE_Primary"; tag "TAGENE";
chr7	HAVANA	gene	24652949	24654151	0	-	.	gene_id "ENSMUSG00000127435.1"; gene_type "lncRNA"; gene_name "ENSMUSG00000127435"; level 2;
chr7	HAVANA	transcript	24652949	24654151	0	-	.	gene_id "ENSMUSG00000127435.1"; transcript_id "ENSMUST00000282339.1"; gene_type "lncRNA"; gene_name "ENSMUSG00000127435"; transcript_type "lncRNA"; transcript_name "ENSMUST00000282339"; level 2; tag "basic"; tag "Ensembl_canonical"; tag "GENCODE_Primary"; tag "TAGENE";
chr7	HAVANA	exon	24653563	24653831	0	-	.	gene_id "ENSMUSG00000127435.1"; transcript_id "ENSMUST00000282339.1"; gene_type "lncRNA"; gene_name "ENSMUSG00000127435"; transcript_type "lncRNA"; transcript_name "ENSMUST00000282339"; exon_number 2; exon_id "ENSMUSE00001559364.1"; level 2; tag "basic"; tag "Ensembl_canonical"; tag "GENCODE_Primary"; tag "TAGENE";
chr7	HAVANA	exon	24654118	24654151	0	-	.	gene_id "ENSMUSG00000127435.1"; transcript_id "ENSMUST00000282339.1"; gene_type "lncRNA"; gene_name "ENSMUSG00000127435"; transcript_type "lncRNA"; transcript_name "ENSMUST00000282339"; exon_number 1; exon_id "ENSMUSE00001559363.1"; level 2; tag "basic"; tag "Ensembl_canonical"; tag "GENCODE_Primary"; tag "TAGENE";
chr7	sragcm37_ss	exon	24660608	24660906	0.118381919229575	-	.	gene_id "ENSMUSG00000108367.3"; transcript_id "ENSMUSG00000108367.3_tx_4"; exon_id "chr7_24660608_24660906_-"; exonnum "1"; txlen "1291";
chr7	HAVANA	UTR	24669177	24669348	0	-	.	gene_id "ENSMUSG00000003380.12"; transcript_id "ENSMUST00000076961.9"; gene_type "protein_coding"; gene_name "Rabac1"; transcript_type "protein_coding"; transcript_name "Rabac1-201"; exon_number 5; exon_id "ENSMUSE00000879786.3"; level 2; protein_id "ENSMUSP00000076227.8"; transcript_support_level "1"; mgi_id "MGI:1201692"; tag "basic"; tag "Ensembl_canonical"; tag "GENCODE_Primary"; tag "appris_principal_1"; tag "CCDS"; ccdsid "CCDS20968.1"; havana_gene "OTTMUSG00000058240.1"; havana_transcript "OTTMUST00000143038.1";
chr7	HAVANA	exon	24669177	24669434	0	-	.	gene_id "ENSMUSG00000003380.12"; transcript_id "ENSMUST00000076961.9"; gene_type "protein_coding"; gene_name "Rabac1"; transcript_type "protein_coding"; transcript_name "Rabac1-201"; exon_number 5; exon_id "ENSMUSE00000879786.3"; level 2; protein_id "ENSMUSP00000076227.8"; transcript_support_level "1"; mgi_id "MGI:1201692"; tag "basic"; tag "Ensembl_canonical"; tag "GENCODE_Primary"; tag "appris_principal_1"; tag "CCDS"; ccdsid "CCDS20968.1"; havana_gene "OTTMUSG00000058240.1"; havana_transcript "OTTMUST00000143038.1";
chr7	HAVANA	gene	24669177	24672179	0	-	.	gene_id "ENSMUSG00000003380.12"; gene_type "protein_coding"; gene_name "Rabac1"; level 2; mgi_id "MGI:1201692"; tag "ncRNA_host"; havana_gene "OTTMUSG00000058240.1";
chr7	HAVANA	transcript	24669177	24672179	0	-	.	gene_id "ENSMUSG00000003380.12"; transcript_id "ENSMUST00000076961.9"; gene_type "protein_coding"; gene_name "Rabac1"; transcript_type "protein_coding"; transcript_name "Rabac1-201"; level 2; protein_id "ENSMUSP00000076227.8"; transcript_support_level "1"; mgi_id "MGI:1201692"; tag "basic"; tag "Ensembl_canonical"; tag "GENCODE_Primary"; tag "appris_principal_1"; tag "CCDS"; ccdsid "CCDS20968.1"; havana_gene "OTTMUSG00000058240.1"; havana_transcript "OTTMUST00000143038.1";
chr7	HAVANA	exon	24669178	24669434	0	-	.	gene_id "ENSMUSG00000003380.12"; transcript_id "ENSMUST00000206222.2"; gene_type "protein_coding"; gene_name "Rabac1"; transcript_type "retained_intron"; transcript_name "Rabac1-204"; exon_number 3; exon_id "ENSMUSE00001373498.2"; level 2; transcript_support_level "2"; mgi_id "MGI:1201692"; havana_gene "OTTMUSG00000058240.1"; havana_transcript "OTTMUST00000143039.1";
chr7	HAVANA	transcript	24669178	24671409	0	-	.	gene_id "ENSMUSG00000003380.12"; transcript_id "ENSMUST00000206222.2"; gene_type "protein_coding"; gene_name "Rabac1"; transcript_type "retained_intron"; transcript_name "Rabac1-204"; level 2; transcript_support_level "2"; mgi_id "MGI:1201692"; havana_gene "OTTMUSG00000058240.1"; havana_transcript "OTTMUST00000143039.1";
chr7	HAVANA	UTR	24669186	24669348	0	-	.	gene_id "ENSMUSG00000003380.12"; transcript_id "ENSMUST00000205871.2"; gene_type "protein_coding"; gene_name "Rabac1"; transcript_type "protein_coding"; transcript_name "Rabac1-203"; exon_number 4; exon_id "ENSMUSE00001374798.2"; level 2; protein_id "ENSMUSP00000146042.2"; transcript_support_level "1"; mgi_id "MGI:1201692"; tag "retained_intron_first"; tag "basic"; havana_gene "OTTMUSG00000058240.1"; havana_transcript "OTTMUST00000143041.1";
chr7	HAVANA	exon	24669186	24669434	0	-	.	gene_id "ENSMUSG00000003380.12"; transcript_id "ENSMUST00000206868.2"; gene_type "protein_coding"; gene_name "Rabac1"; transcript_type "protein_coding_CDS_not_defined"; transcript_name "Rabac1-205"; exon_number 4; exon_id "ENSMUSE00001375394.2"; level 2; transcript_support_level "3"; mgi_id "MGI:1201692"; havana_gene "OTTMUSG00000058240.1"; havana_transcript "OTTMUST00000143040.1";
chr7	HAVANA	exon	24669186	24669434	0	-	.	gene_id "ENSMUSG00000003380.12"; transcript_id "ENSMUST00000205871.2"; gene_type "protein_coding"; gene_name "Rabac1"; transcript_type "protein_coding"; transcript_name "Rabac1-203"; exon_number 4; exon_id "ENSMUSE00001374798.2"; level 2; protein_id "ENSMUSP00000146042.2"; transcript_support_level "1"; mgi_id "MGI:1201692"; tag "retained_intron_first"; tag "basic"; havana_gene "OTTMUSG00000058240.1"; havana_transcript "OTTMUST00000143041.1";
chr7	HAVANA	transcript	24669186	24671451	0	-	.	gene_id "ENSMUSG00000003380.12"; transcript_id "ENSMUST00000206868.2"; gene_type "protein_coding"; gene_name "Rabac1"; transcript_type "protein_coding_CDS_not_defined"; transcript_name "Rabac1-205"; level 2; transcript_support_level "3"; mgi_id "MGI:1201692"; havana_gene "OTTMUSG00000058240.1"; havana_transcript "OTTMUST00000143040.1";
chr7	HAVANA	transcript	24669186	24672063	0	-	.	gene_id "ENSMUSG00000003380.12"; transcript_id "ENSMUST00000205871.2"; gene_type "protein_coding"; gene_name "Rabac1"; transcript_type "protein_coding"; transcript_name "Rabac1-203"; level 2; protein_id "ENSMUSP00000146042.2"; transcript_support_level "1"; mgi_id "MGI:1201692"; tag "retained_intron_first"; tag "basic"; havana_gene "OTTMUSG00000058240.1"; havana_transcript "OTTMUST00000143041.1";
chr7	HAVANA	exon	24669187	24669390	0	-	.	gene_id "ENSMUSG00000003380.12"; transcript_id "ENSMUST00000206941.2"; gene_type "protein_coding"; gene_name "Rabac1"; transcript_type "protein_coding_CDS_not_defined"; transcript_name "Rabac1-206"; exon_number 4; exon_id "ENSMUSE00001375621.2"; level 2; transcript_support_level "2"; mgi_id "MGI:1201692"; havana_gene "OTTMUSG00000058240.1"; havana_transcript "OTTMUST00000143042.1";
chr7	HAVANA	transcript	24669187	24671652	0	-	.	gene_id "ENSMUSG00000003380.12"; transcript_id "ENSMUST00000206941.2"; gene_type "protein_coding"; gene_name "Rabac1"; transcript_type "protein_coding_CDS_not_defined"; transcript_name "Rabac1-206"; level 2; transcript_support_level "2"; mgi_id "MGI:1201692"; havana_gene "OTTMUSG00000058240.1"; havana_transcript "OTTMUST00000143042.1";
chr7	HAVANA	stop_codon	24669346	24669348	0	-	0	gene_id "ENSMUSG00000003380.12"; transcript_id "ENSMUST00000076961.9"; gene_type "protein_coding"; gene_name "Rabac1"; transcript_type "protein_coding"; transcript_name "Rabac1-201"; exon_number 5; exon_id "ENSMUSE00000879786.3"; level 2; protein_id "ENSMUSP00000076227.8"; transcript_support_level "1"; mgi_id "MGI:1201692"; tag "basic"; tag "Ensembl_canonical"; tag "GENCODE_Primary"; tag "appris_principal_1"; tag "CCDS"; ccdsid "CCDS20968.1"; havana_gene "OTTMUSG00000058240.1"; havana_transcript "OTTMUST00000143038.1";
chr7	HAVANA	stop_codon	24669346	24669348	0	-	0	gene_id "ENSMUSG00000003380.12"; transcript_id "ENSMUST00000205871.2"; gene_type "protein_coding"; gene_name "Rabac1"; transcript_type "protein_coding"; transcript_name "Rabac1-203"; exon_number 4; exon_id "ENSMUSE00001374798.2"; level 2; protein_id "ENSMUSP00000146042.2"; transcript_support_level "1"; mgi_id "MGI:1201692"; tag "retained_intron_first"; tag "basic"; havana_gene "OTTMUSG00000058240.1"; havana_transcript "OTTMUST00000143041.1";
chr7	HAVANA	CDS	24669349	24669434	0	-	2	gene_id "ENSMUSG00000003380.12"; transcript_id "ENSMUST00000076961.9"; gene_type "protein_coding"; gene_name "Rabac1"; transcript_type "protein_coding"; transcript_name "Rabac1-201"; exon_number 5; exon_id "ENSMUSE00000879786.3"; level 2; protein_id "ENSMUSP00000076227.8"; transcript_support_level "1"; mgi_id "MGI:1201692"; tag "basic"; tag "Ensembl_canonical"; tag "GENCODE_Primary"; tag "appris_principal_1"; tag "CCDS"; ccdsid "CCDS20968.1"; havana_gene "OTTMUSG00000058240.1"; havana_transcript "OTTMUST00000143038.1";
chr7	HAVANA	CDS	24669349	24669434	0	-	2	gene_id "ENSMUSG00000003380.12"; transcript_id "ENSMUST00000205871.2"; gene_type "protein_coding"; gene_name "Rabac1"; transcript_type "protein_coding"; transcript_name "Rabac1-203"; exon_number 4; exon_id "ENSMUSE00001374798.2"; level 2; protein_id "ENSMUSP00000146042.2"; transcript_support_level "1"; mgi_id "MGI:1201692"; tag "retained_intron_first"; tag "basic"; havana_gene "OTTMUSG00000058240.1"; havana_transcript "OTTMUST00000143041.1";
chr7	ENSEMBL	gene	24669435	24669500	0	-	.	gene_id "ENSMUSG00000098802.3"; gene_type "miRNA"; gene_name "Mir7046"; level 3; mgi_id "MGI:5530851";
chr7	ENSEMBL	transcript	24669435	24669500	0	-	.	gene_id "ENSMUSG00000098802.3"; transcript_id "ENSMUST00000183435.3"; gene_type "miRNA"; gene_name "Mir7046"; transcript_type "miRNA"; transcript_name "Mir7046-201"; level 3; transcript_support_level "NA"; mgi_id "MGI:5530851"; tag "basic"; tag "Ensembl_canonical"; tag "GENCODE_Primary";
chr7	ENSEMBL	exon	24669435	24669500	0	-	.	gene_id "ENSMUSG00000098802.3"; transcript_id "ENSMUST00000183435.3"; gene_type "miRNA"; gene_name "Mir7046"; transcript_type "miRNA"; transcript_name "Mir7046-201"; exon_number 1; exon_id "ENSMUSE00001317674.2"; level 3; transcript_support_level "NA"; mgi_id "MGI:5530851"; tag "basic"; tag "Ensembl_canonical"; tag "GENCODE_Primary";
chr7	HAVANA	exon	24669512	24669613	0	-	.	gene_id "ENSMUSG00000003380.12"; transcript_id "ENSMUST00000076961.9"; gene_type "protein_coding"; gene_name "Rabac1"; transcript_type "protein_coding"; transcript_name "Rabac1-201"; exon_number 4; exon_id "ENSMUSE00001016373.2"; level 2; protein_id "ENSMUSP00000076227.8"; transcript_support_level "1"; mgi_id "MGI:1201692"; tag "basic"; tag "Ensembl_canonical"; tag "GENCODE_Primary"; tag "appris_principal_1"; tag "CCDS"; ccdsid "CCDS20968.1"; havana_gene "OTTMUSG00000058240.1"; havana_transcript "OTTMUST00000143038.1";
chr7	HAVANA	CDS	24669512	24669613	0	-	2	gene_id "ENSMUSG00000003380.12"; transcript_id "ENSMUST00000076961.9"; gene_type "protein_coding"; gene_name "Rabac1"; transcript_type "protein_coding"; transcript_name "Rabac1-201"; exon_number 4; exon_id "ENSMUSE00001016373.2"; level 2; protein_id "ENSMUSP00000076227.8"; transcript_support_level "1"; mgi_id "MGI:1201692"; tag "basic"; tag "Ensembl_canonical"; tag "GENCODE_Primary"; tag "appris_principal_1"; tag "CCDS"; ccdsid "CCDS20968.1"; havana_gene "OTTMUSG00000058240.1"; havana_transcript "OTTMUST00000143038.1";
chr7	HAVANA	exon	24669512	24669613	0	-	.	gene_id "ENSMUSG00000003380.12"; transcript_id "ENSMUST00000206222.2"; gene_type "protein_coding"; gene_name "Rabac1"; transcript_type "retained_intron"; transcript_name "Rabac1-204"; exon_number 2; exon_id "ENSMUSE00001372646.2"; level 2; transcript_support_level "2"; mgi_id "MGI:1201692"; havana_gene "OTTMUSG00000058240.1"; havana_transcript "OTTMUST00000143039.1";
chr7	HAVANA	exon	24669512	24669613	0	-	.	gene_id "ENSMUSG00000003380.12"; transcript_id "ENSMUST00000206868.2"; gene_type "protein_coding"; gene_name "Rabac1"; transcript_type "protein_coding_CDS_not_defined"; transcript_name "Rabac1-205"; exon_number 3; exon_id "ENSMUSE00001372646.2"; level 2; transcript_support_level "3"; mgi_id "MGI:1201692"; havana_gene "OTTMUSG00000058240.1"; havana_transcript "OTTMUST00000143040.1";
chr7	HAVANA	exon	24669512	24669613	0	-	.	gene_id "ENSMUSG00000003380.12"; transcript_id "ENSMUST00000205871.2"; gene_type "protein_coding"; gene_name "Rabac1"; transcript_type "protein_coding"; transcript_name "Rabac1-203"; exon_number 3; exon_id "ENSMUSE00001016373.2"; level 2; protein_id "ENSMUSP00000146042.2"; transcript_support_level "1"; mgi_id "MGI:1201692"; tag "retained_intron_first"; tag "basic"; havana_gene "OTTMUSG00000058240.1"; havana_transcript "OTTMUST00000143041.1";
chr7	HAVANA	CDS	24669512	24669613	0	-	2	gene_id "ENSMUSG00000003380.12"; transcript_id "ENSMUST00000205871.2"; gene_type "protein_coding"; gene_name "Rabac1"; transcript_type "protein_coding"; transcript_name "Rabac1-203"; exon_number 3; exon_id "ENSMUSE00001016373.2"; level 2; protein_id "ENSMUSP00000146042.2"; transcript_support_level "1"; mgi_id "MGI:1201692"; tag "retained_intron_first"; tag "basic"; havana_gene "OTTMUSG00000058240.1"; havana_transcript "OTTMUST00000143041.1";
chr7	HAVANA	exon	24669512	24669613	0	-	.	gene_id "ENSMUSG00000003380.12"; transcript_id "ENSMUST00000206941.2"; gene_type "protein_coding"; gene_name "Rabac1"; transcript_type "protein_coding_CDS_not_defined"; transcript_name "Rabac1-206"; exon_number 3; exon_id "ENSMUSE00001372646.2"; level 2; transcript_support_level "2"; mgi_id "MGI:1201692"; havana_gene "OTTMUSG00000058240.1"; havana_transcript "OTTMUST00000143042.1";
chr7	HAVANA	exon	24670924	24671283	0	-	.	gene_id "ENSMUSG00000003380.12"; transcript_id "ENSMUST00000205771.2"; gene_type "protein_coding"; gene_name "Rabac1"; transcript_type "retained_intron"; transcript_name "Rabac1-202"; exon_number 3; exon_id "ENSMUSE00001372513.2"; level 2; transcript_support_level "1"; mgi_id "MGI:1201692"; havana_gene "OTTMUSG00000058240.1"; havana_transcript "OTTMUST00000143043.1";
chr7	HAVANA	transcript	24670924	24671977	0	-	.	gene_id "ENSMUSG00000003380.12"; transcript_id "ENSMUST00000205771.2"; gene_type "protein_coding"; gene_name "Rabac1"; transcript_type "retained_intron"; transcript_name "Rabac1-202"; level 2; transcript_support_level "1"; mgi_id "MGI:1201692"; havana_gene "OTTMUSG00000058240.1"; havana_transcript "OTTMUST00000143043.1";
chr7	HAVANA	exon	24671186	24671283	0	-	.	gene_id "ENSMUSG00000003380.12"; transcript_id "ENSMUST00000076961.9"; gene_type "protein_coding"; gene_name "Rabac1"; transcript_type "protein_coding"; transcript_name "Rabac1-201"; exon_number 3; exon_id "ENSMUSE00001084005.2"; level 2; protein_id "ENSMUSP00000076227.8"; transcript_support_level "1"; mgi_id "MGI:1201692"; tag "basic"; tag "Ensembl_canonical"; tag "GENCODE_Primary"; tag "appris_principal_1"; tag "CCDS"; ccdsid "CCDS20968.1"; havana_gene "OTTMUSG00000058240.1"; havana_transcript "OTTMUST00000143038.1";
chr7	HAVANA	CDS	24671186	24671283	0	-	1	gene_id "ENSMUSG00000003380.12"; transcript_id "ENSMUST00000076961.9"; gene_type "protein_coding"; gene_name "Rabac1"; transcript_type "protein_coding"; transcript_name "Rabac1-201"; exon_number 3; exon_id "ENSMUSE00001084005.2"; level 2; protein_id "ENSMUSP00000076227.8"; transcript_support_level "1"; mgi_id "MGI:1201692"; tag "basic"; tag "Ensembl_canonical"; tag "GENCODE_Primary"; tag "appris_principal_1"; tag "CCDS"; ccdsid "CCDS20968.1"; havana_gene "OTTMUSG00000058240.1"; havana_transcript "OTTMUST00000143038.1";
chr7	HAVANA	exon	24671186	24671283	0	-	.	gene_id "ENSMUSG00000003380.12"; transcript_id "ENSMUST00000206868.2"; gene_type "protein_coding"; gene_name "Rabac1"; transcript_type "protein_coding_CDS_not_defined"; transcript_name "Rabac1-205"; exon_number 2; exon_id "ENSMUSE00001374352.2"; level 2; transcript_support_level "3"; mgi_id "MGI:1201692"; havana_gene "OTTMUSG00000058240.1"; havana_transcript "OTTMUST00000143040.1";
chr7	HAVANA	exon	24671186	24671283	0	-	.	gene_id "ENSMUSG00000003380.12"; transcript_id "ENSMUST00000205871.2"; gene_type "protein_coding"; gene_name "Rabac1"; transcript_type "protein_coding"; transcript_name "Rabac1-203"; exon_number 2; exon_id "ENSMUSE00001084005.2"; level 2; protein_id "ENSMUSP00000146042.2"; transcript_support_level "1"; mgi_id "MGI:1201692"; tag "retained_intron_first"; tag "basic"; havana_gene "OTTMUSG00000058240.1"; havana_transcript "OTTMUST00000143041.1";
chr7	HAVANA	CDS	24671186	24671283	0	-	1	gene_id "ENSMUSG00000003380.12"; transcript_id "ENSMUST00000205871.2"; gene_type "protein_coding"; gene_name "Rabac1"; transcript_type "protein_coding"; transcript_name "Rabac1-203"; exon_number 2; exon_id "ENSMUSE00001084005.2"; level 2; protein_id "ENSMUSP00000146042.2"; transcript_support_level "1"; mgi_id "MGI:1201692"; tag "retained_intron_first"; tag "basic"; havana_gene "OTTMUSG00000058240.1"; havana_transcript "OTTMUST00000143041.1";
chr7	HAVANA	exon	24671186	24671283	0	-	.	gene_id "ENSMUSG00000003380.12"; transcript_id "ENSMUST00000206941.2"; gene_type "protein_coding"; gene_name "Rabac1"; transcript_type "protein_coding_CDS_not_defined"; transcript_name "Rabac1-206"; exon_number 2; exon_id "ENSMUSE00001374352.2"; level 2; transcript_support_level "2"; mgi_id "MGI:1201692"; havana_gene "OTTMUSG00000058240.1"; havana_transcript "OTTMUST00000143042.1";
chr7	HAVANA	exon	24671186	24671409	0	-	.	gene_id "ENSMUSG00000003380.12"; transcript_id "ENSMUST00000206222.2"; gene_type "protein_coding"; gene_name "Rabac1"; transcript_type "retained_intron"; transcript_name "Rabac1-204"; exon_number 1; exon_id "ENSMUSE00001370721.2"; level 2; transcript_support_level "2"; mgi_id "MGI:1201692"; havana_gene "OTTMUSG00000058240.1"; havana_transcript "OTTMUST00000143039.1";
chr7	HAVANA	exon	24671428	24671451	0	-	.	gene_id "ENSMUSG00000003380.12"; transcript_id "ENSMUST00000206868.2"; gene_type "protein_coding"; gene_name "Rabac1"; transcript_type "protein_coding_CDS_not_defined"; transcript_name "Rabac1-205"; exon_number 1; exon_id "ENSMUSE00001370250.2"; level 2; transcript_support_level "3"; mgi_id "MGI:1201692"; havana_gene "OTTMUSG00000058240.1"; havana_transcript "OTTMUST00000143040.1";
chr7	HAVANA	exon	24671527	24671652	0	-	.	gene_id "ENSMUSG00000003380.12"; transcript_id "ENSMUST00000206941.2"; gene_type "protein_coding"; gene_name "Rabac1"; transcript_type "protein_coding_CDS_not_defined"; transcript_name "Rabac1-206"; exon_number 1; exon_id "ENSMUSE00001371534.2"; level 2; transcript_support_level "2"; mgi_id "MGI:1201692"; havana_gene "OTTMUSG00000058240.1"; havana_transcript "OTTMUST00000143042.1";
chr7	HAVANA	exon	24671527	24671739	0	-	.	gene_id "ENSMUSG00000003380.12"; transcript_id "ENSMUST00000076961.9"; gene_type "protein_coding"; gene_name "Rabac1"; transcript_type "protein_coding"; transcript_name "Rabac1-201"; exon_number 2; exon_id "ENSMUSE00000481291.3"; level 2; protein_id "ENSMUSP00000076227.8"; transcript_support_level "1"; mgi_id "MGI:1201692"; tag "basic"; tag "Ensembl_canonical"; tag "GENCODE_Primary"; tag "appris_principal_1"; tag "CCDS"; ccdsid "CCDS20968.1"; havana_gene "OTTMUSG00000058240.1"; havana_transcript "OTTMUST00000143038.1";
chr7	HAVANA	CDS	24671527	24671739	0	-	1	gene_id "ENSMUSG00000003380.12"; transcript_id "ENSMUST00000076961.9"; gene_type "protein_coding"; gene_name "Rabac1"; transcript_type "protein_coding"; transcript_name "Rabac1-201"; exon_number 2; exon_id "ENSMUSE00000481291.3"; level 2; protein_id "ENSMUSP00000076227.8"; transcript_support_level "1"; mgi_id "MGI:1201692"; tag "basic"; tag "Ensembl_canonical"; tag "GENCODE_Primary"; tag "appris_principal_1"; tag "CCDS"; ccdsid "CCDS20968.1"; havana_gene "OTTMUSG00000058240.1"; havana_transcript "OTTMUST00000143038.1";
chr7	HAVANA	exon	24671527	24671739	0	-	.	gene_id "ENSMUSG00000003380.12"; transcript_id "ENSMUST00000205771.2"; gene_type "protein_coding"; gene_name "Rabac1"; transcript_type "retained_intron"; transcript_name "Rabac1-202"; exon_number 2; exon_id "ENSMUSE00001371168.2"; level 2; transcript_support_level "1"; mgi_id "MGI:1201692"; havana_gene "OTTMUSG00000058240.1"; havana_transcript "OTTMUST00000143043.1";
chr7	HAVANA	CDS	24671527	24671918	0	-	0	gene_id "ENSMUSG00000003380.12"; transcript_id "ENSMUST00000205871.2"; gene_type "protein_coding"; gene_name "Rabac1"; transcript_type "protein_coding"; transcript_name "Rabac1-203"; exon_number 1; exon_id "ENSMUSE00001370477.2"; level 2; protein_id "ENSMUSP00000146042.2"; transcript_support_level "1"; mgi_id "MGI:1201692"; tag "retained_intron_first"; tag "basic"; havana_gene "OTTMUSG00000058240.1"; havana_transcript "OTTMUST00000143041.1";
chr7	HAVANA	exon	24671527	24672063	0	-	.	gene_id "ENSMUSG00000003380.12"; transcript_id "ENSMUST00000205871.2"; gene_type "protein_coding"; gene_name "Rabac1"; transcript_type "protein_coding"; transcript_name "Rabac1-203"; exon_number 1; exon_id "ENSMUSE00001370477.2"; level 2; protein_id "ENSMUSP00000146042.2"; transcript_support_level "1"; mgi_id "MGI:1201692"; tag "retained_intron_first"; tag "basic"; havana_gene "OTTMUSG00000058240.1"; havana_transcript "OTTMUST00000143041.1";
chr7	HAVANA	start_codon	24671916	24671918	0	-	0	gene_id "ENSMUSG00000003380.12"; transcript_id "ENSMUST00000205871.2"; gene_type "protein_coding"; gene_name "Rabac1"; transcript_type "protein_coding"; transcript_name "Rabac1-203"; exon_number 1; exon_id "ENSMUSE00001370477.2"; level 2; protein_id "ENSMUSP00000146042.2"; transcript_support_level "1"; mgi_id "MGI:1201692"; tag "retained_intron_first"; tag "basic"; havana_gene "OTTMUSG00000058240.1"; havana_transcript "OTTMUST00000143041.1";
chr7	HAVANA	UTR	24671919	24672063	0	-	.	gene_id "ENSMUSG00000003380.12"; transcript_id "ENSMUST00000205871.2"; gene_type "protein_coding"; gene_name "Rabac1"; transcript_type "protein_coding"; transcript_name "Rabac1-203"; exon_number 1; exon_id "ENSMUSE00001370477.2"; level 2; protein_id "ENSMUSP00000146042.2"; transcript_support_level "1"; mgi_id "MGI:1201692"; tag "retained_intron_first"; tag "basic"; havana_gene "OTTMUSG00000058240.1"; havana_transcript "OTTMUST00000143041.1";
chr7	HAVANA	exon	24671952	24671977	0	-	.	gene_id "ENSMUSG00000003380.12"; transcript_id "ENSMUST00000205771.2"; gene_type "protein_coding"; gene_name "Rabac1"; transcript_type "retained_intron"; transcript_name "Rabac1-202"; exon_number 1; exon_id "ENSMUSE00001373412.2"; level 2; transcript_support_level "1"; mgi_id "MGI:1201692"; havana_gene "OTTMUSG00000058240.1"; havana_transcript "OTTMUST00000143043.1";
chr7	HAVANA	CDS	24671952	24672007	0	-	0	gene_id "ENSMUSG00000003380.12"; transcript_id "ENSMUST00000076961.9"; gene_type "protein_coding"; gene_name "Rabac1"; transcript_type "protein_coding"; transcript_name "Rabac1-201"; exon_number 1; exon_id "ENSMUSE00000882811.3"; level 2; protein_id "ENSMUSP00000076227.8"; transcript_support_level "1"; mgi_id "MGI:1201692"; tag "basic"; tag "Ensembl_canonical"; tag "GENCODE_Primary"; tag "appris_principal_1"; tag "CCDS"; ccdsid "CCDS20968.1"; havana_gene "OTTMUSG00000058240.1"; havana_transcript "OTTMUST00000143038.1";
chr7	HAVANA	exon	24671952	24672179	0	-	.	gene_id "ENSMUSG00000003380.12"; transcript_id "ENSMUST00000076961.9"; gene_type "protein_coding"; gene_name "Rabac1"; transcript_type "protein_coding"; transcript_name "Rabac1-201"; exon_number 1; exon_id "ENSMUSE00000882811.3"; level 2; protein_id "ENSMUSP00000076227.8"; transcript_support_level "1"; mgi_id "MGI:1201692"; tag "basic"; tag "Ensembl_canonical"; tag "GENCODE_Primary"; tag "appris_principal_1"; tag "CCDS"; ccdsid "CCDS20968.1"; havana_gene "OTTMUSG00000058240.1"; havana_transcript "OTTMUST00000143038.1";
chr7	HAVANA	start_codon	24672005	24672007	0	-	0	gene_id "ENSMUSG00000003380.12"; transcript_id "ENSMUST00000076961.9"; gene_type "protein_coding"; gene_name "Rabac1"; transcript_type "protein_coding"; transcript_name "Rabac1-201"; exon_number 1; exon_id "ENSMUSE00000882811.3"; level 2; protein_id "ENSMUSP00000076227.8"; transcript_support_level "1"; mgi_id "MGI:1201692"; tag "basic"; tag "Ensembl_canonical"; tag "GENCODE_Primary"; tag "appris_principal_1"; tag "CCDS"; ccdsid "CCDS20968.1"; havana_gene "OTTMUSG00000058240.1"; havana_transcript "OTTMUST00000143038.1";
chr7	HAVANA	UTR	24672008	24672179	0	-	.	gene_id "ENSMUSG00000003380.12"; transcript_id "ENSMUST00000076961.9"; gene_type "protein_coding"; gene_name "Rabac1"; transcript_type "protein_coding"; transcript_name "Rabac1-201"; exon_number 1; exon_id "ENSMUSE00000882811.3"; level 2; protein_id "ENSMUSP00000076227.8"; transcript_support_level "1"; mgi_id "MGI:1201692"; tag "basic"; tag "Ensembl_canonical"; tag "GENCODE_Primary"; tag "appris_principal_1"; tag "CCDS"; ccdsid "CCDS20968.1"; havana_gene "OTTMUSG00000058240.1"; havana_transcript "OTTMUST00000143038.1";
chr7	HAVANA	UTR	24677592	24677975	0	-	.	gene_id "ENSMUSG00000040907.16"; transcript_id "ENSMUST00000080882.11"; gene_type "protein_coding"; gene_name "Atp1a3"; transcript_type "protein_coding"; transcript_name "Atp1a3-201"; exon_number 23; exon_id "ENSMUSE00000676681.3"; level 2; protein_id "ENSMUSP00000079691.7"; transcript_support_level "1"; mgi_id "MGI:88107"; tag "basic"; tag "CCDS"; ccdsid "CCDS20969.2"; havana_gene "OTTMUSG00000016491.1"; havana_transcript "OTTMUST00000039799.1";
chr7	HAVANA	exon	24677592	24678001	0	-	.	gene_id "ENSMUSG00000040907.16"; transcript_id "ENSMUST00000080882.11"; gene_type "protein_coding"; gene_name "Atp1a3"; transcript_type "protein_coding"; transcript_name "Atp1a3-201"; exon_number 23; exon_id "ENSMUSE00000676681.3"; level 2; protein_id "ENSMUSP00000079691.7"; transcript_support_level "1"; mgi_id "MGI:88107"; tag "basic"; tag "CCDS"; ccdsid "CCDS20969.2"; havana_gene "OTTMUSG00000016491.1"; havana_transcript "OTTMUST00000039799.1";
chr7	HAVANA	UTR	24677592	24678192	0	-	.	gene_id "ENSMUSG00000040907.16"; transcript_id "ENSMUST00000102858.10"; gene_type "protein_coding"; gene_name "Atp1a3"; transcript_type "protein_coding"; transcript_name "Atp1a3-202"; exon_number 22; exon_id "ENSMUSE00000662827.4"; level 2; protein_id "ENSMUSP00000099922.4"; transcript_support_level "2"; mgi_id "MGI:88107"; tag "retained_intron_final"; tag "basic"; havana_gene "OTTMUSG00000016491.1"; havana_transcript "OTTMUST00000039800.1";
chr7	HAVANA	exon	24677592	24678430	0	-	.	gene_id "ENSMUSG00000040907.16"; transcript_id "ENSMUST00000102858.10"; gene_type "protein_coding"; gene_name "Atp1a3"; transcript_type "protein_coding"; transcript_name "Atp1a3-202"; exon_number 22; exon_id "ENSMUSE00000662827.4"; level 2; protein_id "ENSMUSP00000099922.4"; transcript_support_level "2"; mgi_id "MGI:88107"; tag "retained_intron_final"; tag "basic"; havana_gene "OTTMUSG00000016491.1"; havana_transcript "OTTMUST00000039800.1";
chr7	HAVANA	transcript	24677592	24705320	0	-	.	gene_id "ENSMUSG00000040907.16"; transcript_id "ENSMUST00000102858.10"; gene_type "protein_coding"; gene_name "Atp1a3"; transcript_type "protein_coding"; transcript_name "Atp1a3-202"; level 2; protein_id "ENSMUSP00000099922.4"; transcript_support_level "2"; mgi_id "MGI:88107"; tag "retained_intron_final"; tag "basic"; havana_gene "OTTMUSG00000016491.1"; havana_transcript "OTTMUST00000039800.1";
chr7	HAVANA	gene	24677592	24705383	0	-	.	gene_id "ENSMUSG00000040907.16"; gene_type "protein_coding"; gene_name "Atp1a3"; level 2; mgi_id "MGI:88107"; tag "ncRNA_host"; havana_gene "OTTMUSG00000016491.1";
chr7	HAVANA	transcript	24677592	24705383	0	-	.	gene_id "ENSMUSG00000040907.16"; transcript_id "ENSMUST00000080882.11"; gene_type "protein_coding"; gene_name "Atp1a3"; transcript_type "protein_coding"; transcript_name "Atp1a3-201"; level 2; protein_id "ENSMUSP00000079691.7"; transcript_support_level "1"; mgi_id "MGI:88107"; tag "basic"; tag "CCDS"; ccdsid "CCDS20969.2"; havana_gene "OTTMUSG00000016491.1"; havana_transcript "OTTMUST00000039799.1";
chr7	HAVANA	UTR	24677595	24677975	0	-	.	gene_id "ENSMUSG00000040907.16"; transcript_id "ENSMUST00000196684.2"; gene_type "protein_coding"; gene_name "Atp1a3"; transcript_type "protein_coding"; transcript_name "Atp1a3-205"; exon_number 23; exon_id "ENSMUSE00001357041.2"; level 2; protein_id "ENSMUSP00000143735.2"; transcript_support_level "5"; mgi_id "MGI:88107"; tag "not_organism_supported"; tag "basic"; tag "Ensembl_canonical"; tag "GENCODE_Primary"; tag "appris_principal_1"; havana_gene "OTTMUSG00000016491.1"; havana_transcript "OTTMUST00000039802.1";
chr7	HAVANA	exon	24677595	24678001	0	-	.	gene_id "ENSMUSG00000040907.16"; transcript_id "ENSMUST00000196684.2"; gene_type "protein_coding"; gene_name "Atp1a3"; transcript_type "protein_coding"; transcript_name "Atp1a3-205"; exon_number 23; exon_id "ENSMUSE00001357041.2"; level 2; protein_id "ENSMUSP00000143735.2"; transcript_support_level "5"; mgi_id "MGI:88107"; tag "not_organism_supported"; tag "basic"; tag "Ensembl_canonical"; tag "GENCODE_Primary"; tag "appris_principal_1"; havana_gene "OTTMUSG00000016491.1"; havana_transcript "OTTMUST00000039802.1";
chr7	ENSEMBL_gcm37	exon	24677595	24678001	0.00764303231251919	-	.	gene_id "ENSMUSG00000040907.16"; transcript_id "ENSMUSG00000040907.16_tx_2"; exon_id "chr7_24677595_24678001_-"; exonnum "24"; txlen "3964";
chr7	ENSEMBL_gcm37	exon	24677595	24678001	0.00764303231251919	-	.	gene_id "ENSMUSG00000040907.16"; transcript_id "ENSMUSG00000040907.16_tx_3"; exon_id "chr7_24677595_24678001_-"; exonnum "24"; txlen "4003";
chr7	HAVANA	transcript	24677595	24705368	0	-	.	gene_id "ENSMUSG00000040907.16"; transcript_id "ENSMUST00000196684.2"; gene_type "protein_coding"; gene_name "Atp1a3"; transcript_type "protein_coding"; transcript_name "Atp1a3-205"; level 2; protein_id "ENSMUSP00000143735.2"; transcript_support_level "5"; mgi_id "MGI:88107"; tag "not_organism_supported"; tag "basic"; tag "Ensembl_canonical"; tag "GENCODE_Primary"; tag "appris_principal_1"; havana_gene "OTTMUSG00000016491.1"; havana_transcript "OTTMUST00000039802.1";
chr7	HAVANA	stop_codon	24677973	24677975	0	-	0	gene_id "ENSMUSG00000040907.16"; transcript_id "ENSMUST00000080882.11"; gene_type "protein_coding"; gene_name "Atp1a3"; transcript_type "protein_coding"; transcript_name "Atp1a3-201"; exon_number 23; exon_id "ENSMUSE00000676681.3"; level 2; protein_id "ENSMUSP00000079691.7"; transcript_support_level "1"; mgi_id "MGI:88107"; tag "basic"; tag "CCDS"; ccdsid "CCDS20969.2"; havana_gene "OTTMUSG00000016491.1"; havana_transcript "OTTMUST00000039799.1";
chr7	HAVANA	stop_codon	24677973	24677975	0	-	0	gene_id "ENSMUSG00000040907.16"; transcript_id "ENSMUST00000196684.2"; gene_type "protein_coding"; gene_name "Atp1a3"; transcript_type "protein_coding"; transcript_name "Atp1a3-205"; exon_number 23; exon_id "ENSMUSE00001357041.2"; level 2; protein_id "ENSMUSP00000143735.2"; transcript_support_level "5"; mgi_id "MGI:88107"; tag "not_organism_supported"; tag "basic"; tag "Ensembl_canonical"; tag "GENCODE_Primary"; tag "appris_principal_1"; havana_gene "OTTMUSG00000016491.1"; havana_transcript "OTTMUST00000039802.1";
chr7	HAVANA	CDS	24677976	24678001	0	-	2	gene_id "ENSMUSG00000040907.16"; transcript_id "ENSMUST00000080882.11"; gene_type "protein_coding"; gene_name "Atp1a3"; transcript_type "protein_coding"; transcript_name "Atp1a3-201"; exon_number 23; exon_id "ENSMUSE00000676681.3"; level 2; protein_id "ENSMUSP00000079691.7"; transcript_support_level "1"; mgi_id "MGI:88107"; tag "basic"; tag "CCDS"; ccdsid "CCDS20969.2"; havana_gene "OTTMUSG00000016491.1"; havana_transcript "OTTMUST00000039799.1";
chr7	HAVANA	CDS	24677976	24678001	0	-	2	gene_id "ENSMUSG00000040907.16"; transcript_id "ENSMUST00000196684.2"; gene_type "protein_coding"; gene_name "Atp1a3"; transcript_type "protein_coding"; transcript_name "Atp1a3-205"; exon_number 23; exon_id "ENSMUSE00001357041.2"; level 2; protein_id "ENSMUSP00000143735.2"; transcript_support_level "5"; mgi_id "MGI:88107"; tag "not_organism_supported"; tag "basic"; tag "Ensembl_canonical"; tag "GENCODE_Primary"; tag "appris_principal_1"; havana_gene "OTTMUSG00000016491.1"; havana_transcript "OTTMUST00000039802.1";
chr7	HAVANA	stop_codon	24678190	24678192	0	-	0	gene_id "ENSMUSG00000040907.16"; transcript_id "ENSMUST00000102858.10"; gene_type "protein_coding"; gene_name "Atp1a3"; transcript_type "protein_coding"; transcript_name "Atp1a3-202"; exon_number 22; exon_id "ENSMUSE00000662827.4"; level 2; protein_id "ENSMUSP00000099922.4"; transcript_support_level "2"; mgi_id "MGI:88107"; tag "retained_intron_final"; tag "basic"; havana_gene "OTTMUSG00000016491.1"; havana_transcript "OTTMUST00000039800.1";
chr7	HAVANA	CDS	24678193	24678430	0	-	1	gene_id "ENSMUSG00000040907.16"; transcript_id "ENSMUST00000102858.10"; gene_type "protein_coding"; gene_name "Atp1a3"; transcript_type "protein_coding"; transcript_name "Atp1a3-202"; exon_number 22; exon_id "ENSMUSE00000662827.4"; level 2; protein_id "ENSMUSP00000099922.4"; transcript_support_level "2"; mgi_id "MGI:88107"; tag "retained_intron_final"; tag "basic"; havana_gene "OTTMUSG00000016491.1"; havana_transcript "OTTMUST00000039800.1";
chr7	HAVANA	exon	24678339	24678430	0	-	.	gene_id "ENSMUSG00000040907.16"; transcript_id "ENSMUST00000080882.11"; gene_type "protein_coding"; gene_name "Atp1a3"; transcript_type "protein_coding"; transcript_name "Atp1a3-201"; exon_number 22; exon_id "ENSMUSE00000636482.3"; level 2; protein_id "ENSMUSP00000079691.7"; transcript_support_level "1"; mgi_id "MGI:88107"; tag "basic"; tag "CCDS"; ccdsid "CCDS20969.2"; havana_gene "OTTMUSG00000016491.1"; havana_transcript "OTTMUST00000039799.1";
chr7	HAVANA	CDS	24678339	24678430	0	-	1	gene_id "ENSMUSG00000040907.16"; transcript_id "ENSMUST00000080882.11"; gene_type "protein_coding"; gene_name "Atp1a3"; transcript_type "protein_coding"; transcript_name "Atp1a3-201"; exon_number 22; exon_id "ENSMUSE00000636482.3"; level 2; protein_id "ENSMUSP00000079691.7"; transcript_support_level "1"; mgi_id "MGI:88107"; tag "basic"; tag "CCDS"; ccdsid "CCDS20969.2"; havana_gene "OTTMUSG00000016491.1"; havana_transcript "OTTMUST00000039799.1";
chr7	HAVANA	exon	24678339	24678430	0	-	.	gene_id "ENSMUSG00000040907.16"; transcript_id "ENSMUST00000196684.2"; gene_type "protein_coding"; gene_name "Atp1a3"; transcript_type "protein_coding"; transcript_name "Atp1a3-205"; exon_number 22; exon_id "ENSMUSE00000636482.3"; level 2; protein_id "ENSMUSP00000143735.2"; transcript_support_level "5"; mgi_id "MGI:88107"; tag "not_organism_supported"; tag "basic"; tag "Ensembl_canonical"; tag "GENCODE_Primary"; tag "appris_principal_1"; havana_gene "OTTMUSG00000016491.1"; havana_transcript "OTTMUST00000039802.1";
chr7	HAVANA	CDS	24678339	24678430	0	-	1	gene_id "ENSMUSG00000040907.16"; transcript_id "ENSMUST00000196684.2"; gene_type "protein_coding"; gene_name "Atp1a3"; transcript_type "protein_coding"; transcript_name "Atp1a3-205"; exon_number 22; exon_id "ENSMUSE00000636482.3"; level 2; protein_id "ENSMUSP00000143735.2"; transcript_support_level "5"; mgi_id "MGI:88107"; tag "not_organism_supported"; tag "basic"; tag "Ensembl_canonical"; tag "GENCODE_Primary"; tag "appris_principal_1"; havana_gene "OTTMUSG00000016491.1"; havana_transcript "OTTMUST00000039802.1";
chr7	ENSEMBL_gcm37	exon	24678339	24678430	0.00764303231251919	-	.	gene_id "ENSMUSG00000040907.16"; transcript_id "ENSMUSG00000040907.16_tx_2"; exon_id "chr7_24678339_24678430_-"; exonnum "23"; txlen "3964";
chr7	ENSEMBL_gcm37	exon	24678339	24678430	0.00764303231251919	-	.	gene_id "ENSMUSG00000040907.16"; transcript_id "ENSMUSG00000040907.16_tx_3"; exon_id "chr7_24678339_24678430_-"; exonnum "23"; txlen "4003";
chr7	HAVANA	exon	24678720	24678821	0	-	.	gene_id "ENSMUSG00000040907.16"; transcript_id "ENSMUST00000102858.10"; gene_type "protein_coding"; gene_name "Atp1a3"; transcript_type "protein_coding"; transcript_name "Atp1a3-202"; exon_number 21; exon_id "ENSMUSE00000316221.4"; level 2; protein_id "ENSMUSP00000099922.4"; transcript_support_level "2"; mgi_id "MGI:88107"; tag "retained_intron_final"; tag "basic"; havana_gene "OTTMUSG00000016491.1"; havana_transcript "OTTMUST00000039800.1";
chr7	HAVANA	CDS	24678720	24678821	0	-	1	gene_id "ENSMUSG00000040907.16"; transcript_id "ENSMUST00000102858.10"; gene_type "protein_coding"; gene_name "Atp1a3"; transcript_type "protein_coding"; transcript_name "Atp1a3-202"; exon_number 21; exon_id "ENSMUSE00000316221.4"; level 2; protein_id "ENSMUSP00000099922.4"; transcript_support_level "2"; mgi_id "MGI:88107"; tag "retained_intron_final"; tag "basic"; havana_gene "OTTMUSG00000016491.1"; havana_transcript "OTTMUST00000039800.1";
chr7	HAVANA	exon	24678720	24678821	0	-	.	gene_id "ENSMUSG00000040907.16"; transcript_id "ENSMUST00000080882.11"; gene_type "protein_coding"; gene_name "Atp1a3"; transcript_type "protein_coding"; transcript_name "Atp1a3-201"; exon_number 21; exon_id "ENSMUSE00000316221.4"; level 2; protein_id "ENSMUSP00000079691.7"; transcript_support_level "1"; mgi_id "MGI:88107"; tag "basic"; tag "CCDS"; ccdsid "CCDS20969.2"; havana_gene "OTTMUSG00000016491.1"; havana_transcript "OTTMUST00000039799.1";
chr7	HAVANA	CDS	24678720	24678821	0	-	1	gene_id "ENSMUSG00000040907.16"; transcript_id "ENSMUST00000080882.11"; gene_type "protein_coding"; gene_name "Atp1a3"; transcript_type "protein_coding"; transcript_name "Atp1a3-201"; exon_number 21; exon_id "ENSMUSE00000316221.4"; level 2; protein_id "ENSMUSP00000079691.7"; transcript_support_level "1"; mgi_id "MGI:88107"; tag "basic"; tag "CCDS"; ccdsid "CCDS20969.2"; havana_gene "OTTMUSG00000016491.1"; havana_transcript "OTTMUST00000039799.1";
chr7	HAVANA	exon	24678720	24678821	0	-	.	gene_id "ENSMUSG00000040907.16"; transcript_id "ENSMUST00000196684.2"; gene_type "protein_coding"; gene_name "Atp1a3"; transcript_type "protein_coding"; transcript_name "Atp1a3-205"; exon_number 21; exon_id "ENSMUSE00000316221.4"; level 2; protein_id "ENSMUSP00000143735.2"; transcript_support_level "5"; mgi_id "MGI:88107"; tag "not_organism_supported"; tag "basic"; tag "Ensembl_canonical"; tag "GENCODE_Primary"; tag "appris_principal_1"; havana_gene "OTTMUSG00000016491.1"; havana_transcript "OTTMUST00000039802.1";
chr7	HAVANA	CDS	24678720	24678821	0	-	1	gene_id "ENSMUSG00000040907.16"; transcript_id "ENSMUST00000196684.2"; gene_type "protein_coding"; gene_name "Atp1a3"; transcript_type "protein_coding"; transcript_name "Atp1a3-205"; exon_number 21; exon_id "ENSMUSE00000316221.4"; level 2; protein_id "ENSMUSP00000143735.2"; transcript_support_level "5"; mgi_id "MGI:88107"; tag "not_organism_supported"; tag "basic"; tag "Ensembl_canonical"; tag "GENCODE_Primary"; tag "appris_principal_1"; havana_gene "OTTMUSG00000016491.1"; havana_transcript "OTTMUST00000039802.1";
chr7	ENSEMBL_gcm37	exon	24678720	24678821	0.00764303231251919	-	.	gene_id "ENSMUSG00000040907.16"; transcript_id "ENSMUSG00000040907.16_tx_2"; exon_id "chr7_24678720_24678821_-"; exonnum "22"; txlen "3964";
chr7	ENSEMBL_gcm37	exon	24678720	24678821	0.00764303231251919	-	.	gene_id "ENSMUSG00000040907.16"; transcript_id "ENSMUSG00000040907.16_tx_3"; exon_id "chr7_24678720_24678821_-"; exonnum "22"; txlen "4003";
chr7	HAVANA	exon	24679435	24679565	0	-	.	gene_id "ENSMUSG00000040907.16"; transcript_id "ENSMUST00000102858.10"; gene_type "protein_coding"; gene_name "Atp1a3"; transcript_type "protein_coding"; transcript_name "Atp1a3-202"; exon_number 20; exon_id "ENSMUSE00000535954.2"; level 2; protein_id "ENSMUSP00000099922.4"; transcript_support_level "2"; mgi_id "MGI:88107"; tag "retained_intron_final"; tag "basic"; havana_gene "OTTMUSG00000016491.1"; havana_transcript "OTTMUST00000039800.1";
chr7	HAVANA	CDS	24679435	24679565	0	-	0	gene_id "ENSMUSG00000040907.16"; transcript_id "ENSMUST00000102858.10"; gene_type "protein_coding"; gene_name "Atp1a3"; transcript_type "protein_coding"; transcript_name "Atp1a3-202"; exon_number 20; exon_id "ENSMUSE00000535954.2"; level 2; protein_id "ENSMUSP00000099922.4"; transcript_support_level "2"; mgi_id "MGI:88107"; tag "retained_intron_final"; tag "basic"; havana_gene "OTTMUSG00000016491.1"; havana_transcript "OTTMUST00000039800.1";
chr7	HAVANA	exon	24679435	24679565	0	-	.	gene_id "ENSMUSG00000040907.16"; transcript_id "ENSMUST00000080882.11"; gene_type "protein_coding"; gene_name "Atp1a3"; transcript_type "protein_coding"; transcript_name "Atp1a3-201"; exon_number 20; exon_id "ENSMUSE00000535954.2"; level 2; protein_id "ENSMUSP00000079691.7"; transcript_support_level "1"; mgi_id "MGI:88107"; tag "basic"; tag "CCDS"; ccdsid "CCDS20969.2"; havana_gene "OTTMUSG00000016491.1"; havana_transcript "OTTMUST00000039799.1";
chr7	HAVANA	CDS	24679435	24679565	0	-	0	gene_id "ENSMUSG00000040907.16"; transcript_id "ENSMUST00000080882.11"; gene_type "protein_coding"; gene_name "Atp1a3"; transcript_type "protein_coding"; transcript_name "Atp1a3-201"; exon_number 20; exon_id "ENSMUSE00000535954.2"; level 2; protein_id "ENSMUSP00000079691.7"; transcript_support_level "1"; mgi_id "MGI:88107"; tag "basic"; tag "CCDS"; ccdsid "CCDS20969.2"; havana_gene "OTTMUSG00000016491.1"; havana_transcript "OTTMUST00000039799.1";
chr7	HAVANA	exon	24679435	24679565	0	-	.	gene_id "ENSMUSG00000040907.16"; transcript_id "ENSMUST00000196684.2"; gene_type "protein_coding"; gene_name "Atp1a3"; transcript_type "protein_coding"; transcript_name "Atp1a3-205"; exon_number 20; exon_id "ENSMUSE00000535954.2"; level 2; protein_id "ENSMUSP00000143735.2"; transcript_support_level "5"; mgi_id "MGI:88107"; tag "not_organism_supported"; tag "basic"; tag "Ensembl_canonical"; tag "GENCODE_Primary"; tag "appris_principal_1"; havana_gene "OTTMUSG00000016491.1"; havana_transcript "OTTMUST00000039802.1";
chr7	HAVANA	CDS	24679435	24679565	0	-	0	gene_id "ENSMUSG00000040907.16"; transcript_id "ENSMUST00000196684.2"; gene_type "protein_coding"; gene_name "Atp1a3"; transcript_type "protein_coding"; transcript_name "Atp1a3-205"; exon_number 20; exon_id "ENSMUSE00000535954.2"; level 2; protein_id "ENSMUSP00000143735.2"; transcript_support_level "5"; mgi_id "MGI:88107"; tag "not_organism_supported"; tag "basic"; tag "Ensembl_canonical"; tag "GENCODE_Primary"; tag "appris_principal_1"; havana_gene "OTTMUSG00000016491.1"; havana_transcript "OTTMUST00000039802.1";
chr7	ENSEMBL_gcm37	exon	24679435	24679565	0.00764303231251919	-	.	gene_id "ENSMUSG00000040907.16"; transcript_id "ENSMUSG00000040907.16_tx_2"; exon_id "chr7_24679435_24679565_-"; exonnum "21"; txlen "3964";
chr7	ENSEMBL_gcm37	exon	24679435	24679565	0.00764303231251919	-	.	gene_id "ENSMUSG00000040907.16"; transcript_id "ENSMUSG00000040907.16_tx_3"; exon_id "chr7_24679435_24679565_-"; exonnum "21"; txlen "4003";
chr7	HAVANA	exon	24679976	24680121	0	-	.	gene_id "ENSMUSG00000040907.16"; transcript_id "ENSMUST00000102858.10"; gene_type "protein_coding"; gene_name "Atp1a3"; transcript_type "protein_coding"; transcript_name "Atp1a3-202"; exon_number 19; exon_id "ENSMUSE00000535955.2"; level 2; protein_id "ENSMUSP00000099922.4"; transcript_support_level "2"; mgi_id "MGI:88107"; tag "retained_intron_final"; tag "basic"; havana_gene "OTTMUSG00000016491.1"; havana_transcript "OTTMUST00000039800.1";
chr7	HAVANA	CDS	24679976	24680121	0	-	2	gene_id "ENSMUSG00000040907.16"; transcript_id "ENSMUST00000102858.10"; gene_type "protein_coding"; gene_name "Atp1a3"; transcript_type "protein_coding"; transcript_name "Atp1a3-202"; exon_number 19; exon_id "ENSMUSE00000535955.2"; level 2; protein_id "ENSMUSP00000099922.4"; transcript_support_level "2"; mgi_id "MGI:88107"; tag "retained_intron_final"; tag "basic"; havana_gene "OTTMUSG00000016491.1"; havana_transcript "OTTMUST00000039800.1";
chr7	HAVANA	exon	24679976	24680121	0	-	.	gene_id "ENSMUSG00000040907.16"; transcript_id "ENSMUST00000080882.11"; gene_type "protein_coding"; gene_name "Atp1a3"; transcript_type "protein_coding"; transcript_name "Atp1a3-201"; exon_number 19; exon_id "ENSMUSE00000535955.2"; level 2; protein_id "ENSMUSP00000079691.7"; transcript_support_level "1"; mgi_id "MGI:88107"; tag "basic"; tag "CCDS"; ccdsid "CCDS20969.2"; havana_gene "OTTMUSG00000016491.1"; havana_transcript "OTTMUST00000039799.1";
chr7	HAVANA	CDS	24679976	24680121	0	-	2	gene_id "ENSMUSG00000040907.16"; transcript_id "ENSMUST00000080882.11"; gene_type "protein_coding"; gene_name "Atp1a3"; transcript_type "protein_coding"; transcript_name "Atp1a3-201"; exon_number 19; exon_id "ENSMUSE00000535955.2"; level 2; protein_id "ENSMUSP00000079691.7"; transcript_support_level "1"; mgi_id "MGI:88107"; tag "basic"; tag "CCDS"; ccdsid "CCDS20969.2"; havana_gene "OTTMUSG00000016491.1"; havana_transcript "OTTMUST00000039799.1";
chr7	HAVANA	exon	24679976	24680121	0	-	.	gene_id "ENSMUSG00000040907.16"; transcript_id "ENSMUST00000196684.2"; gene_type "protein_coding"; gene_name "Atp1a3"; transcript_type "protein_coding"; transcript_name "Atp1a3-205"; exon_number 19; exon_id "ENSMUSE00000535955.2"; level 2; protein_id "ENSMUSP00000143735.2"; transcript_support_level "5"; mgi_id "MGI:88107"; tag "not_organism_supported"; tag "basic"; tag "Ensembl_canonical"; tag "GENCODE_Primary"; tag "appris_principal_1"; havana_gene "OTTMUSG00000016491.1"; havana_transcript "OTTMUST00000039802.1";
chr7	HAVANA	CDS	24679976	24680121	0	-	2	gene_id "ENSMUSG00000040907.16"; transcript_id "ENSMUST00000196684.2"; gene_type "protein_coding"; gene_name "Atp1a3"; transcript_type "protein_coding"; transcript_name "Atp1a3-205"; exon_number 19; exon_id "ENSMUSE00000535955.2"; level 2; protein_id "ENSMUSP00000143735.2"; transcript_support_level "5"; mgi_id "MGI:88107"; tag "not_organism_supported"; tag "basic"; tag "Ensembl_canonical"; tag "GENCODE_Primary"; tag "appris_principal_1"; havana_gene "OTTMUSG00000016491.1"; havana_transcript "OTTMUST00000039802.1";
chr7	ENSEMBL_gcm37	exon	24679976	24680121	0.00764303231251919	-	.	gene_id "ENSMUSG00000040907.16"; transcript_id "ENSMUSG00000040907.16_tx_2"; exon_id "chr7_24679976_24680121_-"; exonnum "20"; txlen "3964";
chr7	ENSEMBL_gcm37	exon	24679976	24680121	0.00764303231251919	-	.	gene_id "ENSMUSG00000040907.16"; transcript_id "ENSMUSG00000040907.16_tx_3"; exon_id "chr7_24679976_24680121_-"; exonnum "20"; txlen "4003";
chr7	HAVANA	exon	24680944	24681067	0	-	.	gene_id "ENSMUSG00000040907.16"; transcript_id "ENSMUST00000102858.10"; gene_type "protein_coding"; gene_name "Atp1a3"; transcript_type "protein_coding"; transcript_name "Atp1a3-202"; exon_number 18; exon_id "ENSMUSE00000535956.2"; level 2; protein_id "ENSMUSP00000099922.4"; transcript_support_level "2"; mgi_id "MGI:88107"; tag "retained_intron_final"; tag "basic"; havana_gene "OTTMUSG00000016491.1"; havana_transcript "OTTMUST00000039800.1";
chr7	HAVANA	CDS	24680944	24681067	0	-	0	gene_id "ENSMUSG00000040907.16"; transcript_id "ENSMUST00000102858.10"; gene_type "protein_coding"; gene_name "Atp1a3"; transcript_type "protein_coding"; transcript_name "Atp1a3-202"; exon_number 18; exon_id "ENSMUSE00000535956.2"; level 2; protein_id "ENSMUSP00000099922.4"; transcript_support_level "2"; mgi_id "MGI:88107"; tag "retained_intron_final"; tag "basic"; havana_gene "OTTMUSG00000016491.1"; havana_transcript "OTTMUST00000039800.1";
chr7	HAVANA	exon	24680944	24681067	0	-	.	gene_id "ENSMUSG00000040907.16"; transcript_id "ENSMUST00000080882.11"; gene_type "protein_coding"; gene_name "Atp1a3"; transcript_type "protein_coding"; transcript_name "Atp1a3-201"; exon_number 18; exon_id "ENSMUSE00000535956.2"; level 2; protein_id "ENSMUSP00000079691.7"; transcript_support_level "1"; mgi_id "MGI:88107"; tag "basic"; tag "CCDS"; ccdsid "CCDS20969.2"; havana_gene "OTTMUSG00000016491.1"; havana_transcript "OTTMUST00000039799.1";
chr7	HAVANA	CDS	24680944	24681067	0	-	0	gene_id "ENSMUSG00000040907.16"; transcript_id "ENSMUST00000080882.11"; gene_type "protein_coding"; gene_name "Atp1a3"; transcript_type "protein_coding"; transcript_name "Atp1a3-201"; exon_number 18; exon_id "ENSMUSE00000535956.2"; level 2; protein_id "ENSMUSP00000079691.7"; transcript_support_level "1"; mgi_id "MGI:88107"; tag "basic"; tag "CCDS"; ccdsid "CCDS20969.2"; havana_gene "OTTMUSG00000016491.1"; havana_transcript "OTTMUST00000039799.1";
chr7	HAVANA	exon	24680944	24681067	0	-	.	gene_id "ENSMUSG00000040907.16"; transcript_id "ENSMUST00000196684.2"; gene_type "protein_coding"; gene_name "Atp1a3"; transcript_type "protein_coding"; transcript_name "Atp1a3-205"; exon_number 18; exon_id "ENSMUSE00000535956.2"; level 2; protein_id "ENSMUSP00000143735.2"; transcript_support_level "5"; mgi_id "MGI:88107"; tag "not_organism_supported"; tag "basic"; tag "Ensembl_canonical"; tag "GENCODE_Primary"; tag "appris_principal_1"; havana_gene "OTTMUSG00000016491.1"; havana_transcript "OTTMUST00000039802.1";
chr7	HAVANA	CDS	24680944	24681067	0	-	0	gene_id "ENSMUSG00000040907.16"; transcript_id "ENSMUST00000196684.2"; gene_type "protein_coding"; gene_name "Atp1a3"; transcript_type "protein_coding"; transcript_name "Atp1a3-205"; exon_number 18; exon_id "ENSMUSE00000535956.2"; level 2; protein_id "ENSMUSP00000143735.2"; transcript_support_level "5"; mgi_id "MGI:88107"; tag "not_organism_supported"; tag "basic"; tag "Ensembl_canonical"; tag "GENCODE_Primary"; tag "appris_principal_1"; havana_gene "OTTMUSG00000016491.1"; havana_transcript "OTTMUST00000039802.1";
chr7	ENSEMBL_gcm37	exon	24680944	24681067	0.00764303231251919	-	.	gene_id "ENSMUSG00000040907.16"; transcript_id "ENSMUSG00000040907.16_tx_2"; exon_id "chr7_24680944_24681067_-"; exonnum "19"; txlen "3964";
chr7	ENSEMBL_gcm37	exon	24680944	24681067	0.00764303231251919	-	.	gene_id "ENSMUSG00000040907.16"; transcript_id "ENSMUSG00000040907.16_tx_3"; exon_id "chr7_24680944_24681067_-"; exonnum "19"; txlen "4003";
chr7	HAVANA	exon	24681167	24681321	0	-	.	gene_id "ENSMUSG00000040907.16"; transcript_id "ENSMUST00000102858.10"; gene_type "protein_coding"; gene_name "Atp1a3"; transcript_type "protein_coding"; transcript_name "Atp1a3-202"; exon_number 17; exon_id "ENSMUSE00000535957.2"; level 2; protein_id "ENSMUSP00000099922.4"; transcript_support_level "2"; mgi_id "MGI:88107"; tag "retained_intron_final"; tag "basic"; havana_gene "OTTMUSG00000016491.1"; havana_transcript "OTTMUST00000039800.1";
chr7	HAVANA	CDS	24681167	24681321	0	-	2	gene_id "ENSMUSG00000040907.16"; transcript_id "ENSMUST00000102858.10"; gene_type "protein_coding"; gene_name "Atp1a3"; transcript_type "protein_coding"; transcript_name "Atp1a3-202"; exon_number 17; exon_id "ENSMUSE00000535957.2"; level 2; protein_id "ENSMUSP00000099922.4"; transcript_support_level "2"; mgi_id "MGI:88107"; tag "retained_intron_final"; tag "basic"; havana_gene "OTTMUSG00000016491.1"; havana_transcript "OTTMUST00000039800.1";
chr7	HAVANA	exon	24681167	24681321	0	-	.	gene_id "ENSMUSG00000040907.16"; transcript_id "ENSMUST00000080882.11"; gene_type "protein_coding"; gene_name "Atp1a3"; transcript_type "protein_coding"; transcript_name "Atp1a3-201"; exon_number 17; exon_id "ENSMUSE00000535957.2"; level 2; protein_id "ENSMUSP00000079691.7"; transcript_support_level "1"; mgi_id "MGI:88107"; tag "basic"; tag "CCDS"; ccdsid "CCDS20969.2"; havana_gene "OTTMUSG00000016491.1"; havana_transcript "OTTMUST00000039799.1";
chr7	HAVANA	CDS	24681167	24681321	0	-	2	gene_id "ENSMUSG00000040907.16"; transcript_id "ENSMUST00000080882.11"; gene_type "protein_coding"; gene_name "Atp1a3"; transcript_type "protein_coding"; transcript_name "Atp1a3-201"; exon_number 17; exon_id "ENSMUSE00000535957.2"; level 2; protein_id "ENSMUSP00000079691.7"; transcript_support_level "1"; mgi_id "MGI:88107"; tag "basic"; tag "CCDS"; ccdsid "CCDS20969.2"; havana_gene "OTTMUSG00000016491.1"; havana_transcript "OTTMUST00000039799.1";
chr7	HAVANA	exon	24681167	24681321	0	-	.	gene_id "ENSMUSG00000040907.16"; transcript_id "ENSMUST00000196684.2"; gene_type "protein_coding"; gene_name "Atp1a3"; transcript_type "protein_coding"; transcript_name "Atp1a3-205"; exon_number 17; exon_id "ENSMUSE00000535957.2"; level 2; protein_id "ENSMUSP00000143735.2"; transcript_support_level "5"; mgi_id "MGI:88107"; tag "not_organism_supported"; tag "basic"; tag "Ensembl_canonical"; tag "GENCODE_Primary"; tag "appris_principal_1"; havana_gene "OTTMUSG00000016491.1"; havana_transcript "OTTMUST00000039802.1";
chr7	HAVANA	CDS	24681167	24681321	0	-	2	gene_id "ENSMUSG00000040907.16"; transcript_id "ENSMUST00000196684.2"; gene_type "protein_coding"; gene_name "Atp1a3"; transcript_type "protein_coding"; transcript_name "Atp1a3-205"; exon_number 17; exon_id "ENSMUSE00000535957.2"; level 2; protein_id "ENSMUSP00000143735.2"; transcript_support_level "5"; mgi_id "MGI:88107"; tag "not_organism_supported"; tag "basic"; tag "Ensembl_canonical"; tag "GENCODE_Primary"; tag "appris_principal_1"; havana_gene "OTTMUSG00000016491.1"; havana_transcript "OTTMUST00000039802.1";
chr7	ENSEMBL_gcm37	exon	24681167	24681321	0.00764303231251919	-	.	gene_id "ENSMUSG00000040907.16"; transcript_id "ENSMUSG00000040907.16_tx_2"; exon_id "chr7_24681167_24681321_-"; exonnum "18"; txlen "3964";
chr7	ENSEMBL_gcm37	exon	24681167	24681321	0.00764303231251919	-	.	gene_id "ENSMUSG00000040907.16"; transcript_id "ENSMUSG00000040907.16_tx_3"; exon_id "chr7_24681167_24681321_-"; exonnum "18"; txlen "4003";
chr7	HAVANA	exon	24686860	24687028	0	-	.	gene_id "ENSMUSG00000040907.16"; transcript_id "ENSMUST00000102858.10"; gene_type "protein_coding"; gene_name "Atp1a3"; transcript_type "protein_coding"; transcript_name "Atp1a3-202"; exon_number 16; exon_id "ENSMUSE00000996516.2"; level 2; protein_id "ENSMUSP00000099922.4"; transcript_support_level "2"; mgi_id "MGI:88107"; tag "retained_intron_final"; tag "basic"; havana_gene "OTTMUSG00000016491.1"; havana_transcript "OTTMUST00000039800.1";
chr7	HAVANA	CDS	24686860	24687028	0	-	0	gene_id "ENSMUSG00000040907.16"; transcript_id "ENSMUST00000102858.10"; gene_type "protein_coding"; gene_name "Atp1a3"; transcript_type "protein_coding"; transcript_name "Atp1a3-202"; exon_number 16; exon_id "ENSMUSE00000996516.2"; level 2; protein_id "ENSMUSP00000099922.4"; transcript_support_level "2"; mgi_id "MGI:88107"; tag "retained_intron_final"; tag "basic"; havana_gene "OTTMUSG00000016491.1"; havana_transcript "OTTMUST00000039800.1";
chr7	HAVANA	exon	24686860	24687028	0	-	.	gene_id "ENSMUSG00000040907.16"; transcript_id "ENSMUST00000080882.11"; gene_type "protein_coding"; gene_name "Atp1a3"; transcript_type "protein_coding"; transcript_name "Atp1a3-201"; exon_number 16; exon_id "ENSMUSE00000996516.2"; level 2; protein_id "ENSMUSP00000079691.7"; transcript_support_level "1"; mgi_id "MGI:88107"; tag "basic"; tag "CCDS"; ccdsid "CCDS20969.2"; havana_gene "OTTMUSG00000016491.1"; havana_transcript "OTTMUST00000039799.1";
chr7	HAVANA	CDS	24686860	24687028	0	-	0	gene_id "ENSMUSG00000040907.16"; transcript_id "ENSMUST00000080882.11"; gene_type "protein_coding"; gene_name "Atp1a3"; transcript_type "protein_coding"; transcript_name "Atp1a3-201"; exon_number 16; exon_id "ENSMUSE00000996516.2"; level 2; protein_id "ENSMUSP00000079691.7"; transcript_support_level "1"; mgi_id "MGI:88107"; tag "basic"; tag "CCDS"; ccdsid "CCDS20969.2"; havana_gene "OTTMUSG00000016491.1"; havana_transcript "OTTMUST00000039799.1";
chr7	HAVANA	exon	24686860	24687028	0	-	.	gene_id "ENSMUSG00000040907.16"; transcript_id "ENSMUST00000196684.2"; gene_type "protein_coding"; gene_name "Atp1a3"; transcript_type "protein_coding"; transcript_name "Atp1a3-205"; exon_number 16; exon_id "ENSMUSE00000996516.2"; level 2; protein_id "ENSMUSP00000143735.2"; transcript_support_level "5"; mgi_id "MGI:88107"; tag "not_organism_supported"; tag "basic"; tag "Ensembl_canonical"; tag "GENCODE_Primary"; tag "appris_principal_1"; havana_gene "OTTMUSG00000016491.1"; havana_transcript "OTTMUST00000039802.1";
chr7	HAVANA	CDS	24686860	24687028	0	-	0	gene_id "ENSMUSG00000040907.16"; transcript_id "ENSMUST00000196684.2"; gene_type "protein_coding"; gene_name "Atp1a3"; transcript_type "protein_coding"; transcript_name "Atp1a3-205"; exon_number 16; exon_id "ENSMUSE00000996516.2"; level 2; protein_id "ENSMUSP00000143735.2"; transcript_support_level "5"; mgi_id "MGI:88107"; tag "not_organism_supported"; tag "basic"; tag "Ensembl_canonical"; tag "GENCODE_Primary"; tag "appris_principal_1"; havana_gene "OTTMUSG00000016491.1"; havana_transcript "OTTMUST00000039802.1";
chr7	ENSEMBL_gcm37	exon	24686860	24687028	0.00764303231251919	-	.	gene_id "ENSMUSG00000040907.16"; transcript_id "ENSMUSG00000040907.16_tx_2"; exon_id "chr7_24686860_24687028_-"; exonnum "17"; txlen "3964";
chr7	ENSEMBL_gcm37	exon	24686860	24687028	0.00764303231251919	-	.	gene_id "ENSMUSG00000040907.16"; transcript_id "ENSMUSG00000040907.16_tx_3"; exon_id "chr7_24686860_24687028_-"; exonnum "17"; txlen "4003";
chr7	ENSEMBL	gene	24687029	24687092	0	-	.	gene_id "ENSMUSG00000099258.3"; gene_type "miRNA"; gene_name "Mir7047"; level 3; mgi_id "MGI:5530652";
chr7	ENSEMBL	transcript	24687029	24687092	0	-	.	gene_id "ENSMUSG00000099258.3"; transcript_id "ENSMUST00000184595.3"; gene_type "miRNA"; gene_name "Mir7047"; transcript_type "miRNA"; transcript_name "Mir7047-201"; level 3; transcript_support_level "NA"; mgi_id "MGI:5530652"; tag "basic"; tag "Ensembl_canonical"; tag "GENCODE_Primary";
chr7	ENSEMBL	exon	24687029	24687092	0	-	.	gene_id "ENSMUSG00000099258.3"; transcript_id "ENSMUST00000184595.3"; gene_type "miRNA"; gene_name "Mir7047"; transcript_type "miRNA"; transcript_name "Mir7047-201"; exon_number 1; exon_id "ENSMUSE00001317955.2"; level 3; transcript_support_level "NA"; mgi_id "MGI:5530652"; tag "basic"; tag "Ensembl_canonical"; tag "GENCODE_Primary";
chr7	HAVANA	exon	24687403	24687553	0	-	.	gene_id "ENSMUSG00000040907.16"; transcript_id "ENSMUST00000102858.10"; gene_type "protein_coding"; gene_name "Atp1a3"; transcript_type "protein_coding"; transcript_name "Atp1a3-202"; exon_number 15; exon_id "ENSMUSE00000470049.3"; level 2; protein_id "ENSMUSP00000099922.4"; transcript_support_level "2"; mgi_id "MGI:88107"; tag "retained_intron_final"; tag "basic"; havana_gene "OTTMUSG00000016491.1"; havana_transcript "OTTMUST00000039800.1";
chr7	HAVANA	CDS	24687403	24687553	0	-	1	gene_id "ENSMUSG00000040907.16"; transcript_id "ENSMUST00000102858.10"; gene_type "protein_coding"; gene_name "Atp1a3"; transcript_type "protein_coding"; transcript_name "Atp1a3-202"; exon_number 15; exon_id "ENSMUSE00000470049.3"; level 2; protein_id "ENSMUSP00000099922.4"; transcript_support_level "2"; mgi_id "MGI:88107"; tag "retained_intron_final"; tag "basic"; havana_gene "OTTMUSG00000016491.1"; havana_transcript "OTTMUST00000039800.1";
chr7	HAVANA	exon	24687403	24687553	0	-	.	gene_id "ENSMUSG00000040907.16"; transcript_id "ENSMUST00000080882.11"; gene_type "protein_coding"; gene_name "Atp1a3"; transcript_type "protein_coding"; transcript_name "Atp1a3-201"; exon_number 15; exon_id "ENSMUSE00000470049.3"; level 2; protein_id "ENSMUSP00000079691.7"; transcript_support_level "1"; mgi_id "MGI:88107"; tag "basic"; tag "CCDS"; ccdsid "CCDS20969.2"; havana_gene "OTTMUSG00000016491.1"; havana_transcript "OTTMUST00000039799.1";
chr7	HAVANA	CDS	24687403	24687553	0	-	1	gene_id "ENSMUSG00000040907.16"; transcript_id "ENSMUST00000080882.11"; gene_type "protein_coding"; gene_name "Atp1a3"; transcript_type "protein_coding"; transcript_name "Atp1a3-201"; exon_number 15; exon_id "ENSMUSE00000470049.3"; level 2; protein_id "ENSMUSP00000079691.7"; transcript_support_level "1"; mgi_id "MGI:88107"; tag "basic"; tag "CCDS"; ccdsid "CCDS20969.2"; havana_gene "OTTMUSG00000016491.1"; havana_transcript "OTTMUST00000039799.1";
chr7	HAVANA	exon	24687403	24687553	0	-	.	gene_id "ENSMUSG00000040907.16"; transcript_id "ENSMUST00000196684.2"; gene_type "protein_coding"; gene_name "Atp1a3"; transcript_type "protein_coding"; transcript_name "Atp1a3-205"; exon_number 15; exon_id "ENSMUSE00000470049.3"; level 2; protein_id "ENSMUSP00000143735.2"; transcript_support_level "5"; mgi_id "MGI:88107"; tag "not_organism_supported"; tag "basic"; tag "Ensembl_canonical"; tag "GENCODE_Primary"; tag "appris_principal_1"; havana_gene "OTTMUSG00000016491.1"; havana_transcript "OTTMUST00000039802.1";
chr7	HAVANA	CDS	24687403	24687553	0	-	1	gene_id "ENSMUSG00000040907.16"; transcript_id "ENSMUST00000196684.2"; gene_type "protein_coding"; gene_name "Atp1a3"; transcript_type "protein_coding"; transcript_name "Atp1a3-205"; exon_number 15; exon_id "ENSMUSE00000470049.3"; level 2; protein_id "ENSMUSP00000143735.2"; transcript_support_level "5"; mgi_id "MGI:88107"; tag "not_organism_supported"; tag "basic"; tag "Ensembl_canonical"; tag "GENCODE_Primary"; tag "appris_principal_1"; havana_gene "OTTMUSG00000016491.1"; havana_transcript "OTTMUST00000039802.1";
chr7	ENSEMBL_gcm37	exon	24687403	24687553	0.00764303231251919	-	.	gene_id "ENSMUSG00000040907.16"; transcript_id "ENSMUSG00000040907.16_tx_2"; exon_id "chr7_24687403_24687553_-"; exonnum "16"; txlen "3964";
chr7	ENSEMBL_gcm37	exon	24687403	24687553	0.00764303231251919	-	.	gene_id "ENSMUSG00000040907.16"; transcript_id "ENSMUSG00000040907.16_tx_3"; exon_id "chr7_24687403_24687553_-"; exonnum "16"; txlen "4003";
chr7	HAVANA	exon	24688993	24689129	0	-	.	gene_id "ENSMUSG00000040907.16"; transcript_id "ENSMUST00000102858.10"; gene_type "protein_coding"; gene_name "Atp1a3"; transcript_type "protein_coding"; transcript_name "Atp1a3-202"; exon_number 14; exon_id "ENSMUSE00000535961.2"; level 2; protein_id "ENSMUSP00000099922.4"; transcript_support_level "2"; mgi_id "MGI:88107"; tag "retained_intron_final"; tag "basic"; havana_gene "OTTMUSG00000016491.1"; havana_transcript "OTTMUST00000039800.1";
chr7	HAVANA	CDS	24688993	24689129	0	-	0	gene_id "ENSMUSG00000040907.16"; transcript_id "ENSMUST00000102858.10"; gene_type "protein_coding"; gene_name "Atp1a3"; transcript_type "protein_coding"; transcript_name "Atp1a3-202"; exon_number 14; exon_id "ENSMUSE00000535961.2"; level 2; protein_id "ENSMUSP00000099922.4"; transcript_support_level "2"; mgi_id "MGI:88107"; tag "retained_intron_final"; tag "basic"; havana_gene "OTTMUSG00000016491.1"; havana_transcript "OTTMUST00000039800.1";
chr7	HAVANA	exon	24688993	24689129	0	-	.	gene_id "ENSMUSG00000040907.16"; transcript_id "ENSMUST00000080882.11"; gene_type "protein_coding"; gene_name "Atp1a3"; transcript_type "protein_coding"; transcript_name "Atp1a3-201"; exon_number 14; exon_id "ENSMUSE00000535961.2"; level 2; protein_id "ENSMUSP00000079691.7"; transcript_support_level "1"; mgi_id "MGI:88107"; tag "basic"; tag "CCDS"; ccdsid "CCDS20969.2"; havana_gene "OTTMUSG00000016491.1"; havana_transcript "OTTMUST00000039799.1";
chr7	HAVANA	CDS	24688993	24689129	0	-	0	gene_id "ENSMUSG00000040907.16"; transcript_id "ENSMUST00000080882.11"; gene_type "protein_coding"; gene_name "Atp1a3"; transcript_type "protein_coding"; transcript_name "Atp1a3-201"; exon_number 14; exon_id "ENSMUSE00000535961.2"; level 2; protein_id "ENSMUSP00000079691.7"; transcript_support_level "1"; mgi_id "MGI:88107"; tag "basic"; tag "CCDS"; ccdsid "CCDS20969.2"; havana_gene "OTTMUSG00000016491.1"; havana_transcript "OTTMUST00000039799.1";
chr7	HAVANA	exon	24688993	24689129	0	-	.	gene_id "ENSMUSG00000040907.16"; transcript_id "ENSMUST00000196684.2"; gene_type "protein_coding"; gene_name "Atp1a3"; transcript_type "protein_coding"; transcript_name "Atp1a3-205"; exon_number 14; exon_id "ENSMUSE00000535961.2"; level 2; protein_id "ENSMUSP00000143735.2"; transcript_support_level "5"; mgi_id "MGI:88107"; tag "not_organism_supported"; tag "basic"; tag "Ensembl_canonical"; tag "GENCODE_Primary"; tag "appris_principal_1"; havana_gene "OTTMUSG00000016491.1"; havana_transcript "OTTMUST00000039802.1";
chr7	HAVANA	CDS	24688993	24689129	0	-	0	gene_id "ENSMUSG00000040907.16"; transcript_id "ENSMUST00000196684.2"; gene_type "protein_coding"; gene_name "Atp1a3"; transcript_type "protein_coding"; transcript_name "Atp1a3-205"; exon_number 14; exon_id "ENSMUSE00000535961.2"; level 2; protein_id "ENSMUSP00000143735.2"; transcript_support_level "5"; mgi_id "MGI:88107"; tag "not_organism_supported"; tag "basic"; tag "Ensembl_canonical"; tag "GENCODE_Primary"; tag "appris_principal_1"; havana_gene "OTTMUSG00000016491.1"; havana_transcript "OTTMUST00000039802.1";
chr7	ENSEMBL_gcm37	exon	24688993	24689129	0.00764303231251919	-	.	gene_id "ENSMUSG00000040907.16"; transcript_id "ENSMUSG00000040907.16_tx_2"; exon_id "chr7_24688993_24689129_-"; exonnum "15"; txlen "3964";
chr7	ENSEMBL_gcm37	exon	24688993	24689129	0.00764303231251919	-	.	gene_id "ENSMUSG00000040907.16"; transcript_id "ENSMUSG00000040907.16_tx_3"; exon_id "chr7_24688993_24689129_-"; exonnum "15"; txlen "4003";
chr7	HAVANA	exon	24689214	24689389	0	-	.	gene_id "ENSMUSG00000040907.16"; transcript_id "ENSMUST00000102858.10"; gene_type "protein_coding"; gene_name "Atp1a3"; transcript_type "protein_coding"; transcript_name "Atp1a3-202"; exon_number 13; exon_id "ENSMUSE00000535962.2"; level 2; protein_id "ENSMUSP00000099922.4"; transcript_support_level "2"; mgi_id "MGI:88107"; tag "retained_intron_final"; tag "basic"; havana_gene "OTTMUSG00000016491.1"; havana_transcript "OTTMUST00000039800.1";
chr7	HAVANA	CDS	24689214	24689389	0	-	2	gene_id "ENSMUSG00000040907.16"; transcript_id "ENSMUST00000102858.10"; gene_type "protein_coding"; gene_name "Atp1a3"; transcript_type "protein_coding"; transcript_name "Atp1a3-202"; exon_number 13; exon_id "ENSMUSE00000535962.2"; level 2; protein_id "ENSMUSP00000099922.4"; transcript_support_level "2"; mgi_id "MGI:88107"; tag "retained_intron_final"; tag "basic"; havana_gene "OTTMUSG00000016491.1"; havana_transcript "OTTMUST00000039800.1";
chr7	HAVANA	exon	24689214	24689389	0	-	.	gene_id "ENSMUSG00000040907.16"; transcript_id "ENSMUST00000080882.11"; gene_type "protein_coding"; gene_name "Atp1a3"; transcript_type "protein_coding"; transcript_name "Atp1a3-201"; exon_number 13; exon_id "ENSMUSE00000535962.2"; level 2; protein_id "ENSMUSP00000079691.7"; transcript_support_level "1"; mgi_id "MGI:88107"; tag "basic"; tag "CCDS"; ccdsid "CCDS20969.2"; havana_gene "OTTMUSG00000016491.1"; havana_transcript "OTTMUST00000039799.1";
chr7	HAVANA	CDS	24689214	24689389	0	-	2	gene_id "ENSMUSG00000040907.16"; transcript_id "ENSMUST00000080882.11"; gene_type "protein_coding"; gene_name "Atp1a3"; transcript_type "protein_coding"; transcript_name "Atp1a3-201"; exon_number 13; exon_id "ENSMUSE00000535962.2"; level 2; protein_id "ENSMUSP00000079691.7"; transcript_support_level "1"; mgi_id "MGI:88107"; tag "basic"; tag "CCDS"; ccdsid "CCDS20969.2"; havana_gene "OTTMUSG00000016491.1"; havana_transcript "OTTMUST00000039799.1";
chr7	HAVANA	exon	24689214	24689389	0	-	.	gene_id "ENSMUSG00000040907.16"; transcript_id "ENSMUST00000196684.2"; gene_type "protein_coding"; gene_name "Atp1a3"; transcript_type "protein_coding"; transcript_name "Atp1a3-205"; exon_number 13; exon_id "ENSMUSE00000535962.2"; level 2; protein_id "ENSMUSP00000143735.2"; transcript_support_level "5"; mgi_id "MGI:88107"; tag "not_organism_supported"; tag "basic"; tag "Ensembl_canonical"; tag "GENCODE_Primary"; tag "appris_principal_1"; havana_gene "OTTMUSG00000016491.1"; havana_transcript "OTTMUST00000039802.1";
chr7	HAVANA	CDS	24689214	24689389	0	-	2	gene_id "ENSMUSG00000040907.16"; transcript_id "ENSMUST00000196684.2"; gene_type "protein_coding"; gene_name "Atp1a3"; transcript_type "protein_coding"; transcript_name "Atp1a3-205"; exon_number 13; exon_id "ENSMUSE00000535962.2"; level 2; protein_id "ENSMUSP00000143735.2"; transcript_support_level "5"; mgi_id "MGI:88107"; tag "not_organism_supported"; tag "basic"; tag "Ensembl_canonical"; tag "GENCODE_Primary"; tag "appris_principal_1"; havana_gene "OTTMUSG00000016491.1"; havana_transcript "OTTMUST00000039802.1";
chr7	ENSEMBL_gcm37	exon	24689214	24689389	0.00764303231251919	-	.	gene_id "ENSMUSG00000040907.16"; transcript_id "ENSMUSG00000040907.16_tx_2"; exon_id "chr7_24689214_24689389_-"; exonnum "14"; txlen "3964";
chr7	ENSEMBL_gcm37	exon	24689214	24689389	0.00764303231251919	-	.	gene_id "ENSMUSG00000040907.16"; transcript_id "ENSMUSG00000040907.16_tx_3"; exon_id "chr7_24689214_24689389_-"; exonnum "14"; txlen "4003";
chr7	HAVANA	exon	24689788	24689980	0	-	.	gene_id "ENSMUSG00000040907.16"; transcript_id "ENSMUST00000102858.10"; gene_type "protein_coding"; gene_name "Atp1a3"; transcript_type "protein_coding"; transcript_name "Atp1a3-202"; exon_number 12; exon_id "ENSMUSE00000984585.2"; level 2; protein_id "ENSMUSP00000099922.4"; transcript_support_level "2"; mgi_id "MGI:88107"; tag "retained_intron_final"; tag "basic"; havana_gene "OTTMUSG00000016491.1"; havana_transcript "OTTMUST00000039800.1";
chr7	HAVANA	CDS	24689788	24689980	0	-	0	gene_id "ENSMUSG00000040907.16"; transcript_id "ENSMUST00000102858.10"; gene_type "protein_coding"; gene_name "Atp1a3"; transcript_type "protein_coding"; transcript_name "Atp1a3-202"; exon_number 12; exon_id "ENSMUSE00000984585.2"; level 2; protein_id "ENSMUSP00000099922.4"; transcript_support_level "2"; mgi_id "MGI:88107"; tag "retained_intron_final"; tag "basic"; havana_gene "OTTMUSG00000016491.1"; havana_transcript "OTTMUST00000039800.1";
chr7	HAVANA	exon	24689788	24689980	0	-	.	gene_id "ENSMUSG00000040907.16"; transcript_id "ENSMUST00000080882.11"; gene_type "protein_coding"; gene_name "Atp1a3"; transcript_type "protein_coding"; transcript_name "Atp1a3-201"; exon_number 12; exon_id "ENSMUSE00000984585.2"; level 2; protein_id "ENSMUSP00000079691.7"; transcript_support_level "1"; mgi_id "MGI:88107"; tag "basic"; tag "CCDS"; ccdsid "CCDS20969.2"; havana_gene "OTTMUSG00000016491.1"; havana_transcript "OTTMUST00000039799.1";
chr7	HAVANA	CDS	24689788	24689980	0	-	0	gene_id "ENSMUSG00000040907.16"; transcript_id "ENSMUST00000080882.11"; gene_type "protein_coding"; gene_name "Atp1a3"; transcript_type "protein_coding"; transcript_name "Atp1a3-201"; exon_number 12; exon_id "ENSMUSE00000984585.2"; level 2; protein_id "ENSMUSP00000079691.7"; transcript_support_level "1"; mgi_id "MGI:88107"; tag "basic"; tag "CCDS"; ccdsid "CCDS20969.2"; havana_gene "OTTMUSG00000016491.1"; havana_transcript "OTTMUST00000039799.1";
chr7	HAVANA	exon	24689788	24689980	0	-	.	gene_id "ENSMUSG00000040907.16"; transcript_id "ENSMUST00000196684.2"; gene_type "protein_coding"; gene_name "Atp1a3"; transcript_type "protein_coding"; transcript_name "Atp1a3-205"; exon_number 12; exon_id "ENSMUSE00000984585.2"; level 2; protein_id "ENSMUSP00000143735.2"; transcript_support_level "5"; mgi_id "MGI:88107"; tag "not_organism_supported"; tag "basic"; tag "Ensembl_canonical"; tag "GENCODE_Primary"; tag "appris_principal_1"; havana_gene "OTTMUSG00000016491.1"; havana_transcript "OTTMUST00000039802.1";
chr7	HAVANA	CDS	24689788	24689980	0	-	0	gene_id "ENSMUSG00000040907.16"; transcript_id "ENSMUST00000196684.2"; gene_type "protein_coding"; gene_name "Atp1a3"; transcript_type "protein_coding"; transcript_name "Atp1a3-205"; exon_number 12; exon_id "ENSMUSE00000984585.2"; level 2; protein_id "ENSMUSP00000143735.2"; transcript_support_level "5"; mgi_id "MGI:88107"; tag "not_organism_supported"; tag "basic"; tag "Ensembl_canonical"; tag "GENCODE_Primary"; tag "appris_principal_1"; havana_gene "OTTMUSG00000016491.1"; havana_transcript "OTTMUST00000039802.1";
chr7	ENSEMBL_gcm37	exon	24689788	24689980	0.00764303231251919	-	.	gene_id "ENSMUSG00000040907.16"; transcript_id "ENSMUSG00000040907.16_tx_2"; exon_id "chr7_24689788_24689980_-"; exonnum "13"; txlen "3964";
chr7	ENSEMBL_gcm37	exon	24689788	24689980	0.00764303231251919	-	.	gene_id "ENSMUSG00000040907.16"; transcript_id "ENSMUSG00000040907.16_tx_3"; exon_id "chr7_24689788_24689980_-"; exonnum "13"; txlen "4003";
chr7	HAVANA	exon	24691602	24693691	0	-	.	gene_id "ENSMUSG00000040907.16"; transcript_id "ENSMUST00000146595.8"; gene_type "protein_coding"; gene_name "Atp1a3"; transcript_type "retained_intron"; transcript_name "Atp1a3-204"; exon_number 11; exon_id "ENSMUSE00000776629.2"; level 2; transcript_support_level "1"; mgi_id "MGI:88107"; havana_gene "OTTMUSG00000016491.1"; havana_transcript "OTTMUST00000039801.1";
chr7	HAVANA	transcript	24691602	24705332	0	-	.	gene_id "ENSMUSG00000040907.16"; transcript_id "ENSMUST00000146595.8"; gene_type "protein_coding"; gene_name "Atp1a3"; transcript_type "retained_intron"; transcript_name "Atp1a3-204"; level 2; transcript_support_level "1"; mgi_id "MGI:88107"; havana_gene "OTTMUSG00000016491.1"; havana_transcript "OTTMUST00000039801.1";
chr7	HAVANA	exon	24693557	24693691	0	-	.	gene_id "ENSMUSG00000040907.16"; transcript_id "ENSMUST00000102858.10"; gene_type "protein_coding"; gene_name "Atp1a3"; transcript_type "protein_coding"; transcript_name "Atp1a3-202"; exon_number 11; exon_id "ENSMUSE00000316280.6"; level 2; protein_id "ENSMUSP00000099922.4"; transcript_support_level "2"; mgi_id "MGI:88107"; tag "retained_intron_final"; tag "basic"; havana_gene "OTTMUSG00000016491.1"; havana_transcript "OTTMUST00000039800.1";
chr7	HAVANA	CDS	24693557	24693691	0	-	0	gene_id "ENSMUSG00000040907.16"; transcript_id "ENSMUST00000102858.10"; gene_type "protein_coding"; gene_name "Atp1a3"; transcript_type "protein_coding"; transcript_name "Atp1a3-202"; exon_number 11; exon_id "ENSMUSE00000316280.6"; level 2; protein_id "ENSMUSP00000099922.4"; transcript_support_level "2"; mgi_id "MGI:88107"; tag "retained_intron_final"; tag "basic"; havana_gene "OTTMUSG00000016491.1"; havana_transcript "OTTMUST00000039800.1";
chr7	HAVANA	exon	24693557	24693691	0	-	.	gene_id "ENSMUSG00000040907.16"; transcript_id "ENSMUST00000080882.11"; gene_type "protein_coding"; gene_name "Atp1a3"; transcript_type "protein_coding"; transcript_name "Atp1a3-201"; exon_number 11; exon_id "ENSMUSE00000316280.6"; level 2; protein_id "ENSMUSP00000079691.7"; transcript_support_level "1"; mgi_id "MGI:88107"; tag "basic"; tag "CCDS"; ccdsid "CCDS20969.2"; havana_gene "OTTMUSG00000016491.1"; havana_transcript "OTTMUST00000039799.1";
chr7	HAVANA	CDS	24693557	24693691	0	-	0	gene_id "ENSMUSG00000040907.16"; transcript_id "ENSMUST00000080882.11"; gene_type "protein_coding"; gene_name "Atp1a3"; transcript_type "protein_coding"; transcript_name "Atp1a3-201"; exon_number 11; exon_id "ENSMUSE00000316280.6"; level 2; protein_id "ENSMUSP00000079691.7"; transcript_support_level "1"; mgi_id "MGI:88107"; tag "basic"; tag "CCDS"; ccdsid "CCDS20969.2"; havana_gene "OTTMUSG00000016491.1"; havana_transcript "OTTMUST00000039799.1";
chr7	HAVANA	exon	24693557	24693691	0	-	.	gene_id "ENSMUSG00000040907.16"; transcript_id "ENSMUST00000196684.2"; gene_type "protein_coding"; gene_name "Atp1a3"; transcript_type "protein_coding"; transcript_name "Atp1a3-205"; exon_number 11; exon_id "ENSMUSE00000316280.6"; level 2; protein_id "ENSMUSP00000143735.2"; transcript_support_level "5"; mgi_id "MGI:88107"; tag "not_organism_supported"; tag "basic"; tag "Ensembl_canonical"; tag "GENCODE_Primary"; tag "appris_principal_1"; havana_gene "OTTMUSG00000016491.1"; havana_transcript "OTTMUST00000039802.1";
chr7	HAVANA	CDS	24693557	24693691	0	-	0	gene_id "ENSMUSG00000040907.16"; transcript_id "ENSMUST00000196684.2"; gene_type "protein_coding"; gene_name "Atp1a3"; transcript_type "protein_coding"; transcript_name "Atp1a3-205"; exon_number 11; exon_id "ENSMUSE00000316280.6"; level 2; protein_id "ENSMUSP00000143735.2"; transcript_support_level "5"; mgi_id "MGI:88107"; tag "not_organism_supported"; tag "basic"; tag "Ensembl_canonical"; tag "GENCODE_Primary"; tag "appris_principal_1"; havana_gene "OTTMUSG00000016491.1"; havana_transcript "OTTMUST00000039802.1";
chr7	ENSEMBL_gcm37	exon	24693557	24693691	0.00764303231251919	-	.	gene_id "ENSMUSG00000040907.16"; transcript_id "ENSMUSG00000040907.16_tx_2"; exon_id "chr7_24693557_24693691_-"; exonnum "12"; txlen "3964";
chr7	ENSEMBL_gcm37	exon	24693557	24693691	0.00764303231251919	-	.	gene_id "ENSMUSG00000040907.16"; transcript_id "ENSMUSG00000040907.16_tx_3"; exon_id "chr7_24693557_24693691_-"; exonnum "12"; txlen "4003";
chr7	HAVANA	exon	24693775	24693884	0	-	.	gene_id "ENSMUSG00000040907.16"; transcript_id "ENSMUST00000102858.10"; gene_type "protein_coding"; gene_name "Atp1a3"; transcript_type "protein_coding"; transcript_name "Atp1a3-202"; exon_number 10; exon_id "ENSMUSE00001248727.2"; level 2; protein_id "ENSMUSP00000099922.4"; transcript_support_level "2"; mgi_id "MGI:88107"; tag "retained_intron_final"; tag "basic"; havana_gene "OTTMUSG00000016491.1"; havana_transcript "OTTMUST00000039800.1";
chr7	HAVANA	CDS	24693775	24693884	0	-	2	gene_id "ENSMUSG00000040907.16"; transcript_id "ENSMUST00000102858.10"; gene_type "protein_coding"; gene_name "Atp1a3"; transcript_type "protein_coding"; transcript_name "Atp1a3-202"; exon_number 10; exon_id "ENSMUSE00001248727.2"; level 2; protein_id "ENSMUSP00000099922.4"; transcript_support_level "2"; mgi_id "MGI:88107"; tag "retained_intron_final"; tag "basic"; havana_gene "OTTMUSG00000016491.1"; havana_transcript "OTTMUST00000039800.1";
chr7	HAVANA	exon	24693775	24693884	0	-	.	gene_id "ENSMUSG00000040907.16"; transcript_id "ENSMUST00000080882.11"; gene_type "protein_coding"; gene_name "Atp1a3"; transcript_type "protein_coding"; transcript_name "Atp1a3-201"; exon_number 10; exon_id "ENSMUSE00001248727.2"; level 2; protein_id "ENSMUSP00000079691.7"; transcript_support_level "1"; mgi_id "MGI:88107"; tag "basic"; tag "CCDS"; ccdsid "CCDS20969.2"; havana_gene "OTTMUSG00000016491.1"; havana_transcript "OTTMUST00000039799.1";
chr7	HAVANA	CDS	24693775	24693884	0	-	2	gene_id "ENSMUSG00000040907.16"; transcript_id "ENSMUST00000080882.11"; gene_type "protein_coding"; gene_name "Atp1a3"; transcript_type "protein_coding"; transcript_name "Atp1a3-201"; exon_number 10; exon_id "ENSMUSE00001248727.2"; level 2; protein_id "ENSMUSP00000079691.7"; transcript_support_level "1"; mgi_id "MGI:88107"; tag "basic"; tag "CCDS"; ccdsid "CCDS20969.2"; havana_gene "OTTMUSG00000016491.1"; havana_transcript "OTTMUST00000039799.1";
chr7	HAVANA	exon	24693775	24693884	0	-	.	gene_id "ENSMUSG00000040907.16"; transcript_id "ENSMUST00000196684.2"; gene_type "protein_coding"; gene_name "Atp1a3"; transcript_type "protein_coding"; transcript_name "Atp1a3-205"; exon_number 10; exon_id "ENSMUSE00001248727.2"; level 2; protein_id "ENSMUSP00000143735.2"; transcript_support_level "5"; mgi_id "MGI:88107"; tag "not_organism_supported"; tag "basic"; tag "Ensembl_canonical"; tag "GENCODE_Primary"; tag "appris_principal_1"; havana_gene "OTTMUSG00000016491.1"; havana_transcript "OTTMUST00000039802.1";
chr7	HAVANA	CDS	24693775	24693884	0	-	2	gene_id "ENSMUSG00000040907.16"; transcript_id "ENSMUST00000196684.2"; gene_type "protein_coding"; gene_name "Atp1a3"; transcript_type "protein_coding"; transcript_name "Atp1a3-205"; exon_number 10; exon_id "ENSMUSE00001248727.2"; level 2; protein_id "ENSMUSP00000143735.2"; transcript_support_level "5"; mgi_id "MGI:88107"; tag "not_organism_supported"; tag "basic"; tag "Ensembl_canonical"; tag "GENCODE_Primary"; tag "appris_principal_1"; havana_gene "OTTMUSG00000016491.1"; havana_transcript "OTTMUST00000039802.1";
chr7	HAVANA	exon	24693775	24693884	0	-	.	gene_id "ENSMUSG00000040907.16"; transcript_id "ENSMUST00000146595.8"; gene_type "protein_coding"; gene_name "Atp1a3"; transcript_type "retained_intron"; transcript_name "Atp1a3-204"; exon_number 10; exon_id "ENSMUSE00001206036.2"; level 2; transcript_support_level "1"; mgi_id "MGI:88107"; havana_gene "OTTMUSG00000016491.1"; havana_transcript "OTTMUST00000039801.1";
chr7	ENSEMBL_gcm37	exon	24693775	24693884	0.00764303231251919	-	.	gene_id "ENSMUSG00000040907.16"; transcript_id "ENSMUSG00000040907.16_tx_2"; exon_id "chr7_24693775_24693884_-"; exonnum "11"; txlen "3964";
chr7	ENSEMBL_gcm37	exon	24693775	24693884	0.00764303231251919	-	.	gene_id "ENSMUSG00000040907.16"; transcript_id "ENSMUSG00000040907.16_tx_3"; exon_id "chr7_24693775_24693884_-"; exonnum "11"; txlen "4003";
chr7	HAVANA	exon	24693961	24694159	0	-	.	gene_id "ENSMUSG00000040907.16"; transcript_id "ENSMUST00000102858.10"; gene_type "protein_coding"; gene_name "Atp1a3"; transcript_type "protein_coding"; transcript_name "Atp1a3-202"; exon_number 9; exon_id "ENSMUSE00001309013.2"; level 2; protein_id "ENSMUSP00000099922.4"; transcript_support_level "2"; mgi_id "MGI:88107"; tag "retained_intron_final"; tag "basic"; havana_gene "OTTMUSG00000016491.1"; havana_transcript "OTTMUST00000039800.1";
chr7	HAVANA	CDS	24693961	24694159	0	-	0	gene_id "ENSMUSG00000040907.16"; transcript_id "ENSMUST00000102858.10"; gene_type "protein_coding"; gene_name "Atp1a3"; transcript_type "protein_coding"; transcript_name "Atp1a3-202"; exon_number 9; exon_id "ENSMUSE00001309013.2"; level 2; protein_id "ENSMUSP00000099922.4"; transcript_support_level "2"; mgi_id "MGI:88107"; tag "retained_intron_final"; tag "basic"; havana_gene "OTTMUSG00000016491.1"; havana_transcript "OTTMUST00000039800.1";
chr7	HAVANA	exon	24693961	24694159	0	-	.	gene_id "ENSMUSG00000040907.16"; transcript_id "ENSMUST00000080882.11"; gene_type "protein_coding"; gene_name "Atp1a3"; transcript_type "protein_coding"; transcript_name "Atp1a3-201"; exon_number 9; exon_id "ENSMUSE00001309013.2"; level 2; protein_id "ENSMUSP00000079691.7"; transcript_support_level "1"; mgi_id "MGI:88107"; tag "basic"; tag "CCDS"; ccdsid "CCDS20969.2"; havana_gene "OTTMUSG00000016491.1"; havana_transcript "OTTMUST00000039799.1";
chr7	HAVANA	CDS	24693961	24694159	0	-	0	gene_id "ENSMUSG00000040907.16"; transcript_id "ENSMUST00000080882.11"; gene_type "protein_coding"; gene_name "Atp1a3"; transcript_type "protein_coding"; transcript_name "Atp1a3-201"; exon_number 9; exon_id "ENSMUSE00001309013.2"; level 2; protein_id "ENSMUSP00000079691.7"; transcript_support_level "1"; mgi_id "MGI:88107"; tag "basic"; tag "CCDS"; ccdsid "CCDS20969.2"; havana_gene "OTTMUSG00000016491.1"; havana_transcript "OTTMUST00000039799.1";
chr7	HAVANA	exon	24693961	24694159	0	-	.	gene_id "ENSMUSG00000040907.16"; transcript_id "ENSMUST00000196684.2"; gene_type "protein_coding"; gene_name "Atp1a3"; transcript_type "protein_coding"; transcript_name "Atp1a3-205"; exon_number 9; exon_id "ENSMUSE00001309013.2"; level 2; protein_id "ENSMUSP00000143735.2"; transcript_support_level "5"; mgi_id "MGI:88107"; tag "not_organism_supported"; tag "basic"; tag "Ensembl_canonical"; tag "GENCODE_Primary"; tag "appris_principal_1"; havana_gene "OTTMUSG00000016491.1"; havana_transcript "OTTMUST00000039802.1";
chr7	HAVANA	CDS	24693961	24694159	0	-	0	gene_id "ENSMUSG00000040907.16"; transcript_id "ENSMUST00000196684.2"; gene_type "protein_coding"; gene_name "Atp1a3"; transcript_type "protein_coding"; transcript_name "Atp1a3-205"; exon_number 9; exon_id "ENSMUSE00001309013.2"; level 2; protein_id "ENSMUSP00000143735.2"; transcript_support_level "5"; mgi_id "MGI:88107"; tag "not_organism_supported"; tag "basic"; tag "Ensembl_canonical"; tag "GENCODE_Primary"; tag "appris_principal_1"; havana_gene "OTTMUSG00000016491.1"; havana_transcript "OTTMUST00000039802.1";
chr7	HAVANA	exon	24693961	24694159	0	-	.	gene_id "ENSMUSG00000040907.16"; transcript_id "ENSMUST00000146595.8"; gene_type "protein_coding"; gene_name "Atp1a3"; transcript_type "retained_intron"; transcript_name "Atp1a3-204"; exon_number 9; exon_id "ENSMUSE00001296839.2"; level 2; transcript_support_level "1"; mgi_id "MGI:88107"; havana_gene "OTTMUSG00000016491.1"; havana_transcript "OTTMUST00000039801.1";
chr7	ENSEMBL_gcm37	exon	24693961	24694159	0.00764303231251919	-	.	gene_id "ENSMUSG00000040907.16"; transcript_id "ENSMUSG00000040907.16_tx_2"; exon_id "chr7_24693961_24694159_-"; exonnum "10"; txlen "3964";
chr7	ENSEMBL_gcm37	exon	24693961	24694159	0.00764303231251919	-	.	gene_id "ENSMUSG00000040907.16"; transcript_id "ENSMUSG00000040907.16_tx_3"; exon_id "chr7_24693961_24694159_-"; exonnum "10"; txlen "4003";
chr7	sragcm37_mid	exon	24695889	24696249	0.00764303231251919	-	.	gene_id "ENSMUSG00000040907.16"; transcript_id "ENSMUSG00000040907.16_tx_2"; exon_id "chr7_24695889_24696249_-"; exonnum "9"; txlen "3964";
chr7	sragcm37_mid	exon	24695889	24696249	0.00764303231251919	-	.	gene_id "ENSMUSG00000040907.16"; transcript_id "ENSMUSG00000040907.16_tx_3"; exon_id "chr7_24695889_24696249_-"; exonnum "9"; txlen "4003";
chr7	HAVANA	exon	24696557	24696825	0	-	.	gene_id "ENSMUSG00000040907.16"; transcript_id "ENSMUST00000102858.10"; gene_type "protein_coding"; gene_name "Atp1a3"; transcript_type "protein_coding"; transcript_name "Atp1a3-202"; exon_number 8; exon_id "ENSMUSE00001246251.2"; level 2; protein_id "ENSMUSP00000099922.4"; transcript_support_level "2"; mgi_id "MGI:88107"; tag "retained_intron_final"; tag "basic"; havana_gene "OTTMUSG00000016491.1"; havana_transcript "OTTMUST00000039800.1";
chr7	HAVANA	CDS	24696557	24696825	0	-	2	gene_id "ENSMUSG00000040907.16"; transcript_id "ENSMUST00000102858.10"; gene_type "protein_coding"; gene_name "Atp1a3"; transcript_type "protein_coding"; transcript_name "Atp1a3-202"; exon_number 8; exon_id "ENSMUSE00001246251.2"; level 2; protein_id "ENSMUSP00000099922.4"; transcript_support_level "2"; mgi_id "MGI:88107"; tag "retained_intron_final"; tag "basic"; havana_gene "OTTMUSG00000016491.1"; havana_transcript "OTTMUST00000039800.1";
chr7	HAVANA	exon	24696557	24696825	0	-	.	gene_id "ENSMUSG00000040907.16"; transcript_id "ENSMUST00000080882.11"; gene_type "protein_coding"; gene_name "Atp1a3"; transcript_type "protein_coding"; transcript_name "Atp1a3-201"; exon_number 8; exon_id "ENSMUSE00001246251.2"; level 2; protein_id "ENSMUSP00000079691.7"; transcript_support_level "1"; mgi_id "MGI:88107"; tag "basic"; tag "CCDS"; ccdsid "CCDS20969.2"; havana_gene "OTTMUSG00000016491.1"; havana_transcript "OTTMUST00000039799.1";
chr7	HAVANA	CDS	24696557	24696825	0	-	2	gene_id "ENSMUSG00000040907.16"; transcript_id "ENSMUST00000080882.11"; gene_type "protein_coding"; gene_name "Atp1a3"; transcript_type "protein_coding"; transcript_name "Atp1a3-201"; exon_number 8; exon_id "ENSMUSE00001246251.2"; level 2; protein_id "ENSMUSP00000079691.7"; transcript_support_level "1"; mgi_id "MGI:88107"; tag "basic"; tag "CCDS"; ccdsid "CCDS20969.2"; havana_gene "OTTMUSG00000016491.1"; havana_transcript "OTTMUST00000039799.1";
chr7	HAVANA	exon	24696557	24696825	0	-	.	gene_id "ENSMUSG00000040907.16"; transcript_id "ENSMUST00000196684.2"; gene_type "protein_coding"; gene_name "Atp1a3"; transcript_type "protein_coding"; transcript_name "Atp1a3-205"; exon_number 8; exon_id "ENSMUSE00001246251.2"; level 2; protein_id "ENSMUSP00000143735.2"; transcript_support_level "5"; mgi_id "MGI:88107"; tag "not_organism_supported"; tag "basic"; tag "Ensembl_canonical"; tag "GENCODE_Primary"; tag "appris_principal_1"; havana_gene "OTTMUSG00000016491.1"; havana_transcript "OTTMUST00000039802.1";
chr7	HAVANA	CDS	24696557	24696825	0	-	2	gene_id "ENSMUSG00000040907.16"; transcript_id "ENSMUST00000196684.2"; gene_type "protein_coding"; gene_name "Atp1a3"; transcript_type "protein_coding"; transcript_name "Atp1a3-205"; exon_number 8; exon_id "ENSMUSE00001246251.2"; level 2; protein_id "ENSMUSP00000143735.2"; transcript_support_level "5"; mgi_id "MGI:88107"; tag "not_organism_supported"; tag "basic"; tag "Ensembl_canonical"; tag "GENCODE_Primary"; tag "appris_principal_1"; havana_gene "OTTMUSG00000016491.1"; havana_transcript "OTTMUST00000039802.1";
chr7	HAVANA	exon	24696557	24696825	0	-	.	gene_id "ENSMUSG00000040907.16"; transcript_id "ENSMUST00000146595.8"; gene_type "protein_coding"; gene_name "Atp1a3"; transcript_type "retained_intron"; transcript_name "Atp1a3-204"; exon_number 8; exon_id "ENSMUSE00001205310.2"; level 2; transcript_support_level "1"; mgi_id "MGI:88107"; havana_gene "OTTMUSG00000016491.1"; havana_transcript "OTTMUST00000039801.1";
chr7	ENSEMBL_gcm37	exon	24696557	24696825	0.00764303231251919	-	.	gene_id "ENSMUSG00000040907.16"; transcript_id "ENSMUSG00000040907.16_tx_2"; exon_id "chr7_24696557_24696825_-"; exonnum "8"; txlen "3964";
chr7	ENSEMBL_gcm37	exon	24696557	24696825	0.00764303231251919	-	.	gene_id "ENSMUSG00000040907.16"; transcript_id "ENSMUSG00000040907.16_tx_3"; exon_id "chr7_24696557_24696825_-"; exonnum "8"; txlen "4003";
chr7	HAVANA	exon	24696938	24697055	0	-	.	gene_id "ENSMUSG00000040907.16"; transcript_id "ENSMUST00000102858.10"; gene_type "protein_coding"; gene_name "Atp1a3"; transcript_type "protein_coding"; transcript_name "Atp1a3-202"; exon_number 7; exon_id "ENSMUSE00001206600.2"; level 2; protein_id "ENSMUSP00000099922.4"; transcript_support_level "2"; mgi_id "MGI:88107"; tag "retained_intron_final"; tag "basic"; havana_gene "OTTMUSG00000016491.1"; havana_transcript "OTTMUST00000039800.1";
chr7	HAVANA	CDS	24696938	24697055	0	-	0	gene_id "ENSMUSG00000040907.16"; transcript_id "ENSMUST00000102858.10"; gene_type "protein_coding"; gene_name "Atp1a3"; transcript_type "protein_coding"; transcript_name "Atp1a3-202"; exon_number 7; exon_id "ENSMUSE00001206600.2"; level 2; protein_id "ENSMUSP00000099922.4"; transcript_support_level "2"; mgi_id "MGI:88107"; tag "retained_intron_final"; tag "basic"; havana_gene "OTTMUSG00000016491.1"; havana_transcript "OTTMUST00000039800.1";
chr7	HAVANA	exon	24696938	24697055	0	-	.	gene_id "ENSMUSG00000040907.16"; transcript_id "ENSMUST00000080882.11"; gene_type "protein_coding"; gene_name "Atp1a3"; transcript_type "protein_coding"; transcript_name "Atp1a3-201"; exon_number 7; exon_id "ENSMUSE00001206600.2"; level 2; protein_id "ENSMUSP00000079691.7"; transcript_support_level "1"; mgi_id "MGI:88107"; tag "basic"; tag "CCDS"; ccdsid "CCDS20969.2"; havana_gene "OTTMUSG00000016491.1"; havana_transcript "OTTMUST00000039799.1";
chr7	HAVANA	CDS	24696938	24697055	0	-	0	gene_id "ENSMUSG00000040907.16"; transcript_id "ENSMUST00000080882.11"; gene_type "protein_coding"; gene_name "Atp1a3"; transcript_type "protein_coding"; transcript_name "Atp1a3-201"; exon_number 7; exon_id "ENSMUSE00001206600.2"; level 2; protein_id "ENSMUSP00000079691.7"; transcript_support_level "1"; mgi_id "MGI:88107"; tag "basic"; tag "CCDS"; ccdsid "CCDS20969.2"; havana_gene "OTTMUSG00000016491.1"; havana_transcript "OTTMUST00000039799.1";
chr7	HAVANA	exon	24696938	24697055	0	-	.	gene_id "ENSMUSG00000040907.16"; transcript_id "ENSMUST00000196684.2"; gene_type "protein_coding"; gene_name "Atp1a3"; transcript_type "protein_coding"; transcript_name "Atp1a3-205"; exon_number 7; exon_id "ENSMUSE00001206600.2"; level 2; protein_id "ENSMUSP00000143735.2"; transcript_support_level "5"; mgi_id "MGI:88107"; tag "not_organism_supported"; tag "basic"; tag "Ensembl_canonical"; tag "GENCODE_Primary"; tag "appris_principal_1"; havana_gene "OTTMUSG00000016491.1"; havana_transcript "OTTMUST00000039802.1";
chr7	HAVANA	CDS	24696938	24697055	0	-	0	gene_id "ENSMUSG00000040907.16"; transcript_id "ENSMUST00000196684.2"; gene_type "protein_coding"; gene_name "Atp1a3"; transcript_type "protein_coding"; transcript_name "Atp1a3-205"; exon_number 7; exon_id "ENSMUSE00001206600.2"; level 2; protein_id "ENSMUSP00000143735.2"; transcript_support_level "5"; mgi_id "MGI:88107"; tag "not_organism_supported"; tag "basic"; tag "Ensembl_canonical"; tag "GENCODE_Primary"; tag "appris_principal_1"; havana_gene "OTTMUSG00000016491.1"; havana_transcript "OTTMUST00000039802.1";
chr7	HAVANA	exon	24696938	24697055	0	-	.	gene_id "ENSMUSG00000040907.16"; transcript_id "ENSMUST00000146595.8"; gene_type "protein_coding"; gene_name "Atp1a3"; transcript_type "retained_intron"; transcript_name "Atp1a3-204"; exon_number 7; exon_id "ENSMUSE00001231087.2"; level 2; transcript_support_level "1"; mgi_id "MGI:88107"; havana_gene "OTTMUSG00000016491.1"; havana_transcript "OTTMUST00000039801.1";
chr7	ENSEMBL_gcm37	exon	24696938	24697055	0.00764303231251919	-	.	gene_id "ENSMUSG00000040907.16"; transcript_id "ENSMUSG00000040907.16_tx_2"; exon_id "chr7_24696938_24697055_-"; exonnum "7"; txlen "3964";
chr7	ENSEMBL_gcm37	exon	24696938	24697055	0.00764303231251919	-	.	gene_id "ENSMUSG00000040907.16"; transcript_id "ENSMUSG00000040907.16_tx_3"; exon_id "chr7_24696938_24697055_-"; exonnum "7"; txlen "4003";
chr7	HAVANA	exon	24698099	24698233	0	-	.	gene_id "ENSMUSG00000040907.16"; transcript_id "ENSMUST00000102858.10"; gene_type "protein_coding"; gene_name "Atp1a3"; transcript_type "protein_coding"; transcript_name "Atp1a3-202"; exon_number 6; exon_id "ENSMUSE00001306619.2"; level 2; protein_id "ENSMUSP00000099922.4"; transcript_support_level "2"; mgi_id "MGI:88107"; tag "retained_intron_final"; tag "basic"; havana_gene "OTTMUSG00000016491.1"; havana_transcript "OTTMUST00000039800.1";
chr7	HAVANA	CDS	24698099	24698233	0	-	0	gene_id "ENSMUSG00000040907.16"; transcript_id "ENSMUST00000102858.10"; gene_type "protein_coding"; gene_name "Atp1a3"; transcript_type "protein_coding"; transcript_name "Atp1a3-202"; exon_number 6; exon_id "ENSMUSE00001306619.2"; level 2; protein_id "ENSMUSP00000099922.4"; transcript_support_level "2"; mgi_id "MGI:88107"; tag "retained_intron_final"; tag "basic"; havana_gene "OTTMUSG00000016491.1"; havana_transcript "OTTMUST00000039800.1";
chr7	HAVANA	exon	24698099	24698233	0	-	.	gene_id "ENSMUSG00000040907.16"; transcript_id "ENSMUST00000080882.11"; gene_type "protein_coding"; gene_name "Atp1a3"; transcript_type "protein_coding"; transcript_name "Atp1a3-201"; exon_number 6; exon_id "ENSMUSE00001306619.2"; level 2; protein_id "ENSMUSP00000079691.7"; transcript_support_level "1"; mgi_id "MGI:88107"; tag "basic"; tag "CCDS"; ccdsid "CCDS20969.2"; havana_gene "OTTMUSG00000016491.1"; havana_transcript "OTTMUST00000039799.1";
chr7	HAVANA	CDS	24698099	24698233	0	-	0	gene_id "ENSMUSG00000040907.16"; transcript_id "ENSMUST00000080882.11"; gene_type "protein_coding"; gene_name "Atp1a3"; transcript_type "protein_coding"; transcript_name "Atp1a3-201"; exon_number 6; exon_id "ENSMUSE00001306619.2"; level 2; protein_id "ENSMUSP00000079691.7"; transcript_support_level "1"; mgi_id "MGI:88107"; tag "basic"; tag "CCDS"; ccdsid "CCDS20969.2"; havana_gene "OTTMUSG00000016491.1"; havana_transcript "OTTMUST00000039799.1";
chr7	HAVANA	exon	24698099	24698233	0	-	.	gene_id "ENSMUSG00000040907.16"; transcript_id "ENSMUST00000196684.2"; gene_type "protein_coding"; gene_name "Atp1a3"; transcript_type "protein_coding"; transcript_name "Atp1a3-205"; exon_number 6; exon_id "ENSMUSE00001306619.2"; level 2; protein_id "ENSMUSP00000143735.2"; transcript_support_level "5"; mgi_id "MGI:88107"; tag "not_organism_supported"; tag "basic"; tag "Ensembl_canonical"; tag "GENCODE_Primary"; tag "appris_principal_1"; havana_gene "OTTMUSG00000016491.1"; havana_transcript "OTTMUST00000039802.1";
chr7	HAVANA	CDS	24698099	24698233	0	-	0	gene_id "ENSMUSG00000040907.16"; transcript_id "ENSMUST00000196684.2"; gene_type "protein_coding"; gene_name "Atp1a3"; transcript_type "protein_coding"; transcript_name "Atp1a3-205"; exon_number 6; exon_id "ENSMUSE00001306619.2"; level 2; protein_id "ENSMUSP00000143735.2"; transcript_support_level "5"; mgi_id "MGI:88107"; tag "not_organism_supported"; tag "basic"; tag "Ensembl_canonical"; tag "GENCODE_Primary"; tag "appris_principal_1"; havana_gene "OTTMUSG00000016491.1"; havana_transcript "OTTMUST00000039802.1";
chr7	HAVANA	exon	24698099	24698233	0	-	.	gene_id "ENSMUSG00000040907.16"; transcript_id "ENSMUST00000146595.8"; gene_type "protein_coding"; gene_name "Atp1a3"; transcript_type "retained_intron"; transcript_name "Atp1a3-204"; exon_number 6; exon_id "ENSMUSE00001217715.2"; level 2; transcript_support_level "1"; mgi_id "MGI:88107"; havana_gene "OTTMUSG00000016491.1"; havana_transcript "OTTMUST00000039801.1";
chr7	ENSEMBL_gcm37	exon	24698099	24698233	0.00764303231251919	-	.	gene_id "ENSMUSG00000040907.16"; transcript_id "ENSMUSG00000040907.16_tx_2"; exon_id "chr7_24698099_24698233_-"; exonnum "6"; txlen "3964";
chr7	ENSEMBL_gcm37	exon	24698099	24698233	0.00764303231251919	-	.	gene_id "ENSMUSG00000040907.16"; transcript_id "ENSMUSG00000040907.16_tx_3"; exon_id "chr7_24698099_24698233_-"; exonnum "6"; txlen "4003";
chr7	HAVANA	exon	24698325	24698438	0	-	.	gene_id "ENSMUSG00000040907.16"; transcript_id "ENSMUST00000102858.10"; gene_type "protein_coding"; gene_name "Atp1a3"; transcript_type "protein_coding"; transcript_name "Atp1a3-202"; exon_number 5; exon_id "ENSMUSE00001302908.2"; level 2; protein_id "ENSMUSP00000099922.4"; transcript_support_level "2"; mgi_id "MGI:88107"; tag "retained_intron_final"; tag "basic"; havana_gene "OTTMUSG00000016491.1"; havana_transcript "OTTMUST00000039800.1";
chr7	HAVANA	CDS	24698325	24698438	0	-	0	gene_id "ENSMUSG00000040907.16"; transcript_id "ENSMUST00000102858.10"; gene_type "protein_coding"; gene_name "Atp1a3"; transcript_type "protein_coding"; transcript_name "Atp1a3-202"; exon_number 5; exon_id "ENSMUSE00001302908.2"; level 2; protein_id "ENSMUSP00000099922.4"; transcript_support_level "2"; mgi_id "MGI:88107"; tag "retained_intron_final"; tag "basic"; havana_gene "OTTMUSG00000016491.1"; havana_transcript "OTTMUST00000039800.1";
chr7	HAVANA	exon	24698325	24698438	0	-	.	gene_id "ENSMUSG00000040907.16"; transcript_id "ENSMUST00000080882.11"; gene_type "protein_coding"; gene_name "Atp1a3"; transcript_type "protein_coding"; transcript_name "Atp1a3-201"; exon_number 5; exon_id "ENSMUSE00001302908.2"; level 2; protein_id "ENSMUSP00000079691.7"; transcript_support_level "1"; mgi_id "MGI:88107"; tag "basic"; tag "CCDS"; ccdsid "CCDS20969.2"; havana_gene "OTTMUSG00000016491.1"; havana_transcript "OTTMUST00000039799.1";
chr7	HAVANA	CDS	24698325	24698438	0	-	0	gene_id "ENSMUSG00000040907.16"; transcript_id "ENSMUST00000080882.11"; gene_type "protein_coding"; gene_name "Atp1a3"; transcript_type "protein_coding"; transcript_name "Atp1a3-201"; exon_number 5; exon_id "ENSMUSE00001302908.2"; level 2; protein_id "ENSMUSP00000079691.7"; transcript_support_level "1"; mgi_id "MGI:88107"; tag "basic"; tag "CCDS"; ccdsid "CCDS20969.2"; havana_gene "OTTMUSG00000016491.1"; havana_transcript "OTTMUST00000039799.1";
chr7	HAVANA	exon	24698325	24698438	0	-	.	gene_id "ENSMUSG00000040907.16"; transcript_id "ENSMUST00000196684.2"; gene_type "protein_coding"; gene_name "Atp1a3"; transcript_type "protein_coding"; transcript_name "Atp1a3-205"; exon_number 5; exon_id "ENSMUSE00001302908.2"; level 2; protein_id "ENSMUSP00000143735.2"; transcript_support_level "5"; mgi_id "MGI:88107"; tag "not_organism_supported"; tag "basic"; tag "Ensembl_canonical"; tag "GENCODE_Primary"; tag "appris_principal_1"; havana_gene "OTTMUSG00000016491.1"; havana_transcript "OTTMUST00000039802.1";
chr7	HAVANA	CDS	24698325	24698438	0	-	0	gene_id "ENSMUSG00000040907.16"; transcript_id "ENSMUST00000196684.2"; gene_type "protein_coding"; gene_name "Atp1a3"; transcript_type "protein_coding"; transcript_name "Atp1a3-205"; exon_number 5; exon_id "ENSMUSE00001302908.2"; level 2; protein_id "ENSMUSP00000143735.2"; transcript_support_level "5"; mgi_id "MGI:88107"; tag "not_organism_supported"; tag "basic"; tag "Ensembl_canonical"; tag "GENCODE_Primary"; tag "appris_principal_1"; havana_gene "OTTMUSG00000016491.1"; havana_transcript "OTTMUST00000039802.1";
chr7	HAVANA	exon	24698325	24698438	0	-	.	gene_id "ENSMUSG00000040907.16"; transcript_id "ENSMUST00000146595.8"; gene_type "protein_coding"; gene_name "Atp1a3"; transcript_type "retained_intron"; transcript_name "Atp1a3-204"; exon_number 5; exon_id "ENSMUSE00001249974.2"; level 2; transcript_support_level "1"; mgi_id "MGI:88107"; havana_gene "OTTMUSG00000016491.1"; havana_transcript "OTTMUST00000039801.1";
chr7	ENSEMBL_gcm37	exon	24698325	24698438	0.00764303231251919	-	.	gene_id "ENSMUSG00000040907.16"; transcript_id "ENSMUSG00000040907.16_tx_2"; exon_id "chr7_24698325_24698438_-"; exonnum "5"; txlen "3964";
chr7	ENSEMBL_gcm37	exon	24698325	24698438	0.00764303231251919	-	.	gene_id "ENSMUSG00000040907.16"; transcript_id "ENSMUSG00000040907.16_tx_3"; exon_id "chr7_24698325_24698438_-"; exonnum "5"; txlen "4003";
chr7	HAVANA	exon	24699996	24700205	0	-	.	gene_id "ENSMUSG00000040907.16"; transcript_id "ENSMUST00000125444.2"; gene_type "protein_coding"; gene_name "Atp1a3"; transcript_type "retained_intron"; transcript_name "Atp1a3-203"; exon_number 4; exon_id "ENSMUSE00000748864.2"; level 2; transcript_support_level "2"; mgi_id "MGI:88107"; havana_gene "OTTMUSG00000016491.1"; havana_transcript "OTTMUST00000080748.1";
chr7	HAVANA	transcript	24699996	24705382	0	-	.	gene_id "ENSMUSG00000040907.16"; transcript_id "ENSMUST00000125444.2"; gene_type "protein_coding"; gene_name "Atp1a3"; transcript_type "retained_intron"; transcript_name "Atp1a3-203"; level 2; transcript_support_level "2"; mgi_id "MGI:88107"; havana_gene "OTTMUSG00000016491.1"; havana_transcript "OTTMUST00000080748.1";
chr7	HAVANA	exon	24700002	24700205	0	-	.	gene_id "ENSMUSG00000040907.16"; transcript_id "ENSMUST00000102858.10"; gene_type "protein_coding"; gene_name "Atp1a3"; transcript_type "protein_coding"; transcript_name "Atp1a3-202"; exon_number 4; exon_id "ENSMUSE00001279207.2"; level 2; protein_id "ENSMUSP00000099922.4"; transcript_support_level "2"; mgi_id "MGI:88107"; tag "retained_intron_final"; tag "basic"; havana_gene "OTTMUSG00000016491.1"; havana_transcript "OTTMUST00000039800.1";
chr7	HAVANA	CDS	24700002	24700205	0	-	0	gene_id "ENSMUSG00000040907.16"; transcript_id "ENSMUST00000102858.10"; gene_type "protein_coding"; gene_name "Atp1a3"; transcript_type "protein_coding"; transcript_name "Atp1a3-202"; exon_number 4; exon_id "ENSMUSE00001279207.2"; level 2; protein_id "ENSMUSP00000099922.4"; transcript_support_level "2"; mgi_id "MGI:88107"; tag "retained_intron_final"; tag "basic"; havana_gene "OTTMUSG00000016491.1"; havana_transcript "OTTMUST00000039800.1";
chr7	HAVANA	exon	24700002	24700205	0	-	.	gene_id "ENSMUSG00000040907.16"; transcript_id "ENSMUST00000080882.11"; gene_type "protein_coding"; gene_name "Atp1a3"; transcript_type "protein_coding"; transcript_name "Atp1a3-201"; exon_number 4; exon_id "ENSMUSE00001279207.2"; level 2; protein_id "ENSMUSP00000079691.7"; transcript_support_level "1"; mgi_id "MGI:88107"; tag "basic"; tag "CCDS"; ccdsid "CCDS20969.2"; havana_gene "OTTMUSG00000016491.1"; havana_transcript "OTTMUST00000039799.1";
chr7	HAVANA	CDS	24700002	24700205	0	-	0	gene_id "ENSMUSG00000040907.16"; transcript_id "ENSMUST00000080882.11"; gene_type "protein_coding"; gene_name "Atp1a3"; transcript_type "protein_coding"; transcript_name "Atp1a3-201"; exon_number 4; exon_id "ENSMUSE00001279207.2"; level 2; protein_id "ENSMUSP00000079691.7"; transcript_support_level "1"; mgi_id "MGI:88107"; tag "basic"; tag "CCDS"; ccdsid "CCDS20969.2"; havana_gene "OTTMUSG00000016491.1"; havana_transcript "OTTMUST00000039799.1";
chr7	HAVANA	exon	24700002	24700205	0	-	.	gene_id "ENSMUSG00000040907.16"; transcript_id "ENSMUST00000196684.2"; gene_type "protein_coding"; gene_name "Atp1a3"; transcript_type "protein_coding"; transcript_name "Atp1a3-205"; exon_number 4; exon_id "ENSMUSE00001279207.2"; level 2; protein_id "ENSMUSP00000143735.2"; transcript_support_level "5"; mgi_id "MGI:88107"; tag "not_organism_supported"; tag "basic"; tag "Ensembl_canonical"; tag "GENCODE_Primary"; tag "appris_principal_1"; havana_gene "OTTMUSG00000016491.1"; havana_transcript "OTTMUST00000039802.1";
chr7	HAVANA	CDS	24700002	24700205	0	-	0	gene_id "ENSMUSG00000040907.16"; transcript_id "ENSMUST00000196684.2"; gene_type "protein_coding"; gene_name "Atp1a3"; transcript_type "protein_coding"; transcript_name "Atp1a3-205"; exon_number 4; exon_id "ENSMUSE00001279207.2"; level 2; protein_id "ENSMUSP00000143735.2"; transcript_support_level "5"; mgi_id "MGI:88107"; tag "not_organism_supported"; tag "basic"; tag "Ensembl_canonical"; tag "GENCODE_Primary"; tag "appris_principal_1"; havana_gene "OTTMUSG00000016491.1"; havana_transcript "OTTMUST00000039802.1";
chr7	HAVANA	exon	24700002	24700205	0	-	.	gene_id "ENSMUSG00000040907.16"; transcript_id "ENSMUST00000146595.8"; gene_type "protein_coding"; gene_name "Atp1a3"; transcript_type "retained_intron"; transcript_name "Atp1a3-204"; exon_number 4; exon_id "ENSMUSE00001276828.2"; level 2; transcript_support_level "1"; mgi_id "MGI:88107"; havana_gene "OTTMUSG00000016491.1"; havana_transcript "OTTMUST00000039801.1";
chr7	ENSEMBL_gcm37	exon	24700002	24700205	0.00764303231251919	-	.	gene_id "ENSMUSG00000040907.16"; transcript_id "ENSMUSG00000040907.16_tx_2"; exon_id "chr7_24700002_24700205_-"; exonnum "4"; txlen "3964";
chr7	ENSEMBL_gcm37	exon	24700002	24700205	0.00764303231251919	-	.	gene_id "ENSMUSG00000040907.16"; transcript_id "ENSMUSG00000040907.16_tx_3"; exon_id "chr7_24700002_24700205_-"; exonnum "4"; txlen "4003";
chr7	HAVANA	exon	24700345	24700404	0	-	.	gene_id "ENSMUSG00000040907.16"; transcript_id "ENSMUST00000102858.10"; gene_type "protein_coding"; gene_name "Atp1a3"; transcript_type "protein_coding"; transcript_name "Atp1a3-202"; exon_number 3; exon_id "ENSMUSE00001231241.2"; level 2; protein_id "ENSMUSP00000099922.4"; transcript_support_level "2"; mgi_id "MGI:88107"; tag "retained_intron_final"; tag "basic"; havana_gene "OTTMUSG00000016491.1"; havana_transcript "OTTMUST00000039800.1";
chr7	HAVANA	CDS	24700345	24700404	0	-	0	gene_id "ENSMUSG00000040907.16"; transcript_id "ENSMUST00000102858.10"; gene_type "protein_coding"; gene_name "Atp1a3"; transcript_type "protein_coding"; transcript_name "Atp1a3-202"; exon_number 3; exon_id "ENSMUSE00001231241.2"; level 2; protein_id "ENSMUSP00000099922.4"; transcript_support_level "2"; mgi_id "MGI:88107"; tag "retained_intron_final"; tag "basic"; havana_gene "OTTMUSG00000016491.1"; havana_transcript "OTTMUST00000039800.1";
chr7	HAVANA	exon	24700345	24700404	0	-	.	gene_id "ENSMUSG00000040907.16"; transcript_id "ENSMUST00000080882.11"; gene_type "protein_coding"; gene_name "Atp1a3"; transcript_type "protein_coding"; transcript_name "Atp1a3-201"; exon_number 3; exon_id "ENSMUSE00001231241.2"; level 2; protein_id "ENSMUSP00000079691.7"; transcript_support_level "1"; mgi_id "MGI:88107"; tag "basic"; tag "CCDS"; ccdsid "CCDS20969.2"; havana_gene "OTTMUSG00000016491.1"; havana_transcript "OTTMUST00000039799.1";
chr7	HAVANA	CDS	24700345	24700404	0	-	0	gene_id "ENSMUSG00000040907.16"; transcript_id "ENSMUST00000080882.11"; gene_type "protein_coding"; gene_name "Atp1a3"; transcript_type "protein_coding"; transcript_name "Atp1a3-201"; exon_number 3; exon_id "ENSMUSE00001231241.2"; level 2; protein_id "ENSMUSP00000079691.7"; transcript_support_level "1"; mgi_id "MGI:88107"; tag "basic"; tag "CCDS"; ccdsid "CCDS20969.2"; havana_gene "OTTMUSG00000016491.1"; havana_transcript "OTTMUST00000039799.1";
chr7	HAVANA	exon	24700345	24700404	0	-	.	gene_id "ENSMUSG00000040907.16"; transcript_id "ENSMUST00000196684.2"; gene_type "protein_coding"; gene_name "Atp1a3"; transcript_type "protein_coding"; transcript_name "Atp1a3-205"; exon_number 3; exon_id "ENSMUSE00001231241.2"; level 2; protein_id "ENSMUSP00000143735.2"; transcript_support_level "5"; mgi_id "MGI:88107"; tag "not_organism_supported"; tag "basic"; tag "Ensembl_canonical"; tag "GENCODE_Primary"; tag "appris_principal_1"; havana_gene "OTTMUSG00000016491.1"; havana_transcript "OTTMUST00000039802.1";
chr7	HAVANA	CDS	24700345	24700404	0	-	0	gene_id "ENSMUSG00000040907.16"; transcript_id "ENSMUST00000196684.2"; gene_type "protein_coding"; gene_name "Atp1a3"; transcript_type "protein_coding"; transcript_name "Atp1a3-205"; exon_number 3; exon_id "ENSMUSE00001231241.2"; level 2; protein_id "ENSMUSP00000143735.2"; transcript_support_level "5"; mgi_id "MGI:88107"; tag "not_organism_supported"; tag "basic"; tag "Ensembl_canonical"; tag "GENCODE_Primary"; tag "appris_principal_1"; havana_gene "OTTMUSG00000016491.1"; havana_transcript "OTTMUST00000039802.1";
chr7	HAVANA	exon	24700345	24700404	0	-	.	gene_id "ENSMUSG00000040907.16"; transcript_id "ENSMUST00000146595.8"; gene_type "protein_coding"; gene_name "Atp1a3"; transcript_type "retained_intron"; transcript_name "Atp1a3-204"; exon_number 3; exon_id "ENSMUSE00001285517.2"; level 2; transcript_support_level "1"; mgi_id "MGI:88107"; havana_gene "OTTMUSG00000016491.1"; havana_transcript "OTTMUST00000039801.1";
chr7	HAVANA	exon	24700345	24700404	0	-	.	gene_id "ENSMUSG00000040907.16"; transcript_id "ENSMUST00000125444.2"; gene_type "protein_coding"; gene_name "Atp1a3"; transcript_type "retained_intron"; transcript_name "Atp1a3-203"; exon_number 3; exon_id "ENSMUSE00001285517.2"; level 2; transcript_support_level "2"; mgi_id "MGI:88107"; havana_gene "OTTMUSG00000016491.1"; havana_transcript "OTTMUST00000080748.1";
chr7	ENSEMBL_gcm37	exon	24700345	24700404	0.00764303231251919	-	.	gene_id "ENSMUSG00000040907.16"; transcript_id "ENSMUSG00000040907.16_tx_2"; exon_id "chr7_24700345_24700404_-"; exonnum "3"; txlen "3964";
chr7	ENSEMBL_gcm37	exon	24700345	24700404	0.00764303231251919	-	.	gene_id "ENSMUSG00000040907.16"; transcript_id "ENSMUSG00000040907.16_tx_3"; exon_id "chr7_24700345_24700404_-"; exonnum "3"; txlen "4003";
chr7	HAVANA	exon	24700497	24700583	0	-	.	gene_id "ENSMUSG00000040907.16"; transcript_id "ENSMUST00000102858.10"; gene_type "protein_coding"; gene_name "Atp1a3"; transcript_type "protein_coding"; transcript_name "Atp1a3-202"; exon_number 2; exon_id "ENSMUSE00001271512.2"; level 2; protein_id "ENSMUSP00000099922.4"; transcript_support_level "2"; mgi_id "MGI:88107"; tag "retained_intron_final"; tag "basic"; havana_gene "OTTMUSG00000016491.1"; havana_transcript "OTTMUST00000039800.1";
chr7	HAVANA	CDS	24700497	24700583	0	-	0	gene_id "ENSMUSG00000040907.16"; transcript_id "ENSMUST00000102858.10"; gene_type "protein_coding"; gene_name "Atp1a3"; transcript_type "protein_coding"; transcript_name "Atp1a3-202"; exon_number 2; exon_id "ENSMUSE00001271512.2"; level 2; protein_id "ENSMUSP00000099922.4"; transcript_support_level "2"; mgi_id "MGI:88107"; tag "retained_intron_final"; tag "basic"; havana_gene "OTTMUSG00000016491.1"; havana_transcript "OTTMUST00000039800.1";
chr7	HAVANA	exon	24700497	24700583	0	-	.	gene_id "ENSMUSG00000040907.16"; transcript_id "ENSMUST00000080882.11"; gene_type "protein_coding"; gene_name "Atp1a3"; transcript_type "protein_coding"; transcript_name "Atp1a3-201"; exon_number 2; exon_id "ENSMUSE00001271512.2"; level 2; protein_id "ENSMUSP00000079691.7"; transcript_support_level "1"; mgi_id "MGI:88107"; tag "basic"; tag "CCDS"; ccdsid "CCDS20969.2"; havana_gene "OTTMUSG00000016491.1"; havana_transcript "OTTMUST00000039799.1";
chr7	HAVANA	CDS	24700497	24700583	0	-	0	gene_id "ENSMUSG00000040907.16"; transcript_id "ENSMUST00000080882.11"; gene_type "protein_coding"; gene_name "Atp1a3"; transcript_type "protein_coding"; transcript_name "Atp1a3-201"; exon_number 2; exon_id "ENSMUSE00001271512.2"; level 2; protein_id "ENSMUSP00000079691.7"; transcript_support_level "1"; mgi_id "MGI:88107"; tag "basic"; tag "CCDS"; ccdsid "CCDS20969.2"; havana_gene "OTTMUSG00000016491.1"; havana_transcript "OTTMUST00000039799.1";
chr7	HAVANA	exon	24700497	24700583	0	-	.	gene_id "ENSMUSG00000040907.16"; transcript_id "ENSMUST00000146595.8"; gene_type "protein_coding"; gene_name "Atp1a3"; transcript_type "retained_intron"; transcript_name "Atp1a3-204"; exon_number 2; exon_id "ENSMUSE00001240323.2"; level 2; transcript_support_level "1"; mgi_id "MGI:88107"; havana_gene "OTTMUSG00000016491.1"; havana_transcript "OTTMUST00000039801.1";
chr7	HAVANA	exon	24700497	24700583	0	-	.	gene_id "ENSMUSG00000040907.16"; transcript_id "ENSMUST00000125444.2"; gene_type "protein_coding"; gene_name "Atp1a3"; transcript_type "retained_intron"; transcript_name "Atp1a3-203"; exon_number 2; exon_id "ENSMUSE00001240323.2"; level 2; transcript_support_level "2"; mgi_id "MGI:88107"; havana_gene "OTTMUSG00000016491.1"; havana_transcript "OTTMUST00000080748.1";
chr7	ENSEMBL_gcm37	exon	24700497	24700583	0.00764303231251919	-	.	gene_id "ENSMUSG00000040907.16"; transcript_id "ENSMUSG00000040907.16_tx_2"; exon_id "chr7_24700497_24700583_-"; exonnum "2"; txlen "3964";
chr7	HAVANA	exon	24700497	24700622	0	-	.	gene_id "ENSMUSG00000040907.16"; transcript_id "ENSMUST00000196684.2"; gene_type "protein_coding"; gene_name "Atp1a3"; transcript_type "protein_coding"; transcript_name "Atp1a3-205"; exon_number 2; exon_id "ENSMUSE00000824503.2"; level 2; protein_id "ENSMUSP00000143735.2"; transcript_support_level "5"; mgi_id "MGI:88107"; tag "not_organism_supported"; tag "basic"; tag "Ensembl_canonical"; tag "GENCODE_Primary"; tag "appris_principal_1"; havana_gene "OTTMUSG00000016491.1"; havana_transcript "OTTMUST00000039802.1";
chr7	HAVANA	CDS	24700497	24700622	0	-	0	gene_id "ENSMUSG00000040907.16"; transcript_id "ENSMUST00000196684.2"; gene_type "protein_coding"; gene_name "Atp1a3"; transcript_type "protein_coding"; transcript_name "Atp1a3-205"; exon_number 2; exon_id "ENSMUSE00000824503.2"; level 2; protein_id "ENSMUSP00000143735.2"; transcript_support_level "5"; mgi_id "MGI:88107"; tag "not_organism_supported"; tag "basic"; tag "Ensembl_canonical"; tag "GENCODE_Primary"; tag "appris_principal_1"; havana_gene "OTTMUSG00000016491.1"; havana_transcript "OTTMUST00000039802.1";
chr7	ENSEMBL_gcm37	exon	24700497	24700622	0.00764303231251919	-	.	gene_id "ENSMUSG00000040907.16"; transcript_id "ENSMUSG00000040907.16_tx_3"; exon_id "chr7_24700497_24700622_-"; exonnum "2"; txlen "4003";
chr7	HAVANA	CDS	24705180	24705185	0	-	0	gene_id "ENSMUSG00000040907.16"; transcript_id "ENSMUST00000102858.10"; gene_type "protein_coding"; gene_name "Atp1a3"; transcript_type "protein_coding"; transcript_name "Atp1a3-202"; exon_number 1; exon_id "ENSMUSE00000662829.2"; level 2; protein_id "ENSMUSP00000099922.4"; transcript_support_level "2"; mgi_id "MGI:88107"; tag "retained_intron_final"; tag "basic"; havana_gene "OTTMUSG00000016491.1"; havana_transcript "OTTMUST00000039800.1";
chr7	HAVANA	CDS	24705180	24705185	0	-	0	gene_id "ENSMUSG00000040907.16"; transcript_id "ENSMUST00000080882.11"; gene_type "protein_coding"; gene_name "Atp1a3"; transcript_type "protein_coding"; transcript_name "Atp1a3-201"; exon_number 1; exon_id "ENSMUSE00001350400.2"; level 2; protein_id "ENSMUSP00000079691.7"; transcript_support_level "1"; mgi_id "MGI:88107"; tag "basic"; tag "CCDS"; ccdsid "CCDS20969.2"; havana_gene "OTTMUSG00000016491.1"; havana_transcript "OTTMUST00000039799.1";
chr7	HAVANA	CDS	24705180	24705185	0	-	0	gene_id "ENSMUSG00000040907.16"; transcript_id "ENSMUST00000196684.2"; gene_type "protein_coding"; gene_name "Atp1a3"; transcript_type "protein_coding"; transcript_name "Atp1a3-205"; exon_number 1; exon_id "ENSMUSE00000735269.3"; level 2; protein_id "ENSMUSP00000143735.2"; transcript_support_level "5"; mgi_id "MGI:88107"; tag "not_organism_supported"; tag "basic"; tag "Ensembl_canonical"; tag "GENCODE_Primary"; tag "appris_principal_1"; havana_gene "OTTMUSG00000016491.1"; havana_transcript "OTTMUST00000039802.1";
chr7	HAVANA	exon	24705180	24705320	0	-	.	gene_id "ENSMUSG00000040907.16"; transcript_id "ENSMUST00000102858.10"; gene_type "protein_coding"; gene_name "Atp1a3"; transcript_type "protein_coding"; transcript_name "Atp1a3-202"; exon_number 1; exon_id "ENSMUSE00000662829.2"; level 2; protein_id "ENSMUSP00000099922.4"; transcript_support_level "2"; mgi_id "MGI:88107"; tag "retained_intron_final"; tag "basic"; havana_gene "OTTMUSG00000016491.1"; havana_transcript "OTTMUST00000039800.1";
chr7	HAVANA	exon	24705180	24705332	0	-	.	gene_id "ENSMUSG00000040907.16"; transcript_id "ENSMUST00000146595.8"; gene_type "protein_coding"; gene_name "Atp1a3"; transcript_type "retained_intron"; transcript_name "Atp1a3-204"; exon_number 1; exon_id "ENSMUSE00000391135.5"; level 2; transcript_support_level "1"; mgi_id "MGI:88107"; havana_gene "OTTMUSG00000016491.1"; havana_transcript "OTTMUST00000039801.1";
chr7	HAVANA	exon	24705180	24705368	0	-	.	gene_id "ENSMUSG00000040907.16"; transcript_id "ENSMUST00000196684.2"; gene_type "protein_coding"; gene_name "Atp1a3"; transcript_type "protein_coding"; transcript_name "Atp1a3-205"; exon_number 1; exon_id "ENSMUSE00000735269.3"; level 2; protein_id "ENSMUSP00000143735.2"; transcript_support_level "5"; mgi_id "MGI:88107"; tag "not_organism_supported"; tag "basic"; tag "Ensembl_canonical"; tag "GENCODE_Primary"; tag "appris_principal_1"; havana_gene "OTTMUSG00000016491.1"; havana_transcript "OTTMUST00000039802.1";
chr7	ENSEMBL_gcm37	exon	24705180	24705368	0.00764303231251919	-	.	gene_id "ENSMUSG00000040907.16"; transcript_id "ENSMUSG00000040907.16_tx_2"; exon_id "chr7_24705180_24705368_-"; exonnum "1"; txlen "3964";
chr7	ENSEMBL_gcm37	exon	24705180	24705368	0.00764303231251919	-	.	gene_id "ENSMUSG00000040907.16"; transcript_id "ENSMUSG00000040907.16_tx_3"; exon_id "chr7_24705180_24705368_-"; exonnum "1"; txlen "4003";
chr7	HAVANA	exon	24705180	24705382	0	-	.	gene_id "ENSMUSG00000040907.16"; transcript_id "ENSMUST00000125444.2"; gene_type "protein_coding"; gene_name "Atp1a3"; transcript_type "retained_intron"; transcript_name "Atp1a3-203"; exon_number 1; exon_id "ENSMUSE00000821069.2"; level 2; transcript_support_level "2"; mgi_id "MGI:88107"; havana_gene "OTTMUSG00000016491.1"; havana_transcript "OTTMUST00000080748.1";
chr7	HAVANA	exon	24705180	24705383	0	-	.	gene_id "ENSMUSG00000040907.16"; transcript_id "ENSMUST00000080882.11"; gene_type "protein_coding"; gene_name "Atp1a3"; transcript_type "protein_coding"; transcript_name "Atp1a3-201"; exon_number 1; exon_id "ENSMUSE00001350400.2"; level 2; protein_id "ENSMUSP00000079691.7"; transcript_support_level "1"; mgi_id "MGI:88107"; tag "basic"; tag "CCDS"; ccdsid "CCDS20969.2"; havana_gene "OTTMUSG00000016491.1"; havana_transcript "OTTMUST00000039799.1";
chr7	HAVANA	start_codon	24705183	24705185	0	-	0	gene_id "ENSMUSG00000040907.16"; transcript_id "ENSMUST00000102858.10"; gene_type "protein_coding"; gene_name "Atp1a3"; transcript_type "protein_coding"; transcript_name "Atp1a3-202"; exon_number 1; exon_id "ENSMUSE00000662829.2"; level 2; protein_id "ENSMUSP00000099922.4"; transcript_support_level "2"; mgi_id "MGI:88107"; tag "retained_intron_final"; tag "basic"; havana_gene "OTTMUSG00000016491.1"; havana_transcript "OTTMUST00000039800.1";
chr7	HAVANA	start_codon	24705183	24705185	0	-	0	gene_id "ENSMUSG00000040907.16"; transcript_id "ENSMUST00000080882.11"; gene_type "protein_coding"; gene_name "Atp1a3"; transcript_type "protein_coding"; transcript_name "Atp1a3-201"; exon_number 1; exon_id "ENSMUSE00001350400.2"; level 2; protein_id "ENSMUSP00000079691.7"; transcript_support_level "1"; mgi_id "MGI:88107"; tag "basic"; tag "CCDS"; ccdsid "CCDS20969.2"; havana_gene "OTTMUSG00000016491.1"; havana_transcript "OTTMUST00000039799.1";
chr7	HAVANA	start_codon	24705183	24705185	0	-	0	gene_id "ENSMUSG00000040907.16"; transcript_id "ENSMUST00000196684.2"; gene_type "protein_coding"; gene_name "Atp1a3"; transcript_type "protein_coding"; transcript_name "Atp1a3-205"; exon_number 1; exon_id "ENSMUSE00000735269.3"; level 2; protein_id "ENSMUSP00000143735.2"; transcript_support_level "5"; mgi_id "MGI:88107"; tag "not_organism_supported"; tag "basic"; tag "Ensembl_canonical"; tag "GENCODE_Primary"; tag "appris_principal_1"; havana_gene "OTTMUSG00000016491.1"; havana_transcript "OTTMUST00000039802.1";
chr7	HAVANA	UTR	24705186	24705320	0	-	.	gene_id "ENSMUSG00000040907.16"; transcript_id "ENSMUST00000102858.10"; gene_type "protein_coding"; gene_name "Atp1a3"; transcript_type "protein_coding"; transcript_name "Atp1a3-202"; exon_number 1; exon_id "ENSMUSE00000662829.2"; level 2; protein_id "ENSMUSP00000099922.4"; transcript_support_level "2"; mgi_id "MGI:88107"; tag "retained_intron_final"; tag "basic"; havana_gene "OTTMUSG00000016491.1"; havana_transcript "OTTMUST00000039800.1";
chr7	HAVANA	UTR	24705186	24705368	0	-	.	gene_id "ENSMUSG00000040907.16"; transcript_id "ENSMUST00000196684.2"; gene_type "protein_coding"; gene_name "Atp1a3"; transcript_type "protein_coding"; transcript_name "Atp1a3-205"; exon_number 1; exon_id "ENSMUSE00000735269.3"; level 2; protein_id "ENSMUSP00000143735.2"; transcript_support_level "5"; mgi_id "MGI:88107"; tag "not_organism_supported"; tag "basic"; tag "Ensembl_canonical"; tag "GENCODE_Primary"; tag "appris_principal_1"; havana_gene "OTTMUSG00000016491.1"; havana_transcript "OTTMUST00000039802.1";
chr7	HAVANA	UTR	24705186	24705383	0	-	.	gene_id "ENSMUSG00000040907.16"; transcript_id "ENSMUST00000080882.11"; gene_type "protein_coding"; gene_name "Atp1a3"; transcript_type "protein_coding"; transcript_name "Atp1a3-201"; exon_number 1; exon_id "ENSMUSE00001350400.2"; level 2; protein_id "ENSMUSP00000079691.7"; transcript_support_level "1"; mgi_id "MGI:88107"; tag "basic"; tag "CCDS"; ccdsid "CCDS20969.2"; havana_gene "OTTMUSG00000016491.1"; havana_transcript "OTTMUST00000039799.1";
chr7	HAVANA	UTR	24709274	24709796	0	-	.	gene_id "ENSMUSG00000003378.10"; transcript_id "ENSMUST00000003468.10"; gene_type "protein_coding"; gene_name "Grik5"; transcript_type "protein_coding"; transcript_name "Grik5-201"; exon_number 20; exon_id "ENSMUSE00000502874.8"; level 2; protein_id "ENSMUSP00000003468.9"; transcript_support_level "1"; mgi_id "MGI:95818"; tag "basic"; tag "Ensembl_canonical"; tag "GENCODE_Primary"; tag "appris_principal_1"; tag "CCDS"; ccdsid "CCDS20970.1"; havana_gene "OTTMUSG00000058241.1"; havana_transcript "OTTMUST00000143045.1";
chr7	HAVANA	exon	24709274	24710219	0	-	.	gene_id "ENSMUSG00000003378.10"; transcript_id "ENSMUST00000205328.2"; gene_type "protein_coding"; gene_name "Grik5"; transcript_type "nonsense_mediated_decay"; transcript_name "Grik5-202"; exon_number 20; exon_id "ENSMUSE00001373898.2"; level 2; protein_id "ENSMUSP00000146079.2"; transcript_support_level "1"; mgi_id "MGI:95818"; havana_gene "OTTMUSG00000058241.1"; havana_transcript "OTTMUST00000143044.1";
chr7	HAVANA	UTR	24709274	24710219	0	-	.	gene_id "ENSMUSG00000003378.10"; transcript_id "ENSMUST00000205328.2"; gene_type "protein_coding"; gene_name "Grik5"; transcript_type "nonsense_mediated_decay"; transcript_name "Grik5-202"; exon_number 20; exon_id "ENSMUSE00001373898.2"; level 2; protein_id "ENSMUSP00000146079.2"; transcript_support_level "1"; mgi_id "MGI:95818"; havana_gene "OTTMUSG00000058241.1"; havana_transcript "OTTMUST00000143044.1";
chr7	HAVANA	exon	24709274	24710219	0	-	.	gene_id "ENSMUSG00000003378.10"; transcript_id "ENSMUST00000003468.10"; gene_type "protein_coding"; gene_name "Grik5"; transcript_type "protein_coding"; transcript_name "Grik5-201"; exon_number 20; exon_id "ENSMUSE00000502874.8"; level 2; protein_id "ENSMUSP00000003468.9"; transcript_support_level "1"; mgi_id "MGI:95818"; tag "basic"; tag "Ensembl_canonical"; tag "GENCODE_Primary"; tag "appris_principal_1"; tag "CCDS"; ccdsid "CCDS20970.1"; havana_gene "OTTMUSG00000058241.1"; havana_transcript "OTTMUST00000143045.1";
chr7	HAVANA	exon	24709274	24710219	0	-	.	gene_id "ENSMUSG00000003378.10"; transcript_id "ENSMUST00000206134.2"; gene_type "protein_coding"; gene_name "Grik5"; transcript_type "nonsense_mediated_decay"; transcript_name "Grik5-207"; exon_number 21; exon_id "ENSMUSE00001373898.2"; level 2; protein_id "ENSMUSP00000146227.2"; transcript_support_level "5"; mgi_id "MGI:95818"; tag "not_organism_supported"; havana_gene "OTTMUSG00000058241.1"; havana_transcript "OTTMUST00000143046.1";
chr7	HAVANA	UTR	24709274	24710219	0	-	.	gene_id "ENSMUSG00000003378.10"; transcript_id "ENSMUST00000206134.2"; gene_type "protein_coding"; gene_name "Grik5"; transcript_type "nonsense_mediated_decay"; transcript_name "Grik5-207"; exon_number 21; exon_id "ENSMUSE00001373898.2"; level 2; protein_id "ENSMUSP00000146227.2"; transcript_support_level "5"; mgi_id "MGI:95818"; tag "not_organism_supported"; havana_gene "OTTMUSG00000058241.1"; havana_transcript "OTTMUST00000143046.1";
chr7	ENSEMBL_gcm37	exon	24709274	24710219	70.6480037340242	-	.	gene_id "ENSMUSG00000003378.10"; transcript_id "ENSMUSG00000003378.10_tx_2"; exon_id "chr7_24709274_24710219_-"; exonnum "20"; txlen "3766";
chr7	ENSEMBL_gcm37	exon	24709274	24710219	16.7109770991696	-	.	gene_id "ENSMUSG00000003378.10"; transcript_id "ENSMUSG00000003378.10_tx_3"; exon_id "chr7_24709274_24710219_-"; exonnum "20"; txlen "3837";
chr7	ENSEMBL_gcm37	exon	24709274	24710219	0.391295810931641	-	.	gene_id "ENSMUSG00000003378.10"; transcript_id "ENSMUSG00000003378.10_tx_4"; exon_id "chr7_24709274_24710219_-"; exonnum "21"; txlen "4123";
chr7	ENSEMBL_gcm37	exon	24709274	24710219	0.207686870336414	-	.	gene_id "ENSMUSG00000003378.10"; transcript_id "ENSMUSG00000003378.10_tx_5"; exon_id "chr7_24709274_24710219_-"; exonnum "21"; txlen "4087";
chr7	HAVANA	transcript	24709274	24771526	0	-	.	gene_id "ENSMUSG00000003378.10"; transcript_id "ENSMUST00000205328.2"; gene_type "protein_coding"; gene_name "Grik5"; transcript_type "nonsense_mediated_decay"; transcript_name "Grik5-202"; level 2; protein_id "ENSMUSP00000146079.2"; transcript_support_level "1"; mgi_id "MGI:95818"; havana_gene "OTTMUSG00000058241.1"; havana_transcript "OTTMUST00000143044.1";
chr7	HAVANA	transcript	24709274	24771717	0	-	.	gene_id "ENSMUSG00000003378.10"; transcript_id "ENSMUST00000003468.10"; gene_type "protein_coding"; gene_name "Grik5"; transcript_type "protein_coding"; transcript_name "Grik5-201"; level 2; protein_id "ENSMUSP00000003468.9"; transcript_support_level "1"; mgi_id "MGI:95818"; tag "basic"; tag "Ensembl_canonical"; tag "GENCODE_Primary"; tag "appris_principal_1"; tag "CCDS"; ccdsid "CCDS20970.1"; havana_gene "OTTMUSG00000058241.1"; havana_transcript "OTTMUST00000143045.1";
chr7	HAVANA	gene	24709274	24771771	0	-	.	gene_id "ENSMUSG00000003378.10"; gene_type "protein_coding"; gene_name "Grik5"; level 2; mgi_id "MGI:95818"; havana_gene "OTTMUSG00000058241.1";
chr7	HAVANA	transcript	24709274	24771771	0	-	.	gene_id "ENSMUSG00000003378.10"; transcript_id "ENSMUST00000206134.2"; gene_type "protein_coding"; gene_name "Grik5"; transcript_type "nonsense_mediated_decay"; transcript_name "Grik5-207"; level 2; protein_id "ENSMUSP00000146227.2"; transcript_support_level "5"; mgi_id "MGI:95818"; tag "not_organism_supported"; havana_gene "OTTMUSG00000058241.1"; havana_transcript "OTTMUST00000143046.1";
chr7	HAVANA	stop_codon	24709794	24709796	0	-	0	gene_id "ENSMUSG00000003378.10"; transcript_id "ENSMUST00000003468.10"; gene_type "protein_coding"; gene_name "Grik5"; transcript_type "protein_coding"; transcript_name "Grik5-201"; exon_number 20; exon_id "ENSMUSE00000502874.8"; level 2; protein_id "ENSMUSP00000003468.9"; transcript_support_level "1"; mgi_id "MGI:95818"; tag "basic"; tag "Ensembl_canonical"; tag "GENCODE_Primary"; tag "appris_principal_1"; tag "CCDS"; ccdsid "CCDS20970.1"; havana_gene "OTTMUSG00000058241.1"; havana_transcript "OTTMUST00000143045.1";
chr7	HAVANA	CDS	24709797	24710219	0	-	0	gene_id "ENSMUSG00000003378.10"; transcript_id "ENSMUST00000003468.10"; gene_type "protein_coding"; gene_name "Grik5"; transcript_type "protein_coding"; transcript_name "Grik5-201"; exon_number 20; exon_id "ENSMUSE00000502874.8"; level 2; protein_id "ENSMUSP00000003468.9"; transcript_support_level "1"; mgi_id "MGI:95818"; tag "basic"; tag "Ensembl_canonical"; tag "GENCODE_Primary"; tag "appris_principal_1"; tag "CCDS"; ccdsid "CCDS20970.1"; havana_gene "OTTMUSG00000058241.1"; havana_transcript "OTTMUST00000143045.1";
chr7	HAVANA	exon	24713011	24713132	0	-	.	gene_id "ENSMUSG00000003378.10"; transcript_id "ENSMUST00000205328.2"; gene_type "protein_coding"; gene_name "Grik5"; transcript_type "nonsense_mediated_decay"; transcript_name "Grik5-202"; exon_number 19; exon_id "ENSMUSE00001371743.2"; level 2; protein_id "ENSMUSP00000146079.2"; transcript_support_level "1"; mgi_id "MGI:95818"; havana_gene "OTTMUSG00000058241.1"; havana_transcript "OTTMUST00000143044.1";
chr7	HAVANA	UTR	24713011	24713132	0	-	.	gene_id "ENSMUSG00000003378.10"; transcript_id "ENSMUST00000205328.2"; gene_type "protein_coding"; gene_name "Grik5"; transcript_type "nonsense_mediated_decay"; transcript_name "Grik5-202"; exon_number 19; exon_id "ENSMUSE00001371743.2"; level 2; protein_id "ENSMUSP00000146079.2"; transcript_support_level "1"; mgi_id "MGI:95818"; havana_gene "OTTMUSG00000058241.1"; havana_transcript "OTTMUST00000143044.1";
chr7	HAVANA	exon	24713011	24713132	0	-	.	gene_id "ENSMUSG00000003378.10"; transcript_id "ENSMUST00000003468.10"; gene_type "protein_coding"; gene_name "Grik5"; transcript_type "protein_coding"; transcript_name "Grik5-201"; exon_number 19; exon_id "ENSMUSE00000199547.4"; level 2; protein_id "ENSMUSP00000003468.9"; transcript_support_level "1"; mgi_id "MGI:95818"; tag "basic"; tag "Ensembl_canonical"; tag "GENCODE_Primary"; tag "appris_principal_1"; tag "CCDS"; ccdsid "CCDS20970.1"; havana_gene "OTTMUSG00000058241.1"; havana_transcript "OTTMUST00000143045.1";
chr7	HAVANA	CDS	24713011	24713132	0	-	2	gene_id "ENSMUSG00000003378.10"; transcript_id "ENSMUST00000003468.10"; gene_type "protein_coding"; gene_name "Grik5"; transcript_type "protein_coding"; transcript_name "Grik5-201"; exon_number 19; exon_id "ENSMUSE00000199547.4"; level 2; protein_id "ENSMUSP00000003468.9"; transcript_support_level "1"; mgi_id "MGI:95818"; tag "basic"; tag "Ensembl_canonical"; tag "GENCODE_Primary"; tag "appris_principal_1"; tag "CCDS"; ccdsid "CCDS20970.1"; havana_gene "OTTMUSG00000058241.1"; havana_transcript "OTTMUST00000143045.1";
chr7	HAVANA	exon	24713011	24713132	0	-	.	gene_id "ENSMUSG00000003378.10"; transcript_id "ENSMUST00000206134.2"; gene_type "protein_coding"; gene_name "Grik5"; transcript_type "nonsense_mediated_decay"; transcript_name "Grik5-207"; exon_number 20; exon_id "ENSMUSE00001371743.2"; level 2; protein_id "ENSMUSP00000146227.2"; transcript_support_level "5"; mgi_id "MGI:95818"; tag "not_organism_supported"; havana_gene "OTTMUSG00000058241.1"; havana_transcript "OTTMUST00000143046.1";
chr7	HAVANA	UTR	24713011	24713132	0	-	.	gene_id "ENSMUSG00000003378.10"; transcript_id "ENSMUST00000206134.2"; gene_type "protein_coding"; gene_name "Grik5"; transcript_type "nonsense_mediated_decay"; transcript_name "Grik5-207"; exon_number 20; exon_id "ENSMUSE00001371743.2"; level 2; protein_id "ENSMUSP00000146227.2"; transcript_support_level "5"; mgi_id "MGI:95818"; tag "not_organism_supported"; havana_gene "OTTMUSG00000058241.1"; havana_transcript "OTTMUST00000143046.1";
chr7	ENSEMBL_gcm37	exon	24713011	24713132	70.6480037340242	-	.	gene_id "ENSMUSG00000003378.10"; transcript_id "ENSMUSG00000003378.10_tx_2"; exon_id "chr7_24713011_24713132_-"; exonnum "19"; txlen "3766";
chr7	ENSEMBL_gcm37	exon	24713011	24713132	16.7109770991696	-	.	gene_id "ENSMUSG00000003378.10"; transcript_id "ENSMUSG00000003378.10_tx_3"; exon_id "chr7_24713011_24713132_-"; exonnum "19"; txlen "3837";
chr7	ENSEMBL_gcm37	exon	24713011	24713132	0.391295810931641	-	.	gene_id "ENSMUSG00000003378.10"; transcript_id "ENSMUSG00000003378.10_tx_4"; exon_id "chr7_24713011_24713132_-"; exonnum "20"; txlen "4123";
chr7	ENSEMBL_gcm37	exon	24713011	24713132	0.207686870336414	-	.	gene_id "ENSMUSG00000003378.10"; transcript_id "ENSMUSG00000003378.10_tx_5"; exon_id "chr7_24713011_24713132_-"; exonnum "20"; txlen "4087";
chr7	HAVANA	exon	24713215	24713343	0	-	.	gene_id "ENSMUSG00000003378.10"; transcript_id "ENSMUST00000205328.2"; gene_type "protein_coding"; gene_name "Grik5"; transcript_type "nonsense_mediated_decay"; transcript_name "Grik5-202"; exon_number 18; exon_id "ENSMUSE00001370858.2"; level 2; protein_id "ENSMUSP00000146079.2"; transcript_support_level "1"; mgi_id "MGI:95818"; havana_gene "OTTMUSG00000058241.1"; havana_transcript "OTTMUST00000143044.1";
chr7	HAVANA	UTR	24713215	24713343	0	-	.	gene_id "ENSMUSG00000003378.10"; transcript_id "ENSMUST00000205328.2"; gene_type "protein_coding"; gene_name "Grik5"; transcript_type "nonsense_mediated_decay"; transcript_name "Grik5-202"; exon_number 18; exon_id "ENSMUSE00001370858.2"; level 2; protein_id "ENSMUSP00000146079.2"; transcript_support_level "1"; mgi_id "MGI:95818"; havana_gene "OTTMUSG00000058241.1"; havana_transcript "OTTMUST00000143044.1";
chr7	HAVANA	exon	24713215	24713343	0	-	.	gene_id "ENSMUSG00000003378.10"; transcript_id "ENSMUST00000003468.10"; gene_type "protein_coding"; gene_name "Grik5"; transcript_type "protein_coding"; transcript_name "Grik5-201"; exon_number 18; exon_id "ENSMUSE00000199548.4"; level 2; protein_id "ENSMUSP00000003468.9"; transcript_support_level "1"; mgi_id "MGI:95818"; tag "basic"; tag "Ensembl_canonical"; tag "GENCODE_Primary"; tag "appris_principal_1"; tag "CCDS"; ccdsid "CCDS20970.1"; havana_gene "OTTMUSG00000058241.1"; havana_transcript "OTTMUST00000143045.1";
chr7	HAVANA	CDS	24713215	24713343	0	-	2	gene_id "ENSMUSG00000003378.10"; transcript_id "ENSMUST00000003468.10"; gene_type "protein_coding"; gene_name "Grik5"; transcript_type "protein_coding"; transcript_name "Grik5-201"; exon_number 18; exon_id "ENSMUSE00000199548.4"; level 2; protein_id "ENSMUSP00000003468.9"; transcript_support_level "1"; mgi_id "MGI:95818"; tag "basic"; tag "Ensembl_canonical"; tag "GENCODE_Primary"; tag "appris_principal_1"; tag "CCDS"; ccdsid "CCDS20970.1"; havana_gene "OTTMUSG00000058241.1"; havana_transcript "OTTMUST00000143045.1";
chr7	HAVANA	exon	24713215	24713343	0	-	.	gene_id "ENSMUSG00000003378.10"; transcript_id "ENSMUST00000206134.2"; gene_type "protein_coding"; gene_name "Grik5"; transcript_type "nonsense_mediated_decay"; transcript_name "Grik5-207"; exon_number 19; exon_id "ENSMUSE00001370858.2"; level 2; protein_id "ENSMUSP00000146227.2"; transcript_support_level "5"; mgi_id "MGI:95818"; tag "not_organism_supported"; havana_gene "OTTMUSG00000058241.1"; havana_transcript "OTTMUST00000143046.1";
chr7	HAVANA	UTR	24713215	24713343	0	-	.	gene_id "ENSMUSG00000003378.10"; transcript_id "ENSMUST00000206134.2"; gene_type "protein_coding"; gene_name "Grik5"; transcript_type "nonsense_mediated_decay"; transcript_name "Grik5-207"; exon_number 19; exon_id "ENSMUSE00001370858.2"; level 2; protein_id "ENSMUSP00000146227.2"; transcript_support_level "5"; mgi_id "MGI:95818"; tag "not_organism_supported"; havana_gene "OTTMUSG00000058241.1"; havana_transcript "OTTMUST00000143046.1";
chr7	ENSEMBL_gcm37	exon	24713215	24713343	70.6480037340242	-	.	gene_id "ENSMUSG00000003378.10"; transcript_id "ENSMUSG00000003378.10_tx_2"; exon_id "chr7_24713215_24713343_-"; exonnum "18"; txlen "3766";
chr7	ENSEMBL_gcm37	exon	24713215	24713343	16.7109770991696	-	.	gene_id "ENSMUSG00000003378.10"; transcript_id "ENSMUSG00000003378.10_tx_3"; exon_id "chr7_24713215_24713343_-"; exonnum "18"; txlen "3837";
chr7	ENSEMBL_gcm37	exon	24713215	24713343	0.391295810931641	-	.	gene_id "ENSMUSG00000003378.10"; transcript_id "ENSMUSG00000003378.10_tx_4"; exon_id "chr7_24713215_24713343_-"; exonnum "19"; txlen "4123";
chr7	ENSEMBL_gcm37	exon	24713215	24713343	0.207686870336414	-	.	gene_id "ENSMUSG00000003378.10"; transcript_id "ENSMUSG00000003378.10_tx_5"; exon_id "chr7_24713215_24713343_-"; exonnum "19"; txlen "4087";
chr7	HAVANA	exon	24714730	24714955	0	-	.	gene_id "ENSMUSG00000003378.10"; transcript_id "ENSMUST00000205328.2"; gene_type "protein_coding"; gene_name "Grik5"; transcript_type "nonsense_mediated_decay"; transcript_name "Grik5-202"; exon_number 17; exon_id "ENSMUSE00001372933.2"; level 2; protein_id "ENSMUSP00000146079.2"; transcript_support_level "1"; mgi_id "MGI:95818"; havana_gene "OTTMUSG00000058241.1"; havana_transcript "OTTMUST00000143044.1";
chr7	HAVANA	UTR	24714730	24714955	0	-	.	gene_id "ENSMUSG00000003378.10"; transcript_id "ENSMUST00000205328.2"; gene_type "protein_coding"; gene_name "Grik5"; transcript_type "nonsense_mediated_decay"; transcript_name "Grik5-202"; exon_number 17; exon_id "ENSMUSE00001372933.2"; level 2; protein_id "ENSMUSP00000146079.2"; transcript_support_level "1"; mgi_id "MGI:95818"; havana_gene "OTTMUSG00000058241.1"; havana_transcript "OTTMUST00000143044.1";
chr7	HAVANA	exon	24714730	24714955	0	-	.	gene_id "ENSMUSG00000003378.10"; transcript_id "ENSMUST00000003468.10"; gene_type "protein_coding"; gene_name "Grik5"; transcript_type "protein_coding"; transcript_name "Grik5-201"; exon_number 17; exon_id "ENSMUSE00000199550.4"; level 2; protein_id "ENSMUSP00000003468.9"; transcript_support_level "1"; mgi_id "MGI:95818"; tag "basic"; tag "Ensembl_canonical"; tag "GENCODE_Primary"; tag "appris_principal_1"; tag "CCDS"; ccdsid "CCDS20970.1"; havana_gene "OTTMUSG00000058241.1"; havana_transcript "OTTMUST00000143045.1";
chr7	HAVANA	CDS	24714730	24714955	0	-	0	gene_id "ENSMUSG00000003378.10"; transcript_id "ENSMUST00000003468.10"; gene_type "protein_coding"; gene_name "Grik5"; transcript_type "protein_coding"; transcript_name "Grik5-201"; exon_number 17; exon_id "ENSMUSE00000199550.4"; level 2; protein_id "ENSMUSP00000003468.9"; transcript_support_level "1"; mgi_id "MGI:95818"; tag "basic"; tag "Ensembl_canonical"; tag "GENCODE_Primary"; tag "appris_principal_1"; tag "CCDS"; ccdsid "CCDS20970.1"; havana_gene "OTTMUSG00000058241.1"; havana_transcript "OTTMUST00000143045.1";
chr7	HAVANA	exon	24714730	24714955	0	-	.	gene_id "ENSMUSG00000003378.10"; transcript_id "ENSMUST00000206134.2"; gene_type "protein_coding"; gene_name "Grik5"; transcript_type "nonsense_mediated_decay"; transcript_name "Grik5-207"; exon_number 18; exon_id "ENSMUSE00001372933.2"; level 2; protein_id "ENSMUSP00000146227.2"; transcript_support_level "5"; mgi_id "MGI:95818"; tag "not_organism_supported"; havana_gene "OTTMUSG00000058241.1"; havana_transcript "OTTMUST00000143046.1";
chr7	HAVANA	UTR	24714730	24714955	0	-	.	gene_id "ENSMUSG00000003378.10"; transcript_id "ENSMUST00000206134.2"; gene_type "protein_coding"; gene_name "Grik5"; transcript_type "nonsense_mediated_decay"; transcript_name "Grik5-207"; exon_number 18; exon_id "ENSMUSE00001372933.2"; level 2; protein_id "ENSMUSP00000146227.2"; transcript_support_level "5"; mgi_id "MGI:95818"; tag "not_organism_supported"; havana_gene "OTTMUSG00000058241.1"; havana_transcript "OTTMUST00000143046.1";
chr7	ENSEMBL_gcm37	exon	24714730	24714955	70.6480037340242	-	.	gene_id "ENSMUSG00000003378.10"; transcript_id "ENSMUSG00000003378.10_tx_2"; exon_id "chr7_24714730_24714955_-"; exonnum "17"; txlen "3766";
chr7	ENSEMBL_gcm37	exon	24714730	24714955	16.7109770991696	-	.	gene_id "ENSMUSG00000003378.10"; transcript_id "ENSMUSG00000003378.10_tx_3"; exon_id "chr7_24714730_24714955_-"; exonnum "17"; txlen "3837";
chr7	ENSEMBL_gcm37	exon	24714730	24714955	0.391295810931641	-	.	gene_id "ENSMUSG00000003378.10"; transcript_id "ENSMUSG00000003378.10_tx_4"; exon_id "chr7_24714730_24714955_-"; exonnum "18"; txlen "4123";
chr7	ENSEMBL_gcm37	exon	24714730	24714955	0.207686870336414	-	.	gene_id "ENSMUSG00000003378.10"; transcript_id "ENSMUSG00000003378.10_tx_5"; exon_id "chr7_24714730_24714955_-"; exonnum "18"; txlen "4087";
chr7	HAVANA	exon	24715233	24715398	0	-	.	gene_id "ENSMUSG00000003378.10"; transcript_id "ENSMUST00000205328.2"; gene_type "protein_coding"; gene_name "Grik5"; transcript_type "nonsense_mediated_decay"; transcript_name "Grik5-202"; exon_number 16; exon_id "ENSMUSE00001371739.2"; level 2; protein_id "ENSMUSP00000146079.2"; transcript_support_level "1"; mgi_id "MGI:95818"; havana_gene "OTTMUSG00000058241.1"; havana_transcript "OTTMUST00000143044.1";
chr7	HAVANA	UTR	24715233	24715398	0	-	.	gene_id "ENSMUSG00000003378.10"; transcript_id "ENSMUST00000205328.2"; gene_type "protein_coding"; gene_name "Grik5"; transcript_type "nonsense_mediated_decay"; transcript_name "Grik5-202"; exon_number 16; exon_id "ENSMUSE00001371739.2"; level 2; protein_id "ENSMUSP00000146079.2"; transcript_support_level "1"; mgi_id "MGI:95818"; havana_gene "OTTMUSG00000058241.1"; havana_transcript "OTTMUST00000143044.1";
chr7	HAVANA	exon	24715233	24715398	0	-	.	gene_id "ENSMUSG00000003378.10"; transcript_id "ENSMUST00000003468.10"; gene_type "protein_coding"; gene_name "Grik5"; transcript_type "protein_coding"; transcript_name "Grik5-201"; exon_number 16; exon_id "ENSMUSE00000199549.4"; level 2; protein_id "ENSMUSP00000003468.9"; transcript_support_level "1"; mgi_id "MGI:95818"; tag "basic"; tag "Ensembl_canonical"; tag "GENCODE_Primary"; tag "appris_principal_1"; tag "CCDS"; ccdsid "CCDS20970.1"; havana_gene "OTTMUSG00000058241.1"; havana_transcript "OTTMUST00000143045.1";
chr7	HAVANA	CDS	24715233	24715398	0	-	1	gene_id "ENSMUSG00000003378.10"; transcript_id "ENSMUST00000003468.10"; gene_type "protein_coding"; gene_name "Grik5"; transcript_type "protein_coding"; transcript_name "Grik5-201"; exon_number 16; exon_id "ENSMUSE00000199549.4"; level 2; protein_id "ENSMUSP00000003468.9"; transcript_support_level "1"; mgi_id "MGI:95818"; tag "basic"; tag "Ensembl_canonical"; tag "GENCODE_Primary"; tag "appris_principal_1"; tag "CCDS"; ccdsid "CCDS20970.1"; havana_gene "OTTMUSG00000058241.1"; havana_transcript "OTTMUST00000143045.1";
chr7	HAVANA	exon	24715233	24715398	0	-	.	gene_id "ENSMUSG00000003378.10"; transcript_id "ENSMUST00000206134.2"; gene_type "protein_coding"; gene_name "Grik5"; transcript_type "nonsense_mediated_decay"; transcript_name "Grik5-207"; exon_number 17; exon_id "ENSMUSE00001371739.2"; level 2; protein_id "ENSMUSP00000146227.2"; transcript_support_level "5"; mgi_id "MGI:95818"; tag "not_organism_supported"; havana_gene "OTTMUSG00000058241.1"; havana_transcript "OTTMUST00000143046.1";
chr7	HAVANA	UTR	24715233	24715398	0	-	.	gene_id "ENSMUSG00000003378.10"; transcript_id "ENSMUST00000206134.2"; gene_type "protein_coding"; gene_name "Grik5"; transcript_type "nonsense_mediated_decay"; transcript_name "Grik5-207"; exon_number 17; exon_id "ENSMUSE00001371739.2"; level 2; protein_id "ENSMUSP00000146227.2"; transcript_support_level "5"; mgi_id "MGI:95818"; tag "not_organism_supported"; havana_gene "OTTMUSG00000058241.1"; havana_transcript "OTTMUST00000143046.1";
chr7	ENSEMBL_gcm37	exon	24715233	24715398	70.6480037340242	-	.	gene_id "ENSMUSG00000003378.10"; transcript_id "ENSMUSG00000003378.10_tx_2"; exon_id "chr7_24715233_24715398_-"; exonnum "16"; txlen "3766";
chr7	ENSEMBL_gcm37	exon	24715233	24715398	16.7109770991696	-	.	gene_id "ENSMUSG00000003378.10"; transcript_id "ENSMUSG00000003378.10_tx_3"; exon_id "chr7_24715233_24715398_-"; exonnum "16"; txlen "3837";
chr7	ENSEMBL_gcm37	exon	24715233	24715398	0.391295810931641	-	.	gene_id "ENSMUSG00000003378.10"; transcript_id "ENSMUSG00000003378.10_tx_4"; exon_id "chr7_24715233_24715398_-"; exonnum "17"; txlen "4123";
chr7	ENSEMBL_gcm37	exon	24715233	24715398	0.207686870336414	-	.	gene_id "ENSMUSG00000003378.10"; transcript_id "ENSMUSG00000003378.10_tx_5"; exon_id "chr7_24715233_24715398_-"; exonnum "17"; txlen "4087";
chr7	sragcm37_mid	exon	24719039	24719398	0.391295810931641	-	.	gene_id "ENSMUSG00000003378.10"; transcript_id "ENSMUSG00000003378.10_tx_4"; exon_id "chr7_24719039_24719398_-"; exonnum "16"; txlen "4123";
chr7	sragcm37_mid	exon	24719039	24719398	0.207686870336414	-	.	gene_id "ENSMUSG00000003378.10"; transcript_id "ENSMUSG00000003378.10_tx_5"; exon_id "chr7_24719039_24719398_-"; exonnum "16"; txlen "4087";
chr7	HAVANA	exon	24721866	24722039	0	-	.	gene_id "ENSMUSG00000003378.10"; transcript_id "ENSMUST00000205328.2"; gene_type "protein_coding"; gene_name "Grik5"; transcript_type "nonsense_mediated_decay"; transcript_name "Grik5-202"; exon_number 15; exon_id "ENSMUSE00001372161.2"; level 2; protein_id "ENSMUSP00000146079.2"; transcript_support_level "1"; mgi_id "MGI:95818"; havana_gene "OTTMUSG00000058241.1"; havana_transcript "OTTMUST00000143044.1";
chr7	HAVANA	UTR	24721866	24722039	0	-	.	gene_id "ENSMUSG00000003378.10"; transcript_id "ENSMUST00000205328.2"; gene_type "protein_coding"; gene_name "Grik5"; transcript_type "nonsense_mediated_decay"; transcript_name "Grik5-202"; exon_number 15; exon_id "ENSMUSE00001372161.2"; level 2; protein_id "ENSMUSP00000146079.2"; transcript_support_level "1"; mgi_id "MGI:95818"; havana_gene "OTTMUSG00000058241.1"; havana_transcript "OTTMUST00000143044.1";
chr7	HAVANA	exon	24721866	24722039	0	-	.	gene_id "ENSMUSG00000003378.10"; transcript_id "ENSMUST00000003468.10"; gene_type "protein_coding"; gene_name "Grik5"; transcript_type "protein_coding"; transcript_name "Grik5-201"; exon_number 15; exon_id "ENSMUSE00000199546.4"; level 2; protein_id "ENSMUSP00000003468.9"; transcript_support_level "1"; mgi_id "MGI:95818"; tag "basic"; tag "Ensembl_canonical"; tag "GENCODE_Primary"; tag "appris_principal_1"; tag "CCDS"; ccdsid "CCDS20970.1"; havana_gene "OTTMUSG00000058241.1"; havana_transcript "OTTMUST00000143045.1";
chr7	HAVANA	CDS	24721866	24722039	0	-	1	gene_id "ENSMUSG00000003378.10"; transcript_id "ENSMUST00000003468.10"; gene_type "protein_coding"; gene_name "Grik5"; transcript_type "protein_coding"; transcript_name "Grik5-201"; exon_number 15; exon_id "ENSMUSE00000199546.4"; level 2; protein_id "ENSMUSP00000003468.9"; transcript_support_level "1"; mgi_id "MGI:95818"; tag "basic"; tag "Ensembl_canonical"; tag "GENCODE_Primary"; tag "appris_principal_1"; tag "CCDS"; ccdsid "CCDS20970.1"; havana_gene "OTTMUSG00000058241.1"; havana_transcript "OTTMUST00000143045.1";
chr7	HAVANA	exon	24721866	24722039	0	-	.	gene_id "ENSMUSG00000003378.10"; transcript_id "ENSMUST00000206134.2"; gene_type "protein_coding"; gene_name "Grik5"; transcript_type "nonsense_mediated_decay"; transcript_name "Grik5-207"; exon_number 16; exon_id "ENSMUSE00001372161.2"; level 2; protein_id "ENSMUSP00000146227.2"; transcript_support_level "5"; mgi_id "MGI:95818"; tag "not_organism_supported"; havana_gene "OTTMUSG00000058241.1"; havana_transcript "OTTMUST00000143046.1";
chr7	HAVANA	UTR	24721866	24722039	0	-	.	gene_id "ENSMUSG00000003378.10"; transcript_id "ENSMUST00000206134.2"; gene_type "protein_coding"; gene_name "Grik5"; transcript_type "nonsense_mediated_decay"; transcript_name "Grik5-207"; exon_number 16; exon_id "ENSMUSE00001372161.2"; level 2; protein_id "ENSMUSP00000146227.2"; transcript_support_level "5"; mgi_id "MGI:95818"; tag "not_organism_supported"; havana_gene "OTTMUSG00000058241.1"; havana_transcript "OTTMUST00000143046.1";
chr7	ENSEMBL_gcm37	exon	24721866	24722039	70.6480037340242	-	.	gene_id "ENSMUSG00000003378.10"; transcript_id "ENSMUSG00000003378.10_tx_2"; exon_id "chr7_24721866_24722039_-"; exonnum "15"; txlen "3766";
chr7	ENSEMBL_gcm37	exon	24721866	24722039	16.7109770991696	-	.	gene_id "ENSMUSG00000003378.10"; transcript_id "ENSMUSG00000003378.10_tx_3"; exon_id "chr7_24721866_24722039_-"; exonnum "15"; txlen "3837";
chr7	ENSEMBL_gcm37	exon	24721866	24722039	0.391295810931641	-	.	gene_id "ENSMUSG00000003378.10"; transcript_id "ENSMUSG00000003378.10_tx_4"; exon_id "chr7_24721866_24722039_-"; exonnum "15"; txlen "4123";
chr7	ENSEMBL_gcm37	exon	24721866	24722039	0.207686870336414	-	.	gene_id "ENSMUSG00000003378.10"; transcript_id "ENSMUSG00000003378.10_tx_5"; exon_id "chr7_24721866_24722039_-"; exonnum "15"; txlen "4087";
chr7	HAVANA	exon	24722411	24722520	0	-	.	gene_id "ENSMUSG00000003378.10"; transcript_id "ENSMUST00000205328.2"; gene_type "protein_coding"; gene_name "Grik5"; transcript_type "nonsense_mediated_decay"; transcript_name "Grik5-202"; exon_number 14; exon_id "ENSMUSE00001371936.2"; level 2; protein_id "ENSMUSP00000146079.2"; transcript_support_level "1"; mgi_id "MGI:95818"; havana_gene "OTTMUSG00000058241.1"; havana_transcript "OTTMUST00000143044.1";
chr7	HAVANA	UTR	24722411	24722520	0	-	.	gene_id "ENSMUSG00000003378.10"; transcript_id "ENSMUST00000205328.2"; gene_type "protein_coding"; gene_name "Grik5"; transcript_type "nonsense_mediated_decay"; transcript_name "Grik5-202"; exon_number 14; exon_id "ENSMUSE00001371936.2"; level 2; protein_id "ENSMUSP00000146079.2"; transcript_support_level "1"; mgi_id "MGI:95818"; havana_gene "OTTMUSG00000058241.1"; havana_transcript "OTTMUST00000143044.1";
chr7	HAVANA	exon	24722411	24722520	0	-	.	gene_id "ENSMUSG00000003378.10"; transcript_id "ENSMUST00000003468.10"; gene_type "protein_coding"; gene_name "Grik5"; transcript_type "protein_coding"; transcript_name "Grik5-201"; exon_number 14; exon_id "ENSMUSE00000199552.4"; level 2; protein_id "ENSMUSP00000003468.9"; transcript_support_level "1"; mgi_id "MGI:95818"; tag "basic"; tag "Ensembl_canonical"; tag "GENCODE_Primary"; tag "appris_principal_1"; tag "CCDS"; ccdsid "CCDS20970.1"; havana_gene "OTTMUSG00000058241.1"; havana_transcript "OTTMUST00000143045.1";
chr7	HAVANA	CDS	24722411	24722520	0	-	0	gene_id "ENSMUSG00000003378.10"; transcript_id "ENSMUST00000003468.10"; gene_type "protein_coding"; gene_name "Grik5"; transcript_type "protein_coding"; transcript_name "Grik5-201"; exon_number 14; exon_id "ENSMUSE00000199552.4"; level 2; protein_id "ENSMUSP00000003468.9"; transcript_support_level "1"; mgi_id "MGI:95818"; tag "basic"; tag "Ensembl_canonical"; tag "GENCODE_Primary"; tag "appris_principal_1"; tag "CCDS"; ccdsid "CCDS20970.1"; havana_gene "OTTMUSG00000058241.1"; havana_transcript "OTTMUST00000143045.1";
chr7	HAVANA	exon	24722411	24722520	0	-	.	gene_id "ENSMUSG00000003378.10"; transcript_id "ENSMUST00000206134.2"; gene_type "protein_coding"; gene_name "Grik5"; transcript_type "nonsense_mediated_decay"; transcript_name "Grik5-207"; exon_number 15; exon_id "ENSMUSE00001371936.2"; level 2; protein_id "ENSMUSP00000146227.2"; transcript_support_level "5"; mgi_id "MGI:95818"; tag "not_organism_supported"; havana_gene "OTTMUSG00000058241.1"; havana_transcript "OTTMUST00000143046.1";
chr7	HAVANA	UTR	24722411	24722520	0	-	.	gene_id "ENSMUSG00000003378.10"; transcript_id "ENSMUST00000206134.2"; gene_type "protein_coding"; gene_name "Grik5"; transcript_type "nonsense_mediated_decay"; transcript_name "Grik5-207"; exon_number 15; exon_id "ENSMUSE00001371936.2"; level 2; protein_id "ENSMUSP00000146227.2"; transcript_support_level "5"; mgi_id "MGI:95818"; tag "not_organism_supported"; havana_gene "OTTMUSG00000058241.1"; havana_transcript "OTTMUST00000143046.1";
chr7	ENSEMBL_gcm37	exon	24722411	24722520	70.6480037340242	-	.	gene_id "ENSMUSG00000003378.10"; transcript_id "ENSMUSG00000003378.10_tx_2"; exon_id "chr7_24722411_24722520_-"; exonnum "14"; txlen "3766";
chr7	ENSEMBL_gcm37	exon	24722411	24722520	16.7109770991696	-	.	gene_id "ENSMUSG00000003378.10"; transcript_id "ENSMUSG00000003378.10_tx_3"; exon_id "chr7_24722411_24722520_-"; exonnum "14"; txlen "3837";
chr7	ENSEMBL_gcm37	exon	24722411	24722520	0.391295810931641	-	.	gene_id "ENSMUSG00000003378.10"; transcript_id "ENSMUSG00000003378.10_tx_4"; exon_id "chr7_24722411_24722520_-"; exonnum "14"; txlen "4123";
chr7	ENSEMBL_gcm37	exon	24722411	24722520	0.207686870336414	-	.	gene_id "ENSMUSG00000003378.10"; transcript_id "ENSMUSG00000003378.10_tx_5"; exon_id "chr7_24722411_24722520_-"; exonnum "14"; txlen "4087";
chr7	HAVANA	exon	24722708	24722821	0	-	.	gene_id "ENSMUSG00000003378.10"; transcript_id "ENSMUST00000205328.2"; gene_type "protein_coding"; gene_name "Grik5"; transcript_type "nonsense_mediated_decay"; transcript_name "Grik5-202"; exon_number 13; exon_id "ENSMUSE00001374376.2"; level 2; protein_id "ENSMUSP00000146079.2"; transcript_support_level "1"; mgi_id "MGI:95818"; havana_gene "OTTMUSG00000058241.1"; havana_transcript "OTTMUST00000143044.1";
chr7	HAVANA	UTR	24722708	24722821	0	-	.	gene_id "ENSMUSG00000003378.10"; transcript_id "ENSMUST00000205328.2"; gene_type "protein_coding"; gene_name "Grik5"; transcript_type "nonsense_mediated_decay"; transcript_name "Grik5-202"; exon_number 13; exon_id "ENSMUSE00001374376.2"; level 2; protein_id "ENSMUSP00000146079.2"; transcript_support_level "1"; mgi_id "MGI:95818"; havana_gene "OTTMUSG00000058241.1"; havana_transcript "OTTMUST00000143044.1";
chr7	HAVANA	exon	24722708	24722821	0	-	.	gene_id "ENSMUSG00000003378.10"; transcript_id "ENSMUST00000003468.10"; gene_type "protein_coding"; gene_name "Grik5"; transcript_type "protein_coding"; transcript_name "Grik5-201"; exon_number 13; exon_id "ENSMUSE00000316072.4"; level 2; protein_id "ENSMUSP00000003468.9"; transcript_support_level "1"; mgi_id "MGI:95818"; tag "basic"; tag "Ensembl_canonical"; tag "GENCODE_Primary"; tag "appris_principal_1"; tag "CCDS"; ccdsid "CCDS20970.1"; havana_gene "OTTMUSG00000058241.1"; havana_transcript "OTTMUST00000143045.1";
chr7	HAVANA	CDS	24722708	24722821	0	-	0	gene_id "ENSMUSG00000003378.10"; transcript_id "ENSMUST00000003468.10"; gene_type "protein_coding"; gene_name "Grik5"; transcript_type "protein_coding"; transcript_name "Grik5-201"; exon_number 13; exon_id "ENSMUSE00000316072.4"; level 2; protein_id "ENSMUSP00000003468.9"; transcript_support_level "1"; mgi_id "MGI:95818"; tag "basic"; tag "Ensembl_canonical"; tag "GENCODE_Primary"; tag "appris_principal_1"; tag "CCDS"; ccdsid "CCDS20970.1"; havana_gene "OTTMUSG00000058241.1"; havana_transcript "OTTMUST00000143045.1";
chr7	HAVANA	exon	24722708	24722821	0	-	.	gene_id "ENSMUSG00000003378.10"; transcript_id "ENSMUST00000206134.2"; gene_type "protein_coding"; gene_name "Grik5"; transcript_type "nonsense_mediated_decay"; transcript_name "Grik5-207"; exon_number 14; exon_id "ENSMUSE00001374376.2"; level 2; protein_id "ENSMUSP00000146227.2"; transcript_support_level "5"; mgi_id "MGI:95818"; tag "not_organism_supported"; havana_gene "OTTMUSG00000058241.1"; havana_transcript "OTTMUST00000143046.1";
chr7	HAVANA	UTR	24722708	24722821	0	-	.	gene_id "ENSMUSG00000003378.10"; transcript_id "ENSMUST00000206134.2"; gene_type "protein_coding"; gene_name "Grik5"; transcript_type "nonsense_mediated_decay"; transcript_name "Grik5-207"; exon_number 14; exon_id "ENSMUSE00001374376.2"; level 2; protein_id "ENSMUSP00000146227.2"; transcript_support_level "5"; mgi_id "MGI:95818"; tag "not_organism_supported"; havana_gene "OTTMUSG00000058241.1"; havana_transcript "OTTMUST00000143046.1";
chr7	ENSEMBL_gcm37	exon	24722708	24722821	16.7109770991696	-	.	gene_id "ENSMUSG00000003378.10"; transcript_id "ENSMUSG00000003378.10_tx_3"; exon_id "chr7_24722708_24722821_-"; exonnum "13"; txlen "3837";
chr7	ENSEMBL_gcm37	exon	24722708	24722821	0.391295810931641	-	.	gene_id "ENSMUSG00000003378.10"; transcript_id "ENSMUSG00000003378.10_tx_4"; exon_id "chr7_24722708_24722821_-"; exonnum "13"; txlen "4123";
chr7	ENSEMBL_gcm37	exon	24722708	24722821	0.207686870336414	-	.	gene_id "ENSMUSG00000003378.10"; transcript_id "ENSMUSG00000003378.10_tx_5"; exon_id "chr7_24722708_24722821_-"; exonnum "13"; txlen "4087";
chr7	sragcm37_mid	exon	24722708	24722824	70.6480037340242	-	.	gene_id "ENSMUSG00000003378.10"; transcript_id "ENSMUSG00000003378.10_tx_2"; exon_id "chr7_24722708_24722824_-"; exonnum "13"; txlen "3766";
chr7	HAVANA	exon	24745599	24745802	0	-	.	gene_id "ENSMUSG00000003378.10"; transcript_id "ENSMUST00000205328.2"; gene_type "protein_coding"; gene_name "Grik5"; transcript_type "nonsense_mediated_decay"; transcript_name "Grik5-202"; exon_number 12; exon_id "ENSMUSE00001374463.2"; level 2; protein_id "ENSMUSP00000146079.2"; transcript_support_level "1"; mgi_id "MGI:95818"; havana_gene "OTTMUSG00000058241.1"; havana_transcript "OTTMUST00000143044.1";
chr7	HAVANA	UTR	24745599	24745802	0	-	.	gene_id "ENSMUSG00000003378.10"; transcript_id "ENSMUST00000205328.2"; gene_type "protein_coding"; gene_name "Grik5"; transcript_type "nonsense_mediated_decay"; transcript_name "Grik5-202"; exon_number 12; exon_id "ENSMUSE00001374463.2"; level 2; protein_id "ENSMUSP00000146079.2"; transcript_support_level "1"; mgi_id "MGI:95818"; havana_gene "OTTMUSG00000058241.1"; havana_transcript "OTTMUST00000143044.1";
chr7	HAVANA	exon	24745599	24745802	0	-	.	gene_id "ENSMUSG00000003378.10"; transcript_id "ENSMUST00000003468.10"; gene_type "protein_coding"; gene_name "Grik5"; transcript_type "protein_coding"; transcript_name "Grik5-201"; exon_number 12; exon_id "ENSMUSE00000535938.2"; level 2; protein_id "ENSMUSP00000003468.9"; transcript_support_level "1"; mgi_id "MGI:95818"; tag "basic"; tag "Ensembl_canonical"; tag "GENCODE_Primary"; tag "appris_principal_1"; tag "CCDS"; ccdsid "CCDS20970.1"; havana_gene "OTTMUSG00000058241.1"; havana_transcript "OTTMUST00000143045.1";
chr7	HAVANA	CDS	24745599	24745802	0	-	0	gene_id "ENSMUSG00000003378.10"; transcript_id "ENSMUST00000003468.10"; gene_type "protein_coding"; gene_name "Grik5"; transcript_type "protein_coding"; transcript_name "Grik5-201"; exon_number 12; exon_id "ENSMUSE00000535938.2"; level 2; protein_id "ENSMUSP00000003468.9"; transcript_support_level "1"; mgi_id "MGI:95818"; tag "basic"; tag "Ensembl_canonical"; tag "GENCODE_Primary"; tag "appris_principal_1"; tag "CCDS"; ccdsid "CCDS20970.1"; havana_gene "OTTMUSG00000058241.1"; havana_transcript "OTTMUST00000143045.1";
chr7	HAVANA	exon	24745599	24745802	0	-	.	gene_id "ENSMUSG00000003378.10"; transcript_id "ENSMUST00000206134.2"; gene_type "protein_coding"; gene_name "Grik5"; transcript_type "nonsense_mediated_decay"; transcript_name "Grik5-207"; exon_number 13; exon_id "ENSMUSE00001374463.2"; level 2; protein_id "ENSMUSP00000146227.2"; transcript_support_level "5"; mgi_id "MGI:95818"; tag "not_organism_supported"; havana_gene "OTTMUSG00000058241.1"; havana_transcript "OTTMUST00000143046.1";
chr7	HAVANA	UTR	24745599	24745802	0	-	.	gene_id "ENSMUSG00000003378.10"; transcript_id "ENSMUST00000206134.2"; gene_type "protein_coding"; gene_name "Grik5"; transcript_type "nonsense_mediated_decay"; transcript_name "Grik5-207"; exon_number 13; exon_id "ENSMUSE00001374463.2"; level 2; protein_id "ENSMUSP00000146227.2"; transcript_support_level "5"; mgi_id "MGI:95818"; tag "not_organism_supported"; havana_gene "OTTMUSG00000058241.1"; havana_transcript "OTTMUST00000143046.1";
chr7	ENSEMBL_gcm37	exon	24745599	24745802	70.6480037340242	-	.	gene_id "ENSMUSG00000003378.10"; transcript_id "ENSMUSG00000003378.10_tx_2"; exon_id "chr7_24745599_24745802_-"; exonnum "12"; txlen "3766";
chr7	ENSEMBL_gcm37	exon	24745599	24745802	16.7109770991696	-	.	gene_id "ENSMUSG00000003378.10"; transcript_id "ENSMUSG00000003378.10_tx_3"; exon_id "chr7_24745599_24745802_-"; exonnum "12"; txlen "3837";
chr7	ENSEMBL_gcm37	exon	24745599	24745802	0.391295810931641	-	.	gene_id "ENSMUSG00000003378.10"; transcript_id "ENSMUSG00000003378.10_tx_4"; exon_id "chr7_24745599_24745802_-"; exonnum "12"; txlen "4123";
chr7	ENSEMBL_gcm37	exon	24745599	24745802	0.207686870336414	-	.	gene_id "ENSMUSG00000003378.10"; transcript_id "ENSMUSG00000003378.10_tx_5"; exon_id "chr7_24745599_24745802_-"; exonnum "12"; txlen "4087";
chr7	HAVANA	exon	24745627	24745802	0	-	.	gene_id "ENSMUSG00000003378.10"; transcript_id "ENSMUST00000206132.2"; gene_type "protein_coding"; gene_name "Grik5"; transcript_type "retained_intron"; transcript_name "Grik5-206"; exon_number 4; exon_id "ENSMUSE00001372879.2"; level 2; transcript_support_level "2"; mgi_id "MGI:95818"; havana_gene "OTTMUSG00000058241.1"; havana_transcript "OTTMUST00000143047.1";
chr7	HAVANA	transcript	24745627	24758856	0	-	.	gene_id "ENSMUSG00000003378.10"; transcript_id "ENSMUST00000206132.2"; gene_type "protein_coding"; gene_name "Grik5"; transcript_type "retained_intron"; transcript_name "Grik5-206"; level 2; transcript_support_level "2"; mgi_id "MGI:95818"; havana_gene "OTTMUSG00000058241.1"; havana_transcript "OTTMUST00000143047.1";
chr7	HAVANA	exon	24757709	24757816	0	-	.	gene_id "ENSMUSG00000003378.10"; transcript_id "ENSMUST00000205328.2"; gene_type "protein_coding"; gene_name "Grik5"; transcript_type "nonsense_mediated_decay"; transcript_name "Grik5-202"; exon_number 11; exon_id "ENSMUSE00001372404.2"; level 2; protein_id "ENSMUSP00000146079.2"; transcript_support_level "1"; mgi_id "MGI:95818"; havana_gene "OTTMUSG00000058241.1"; havana_transcript "OTTMUST00000143044.1";
chr7	HAVANA	UTR	24757709	24757816	0	-	.	gene_id "ENSMUSG00000003378.10"; transcript_id "ENSMUST00000205328.2"; gene_type "protein_coding"; gene_name "Grik5"; transcript_type "nonsense_mediated_decay"; transcript_name "Grik5-202"; exon_number 11; exon_id "ENSMUSE00001372404.2"; level 2; protein_id "ENSMUSP00000146079.2"; transcript_support_level "1"; mgi_id "MGI:95818"; havana_gene "OTTMUSG00000058241.1"; havana_transcript "OTTMUST00000143044.1";
chr7	HAVANA	exon	24757709	24757816	0	-	.	gene_id "ENSMUSG00000003378.10"; transcript_id "ENSMUST00000003468.10"; gene_type "protein_coding"; gene_name "Grik5"; transcript_type "protein_coding"; transcript_name "Grik5-201"; exon_number 11; exon_id "ENSMUSE00000535939.2"; level 2; protein_id "ENSMUSP00000003468.9"; transcript_support_level "1"; mgi_id "MGI:95818"; tag "basic"; tag "Ensembl_canonical"; tag "GENCODE_Primary"; tag "appris_principal_1"; tag "CCDS"; ccdsid "CCDS20970.1"; havana_gene "OTTMUSG00000058241.1"; havana_transcript "OTTMUST00000143045.1";
chr7	HAVANA	CDS	24757709	24757816	0	-	0	gene_id "ENSMUSG00000003378.10"; transcript_id "ENSMUST00000003468.10"; gene_type "protein_coding"; gene_name "Grik5"; transcript_type "protein_coding"; transcript_name "Grik5-201"; exon_number 11; exon_id "ENSMUSE00000535939.2"; level 2; protein_id "ENSMUSP00000003468.9"; transcript_support_level "1"; mgi_id "MGI:95818"; tag "basic"; tag "Ensembl_canonical"; tag "GENCODE_Primary"; tag "appris_principal_1"; tag "CCDS"; ccdsid "CCDS20970.1"; havana_gene "OTTMUSG00000058241.1"; havana_transcript "OTTMUST00000143045.1";
chr7	HAVANA	exon	24757709	24757816	0	-	.	gene_id "ENSMUSG00000003378.10"; transcript_id "ENSMUST00000206134.2"; gene_type "protein_coding"; gene_name "Grik5"; transcript_type "nonsense_mediated_decay"; transcript_name "Grik5-207"; exon_number 12; exon_id "ENSMUSE00001372404.2"; level 2; protein_id "ENSMUSP00000146227.2"; transcript_support_level "5"; mgi_id "MGI:95818"; tag "not_organism_supported"; havana_gene "OTTMUSG00000058241.1"; havana_transcript "OTTMUST00000143046.1";
chr7	HAVANA	UTR	24757709	24757816	0	-	.	gene_id "ENSMUSG00000003378.10"; transcript_id "ENSMUST00000206134.2"; gene_type "protein_coding"; gene_name "Grik5"; transcript_type "nonsense_mediated_decay"; transcript_name "Grik5-207"; exon_number 12; exon_id "ENSMUSE00001372404.2"; level 2; protein_id "ENSMUSP00000146227.2"; transcript_support_level "5"; mgi_id "MGI:95818"; tag "not_organism_supported"; havana_gene "OTTMUSG00000058241.1"; havana_transcript "OTTMUST00000143046.1";
chr7	HAVANA	exon	24757709	24757816	0	-	.	gene_id "ENSMUSG00000003378.10"; transcript_id "ENSMUST00000206132.2"; gene_type "protein_coding"; gene_name "Grik5"; transcript_type "retained_intron"; transcript_name "Grik5-206"; exon_number 3; exon_id "ENSMUSE00001372404.2"; level 2; transcript_support_level "2"; mgi_id "MGI:95818"; havana_gene "OTTMUSG00000058241.1"; havana_transcript "OTTMUST00000143047.1";
chr7	ENSEMBL_gcm37	exon	24757709	24757816	70.6480037340242	-	.	gene_id "ENSMUSG00000003378.10"; transcript_id "ENSMUSG00000003378.10_tx_2"; exon_id "chr7_24757709_24757816_-"; exonnum "11"; txlen "3766";
chr7	ENSEMBL_gcm37	exon	24757709	24757816	16.7109770991696	-	.	gene_id "ENSMUSG00000003378.10"; transcript_id "ENSMUSG00000003378.10_tx_3"; exon_id "chr7_24757709_24757816_-"; exonnum "11"; txlen "3837";
chr7	ENSEMBL_gcm37	exon	24757709	24757816	0.391295810931641	-	.	gene_id "ENSMUSG00000003378.10"; transcript_id "ENSMUSG00000003378.10_tx_4"; exon_id "chr7_24757709_24757816_-"; exonnum "11"; txlen "4123";
chr7	ENSEMBL_gcm37	exon	24757709	24757816	0.207686870336414	-	.	gene_id "ENSMUSG00000003378.10"; transcript_id "ENSMUSG00000003378.10_tx_5"; exon_id "chr7_24757709_24757816_-"; exonnum "11"; txlen "4087";
chr7	HAVANA	exon	24757919	24758023	0	-	.	gene_id "ENSMUSG00000003378.10"; transcript_id "ENSMUST00000205328.2"; gene_type "protein_coding"; gene_name "Grik5"; transcript_type "nonsense_mediated_decay"; transcript_name "Grik5-202"; exon_number 10; exon_id "ENSMUSE00001375457.2"; level 2; protein_id "ENSMUSP00000146079.2"; transcript_support_level "1"; mgi_id "MGI:95818"; havana_gene "OTTMUSG00000058241.1"; havana_transcript "OTTMUST00000143044.1";
chr7	HAVANA	UTR	24757919	24758023	0	-	.	gene_id "ENSMUSG00000003378.10"; transcript_id "ENSMUST00000205328.2"; gene_type "protein_coding"; gene_name "Grik5"; transcript_type "nonsense_mediated_decay"; transcript_name "Grik5-202"; exon_number 10; exon_id "ENSMUSE00001375457.2"; level 2; protein_id "ENSMUSP00000146079.2"; transcript_support_level "1"; mgi_id "MGI:95818"; havana_gene "OTTMUSG00000058241.1"; havana_transcript "OTTMUST00000143044.1";
chr7	HAVANA	exon	24757919	24758023	0	-	.	gene_id "ENSMUSG00000003378.10"; transcript_id "ENSMUST00000003468.10"; gene_type "protein_coding"; gene_name "Grik5"; transcript_type "protein_coding"; transcript_name "Grik5-201"; exon_number 10; exon_id "ENSMUSE00000535940.2"; level 2; protein_id "ENSMUSP00000003468.9"; transcript_support_level "1"; mgi_id "MGI:95818"; tag "basic"; tag "Ensembl_canonical"; tag "GENCODE_Primary"; tag "appris_principal_1"; tag "CCDS"; ccdsid "CCDS20970.1"; havana_gene "OTTMUSG00000058241.1"; havana_transcript "OTTMUST00000143045.1";
chr7	HAVANA	CDS	24757919	24758023	0	-	0	gene_id "ENSMUSG00000003378.10"; transcript_id "ENSMUST00000003468.10"; gene_type "protein_coding"; gene_name "Grik5"; transcript_type "protein_coding"; transcript_name "Grik5-201"; exon_number 10; exon_id "ENSMUSE00000535940.2"; level 2; protein_id "ENSMUSP00000003468.9"; transcript_support_level "1"; mgi_id "MGI:95818"; tag "basic"; tag "Ensembl_canonical"; tag "GENCODE_Primary"; tag "appris_principal_1"; tag "CCDS"; ccdsid "CCDS20970.1"; havana_gene "OTTMUSG00000058241.1"; havana_transcript "OTTMUST00000143045.1";
chr7	HAVANA	exon	24757919	24758023	0	-	.	gene_id "ENSMUSG00000003378.10"; transcript_id "ENSMUST00000206134.2"; gene_type "protein_coding"; gene_name "Grik5"; transcript_type "nonsense_mediated_decay"; transcript_name "Grik5-207"; exon_number 11; exon_id "ENSMUSE00001375457.2"; level 2; protein_id "ENSMUSP00000146227.2"; transcript_support_level "5"; mgi_id "MGI:95818"; tag "not_organism_supported"; havana_gene "OTTMUSG00000058241.1"; havana_transcript "OTTMUST00000143046.1";
chr7	HAVANA	UTR	24757919	24758023	0	-	.	gene_id "ENSMUSG00000003378.10"; transcript_id "ENSMUST00000206134.2"; gene_type "protein_coding"; gene_name "Grik5"; transcript_type "nonsense_mediated_decay"; transcript_name "Grik5-207"; exon_number 11; exon_id "ENSMUSE00001375457.2"; level 2; protein_id "ENSMUSP00000146227.2"; transcript_support_level "5"; mgi_id "MGI:95818"; tag "not_organism_supported"; havana_gene "OTTMUSG00000058241.1"; havana_transcript "OTTMUST00000143046.1";
chr7	HAVANA	exon	24757919	24758023	0	-	.	gene_id "ENSMUSG00000003378.10"; transcript_id "ENSMUST00000206132.2"; gene_type "protein_coding"; gene_name "Grik5"; transcript_type "retained_intron"; transcript_name "Grik5-206"; exon_number 2; exon_id "ENSMUSE00001375457.2"; level 2; transcript_support_level "2"; mgi_id "MGI:95818"; havana_gene "OTTMUSG00000058241.1"; havana_transcript "OTTMUST00000143047.1";
chr7	ENSEMBL_gcm37	exon	24757919	24758023	70.6480037340242	-	.	gene_id "ENSMUSG00000003378.10"; transcript_id "ENSMUSG00000003378.10_tx_2"; exon_id "chr7_24757919_24758023_-"; exonnum "10"; txlen "3766";
chr7	ENSEMBL_gcm37	exon	24757919	24758023	16.7109770991696	-	.	gene_id "ENSMUSG00000003378.10"; transcript_id "ENSMUSG00000003378.10_tx_3"; exon_id "chr7_24757919_24758023_-"; exonnum "10"; txlen "3837";
chr7	ENSEMBL_gcm37	exon	24757919	24758023	0.391295810931641	-	.	gene_id "ENSMUSG00000003378.10"; transcript_id "ENSMUSG00000003378.10_tx_4"; exon_id "chr7_24757919_24758023_-"; exonnum "10"; txlen "4123";
chr7	ENSEMBL_gcm37	exon	24757919	24758023	0.207686870336414	-	.	gene_id "ENSMUSG00000003378.10"; transcript_id "ENSMUSG00000003378.10_tx_5"; exon_id "chr7_24757919_24758023_-"; exonnum "10"; txlen "4087";
chr7	HAVANA	exon	24758366	24758518	0	-	.	gene_id "ENSMUSG00000003378.10"; transcript_id "ENSMUST00000205328.2"; gene_type "protein_coding"; gene_name "Grik5"; transcript_type "nonsense_mediated_decay"; transcript_name "Grik5-202"; exon_number 9; exon_id "ENSMUSE00001370679.2"; level 2; protein_id "ENSMUSP00000146079.2"; transcript_support_level "1"; mgi_id "MGI:95818"; havana_gene "OTTMUSG00000058241.1"; havana_transcript "OTTMUST00000143044.1";
chr7	HAVANA	UTR	24758366	24758518	0	-	.	gene_id "ENSMUSG00000003378.10"; transcript_id "ENSMUST00000205328.2"; gene_type "protein_coding"; gene_name "Grik5"; transcript_type "nonsense_mediated_decay"; transcript_name "Grik5-202"; exon_number 9; exon_id "ENSMUSE00001370679.2"; level 2; protein_id "ENSMUSP00000146079.2"; transcript_support_level "1"; mgi_id "MGI:95818"; havana_gene "OTTMUSG00000058241.1"; havana_transcript "OTTMUST00000143044.1";
chr7	HAVANA	exon	24758366	24758518	0	-	.	gene_id "ENSMUSG00000003378.10"; transcript_id "ENSMUST00000003468.10"; gene_type "protein_coding"; gene_name "Grik5"; transcript_type "protein_coding"; transcript_name "Grik5-201"; exon_number 9; exon_id "ENSMUSE00000535941.2"; level 2; protein_id "ENSMUSP00000003468.9"; transcript_support_level "1"; mgi_id "MGI:95818"; tag "basic"; tag "Ensembl_canonical"; tag "GENCODE_Primary"; tag "appris_principal_1"; tag "CCDS"; ccdsid "CCDS20970.1"; havana_gene "OTTMUSG00000058241.1"; havana_transcript "OTTMUST00000143045.1";
chr7	HAVANA	CDS	24758366	24758518	0	-	0	gene_id "ENSMUSG00000003378.10"; transcript_id "ENSMUST00000003468.10"; gene_type "protein_coding"; gene_name "Grik5"; transcript_type "protein_coding"; transcript_name "Grik5-201"; exon_number 9; exon_id "ENSMUSE00000535941.2"; level 2; protein_id "ENSMUSP00000003468.9"; transcript_support_level "1"; mgi_id "MGI:95818"; tag "basic"; tag "Ensembl_canonical"; tag "GENCODE_Primary"; tag "appris_principal_1"; tag "CCDS"; ccdsid "CCDS20970.1"; havana_gene "OTTMUSG00000058241.1"; havana_transcript "OTTMUST00000143045.1";
chr7	HAVANA	exon	24758366	24758518	0	-	.	gene_id "ENSMUSG00000003378.10"; transcript_id "ENSMUST00000206134.2"; gene_type "protein_coding"; gene_name "Grik5"; transcript_type "nonsense_mediated_decay"; transcript_name "Grik5-207"; exon_number 10; exon_id "ENSMUSE00001370679.2"; level 2; protein_id "ENSMUSP00000146227.2"; transcript_support_level "5"; mgi_id "MGI:95818"; tag "not_organism_supported"; havana_gene "OTTMUSG00000058241.1"; havana_transcript "OTTMUST00000143046.1";
chr7	HAVANA	UTR	24758366	24758518	0	-	.	gene_id "ENSMUSG00000003378.10"; transcript_id "ENSMUST00000206134.2"; gene_type "protein_coding"; gene_name "Grik5"; transcript_type "nonsense_mediated_decay"; transcript_name "Grik5-207"; exon_number 10; exon_id "ENSMUSE00001370679.2"; level 2; protein_id "ENSMUSP00000146227.2"; transcript_support_level "5"; mgi_id "MGI:95818"; tag "not_organism_supported"; havana_gene "OTTMUSG00000058241.1"; havana_transcript "OTTMUST00000143046.1";
chr7	ENSEMBL_gcm37	exon	24758366	24758518	70.6480037340242	-	.	gene_id "ENSMUSG00000003378.10"; transcript_id "ENSMUSG00000003378.10_tx_2"; exon_id "chr7_24758366_24758518_-"; exonnum "9"; txlen "3766";
chr7	ENSEMBL_gcm37	exon	24758366	24758518	16.7109770991696	-	.	gene_id "ENSMUSG00000003378.10"; transcript_id "ENSMUSG00000003378.10_tx_3"; exon_id "chr7_24758366_24758518_-"; exonnum "9"; txlen "3837";
chr7	ENSEMBL_gcm37	exon	24758366	24758518	0.391295810931641	-	.	gene_id "ENSMUSG00000003378.10"; transcript_id "ENSMUSG00000003378.10_tx_4"; exon_id "chr7_24758366_24758518_-"; exonnum "9"; txlen "4123";
chr7	ENSEMBL_gcm37	exon	24758366	24758518	0.207686870336414	-	.	gene_id "ENSMUSG00000003378.10"; transcript_id "ENSMUSG00000003378.10_tx_5"; exon_id "chr7_24758366_24758518_-"; exonnum "9"; txlen "4087";
chr7	HAVANA	exon	24758366	24758856	0	-	.	gene_id "ENSMUSG00000003378.10"; transcript_id "ENSMUST00000206132.2"; gene_type "protein_coding"; gene_name "Grik5"; transcript_type "retained_intron"; transcript_name "Grik5-206"; exon_number 1; exon_id "ENSMUSE00001374850.2"; level 2; transcript_support_level "2"; mgi_id "MGI:95818"; havana_gene "OTTMUSG00000058241.1"; havana_transcript "OTTMUST00000143047.1";
chr7	HAVANA	exon	24759537	24760056	0	-	.	gene_id "ENSMUSG00000003378.10"; transcript_id "ENSMUST00000205661.2"; gene_type "protein_coding"; gene_name "Grik5"; transcript_type "retained_intron"; transcript_name "Grik5-203"; exon_number 4; exon_id "ENSMUSE00001370353.2"; level 2; transcript_support_level "2"; mgi_id "MGI:95818"; havana_gene "OTTMUSG00000058241.1"; havana_transcript "OTTMUST00000143048.1";
chr7	HAVANA	transcript	24759537	24764618	0	-	.	gene_id "ENSMUSG00000003378.10"; transcript_id "ENSMUST00000205661.2"; gene_type "protein_coding"; gene_name "Grik5"; transcript_type "retained_intron"; transcript_name "Grik5-203"; level 2; transcript_support_level "2"; mgi_id "MGI:95818"; havana_gene "OTTMUSG00000058241.1"; havana_transcript "OTTMUST00000143048.1";
chr7	HAVANA	exon	24759722	24760056	0	-	.	gene_id "ENSMUSG00000003378.10"; transcript_id "ENSMUST00000206095.2"; gene_type "protein_coding"; gene_name "Grik5"; transcript_type "retained_intron"; transcript_name "Grik5-205"; exon_number 2; exon_id "ENSMUSE00001373026.2"; level 2; transcript_support_level "3"; mgi_id "MGI:95818"; havana_gene "OTTMUSG00000058241.1"; havana_transcript "OTTMUST00000143049.1";
chr7	HAVANA	transcript	24759722	24760419	0	-	.	gene_id "ENSMUSG00000003378.10"; transcript_id "ENSMUST00000206095.2"; gene_type "protein_coding"; gene_name "Grik5"; transcript_type "retained_intron"; transcript_name "Grik5-205"; level 2; transcript_support_level "3"; mgi_id "MGI:95818"; havana_gene "OTTMUSG00000058241.1"; havana_transcript "OTTMUST00000143049.1";
chr7	HAVANA	exon	24759895	24760056	0	-	.	gene_id "ENSMUSG00000003378.10"; transcript_id "ENSMUST00000205328.2"; gene_type "protein_coding"; gene_name "Grik5"; transcript_type "nonsense_mediated_decay"; transcript_name "Grik5-202"; exon_number 8; exon_id "ENSMUSE00001371599.2"; level 2; protein_id "ENSMUSP00000146079.2"; transcript_support_level "1"; mgi_id "MGI:95818"; havana_gene "OTTMUSG00000058241.1"; havana_transcript "OTTMUST00000143044.1";
chr7	HAVANA	UTR	24759895	24760056	0	-	.	gene_id "ENSMUSG00000003378.10"; transcript_id "ENSMUST00000205328.2"; gene_type "protein_coding"; gene_name "Grik5"; transcript_type "nonsense_mediated_decay"; transcript_name "Grik5-202"; exon_number 8; exon_id "ENSMUSE00001371599.2"; level 2; protein_id "ENSMUSP00000146079.2"; transcript_support_level "1"; mgi_id "MGI:95818"; havana_gene "OTTMUSG00000058241.1"; havana_transcript "OTTMUST00000143044.1";
chr7	HAVANA	exon	24759895	24760056	0	-	.	gene_id "ENSMUSG00000003378.10"; transcript_id "ENSMUST00000003468.10"; gene_type "protein_coding"; gene_name "Grik5"; transcript_type "protein_coding"; transcript_name "Grik5-201"; exon_number 8; exon_id "ENSMUSE00000535942.2"; level 2; protein_id "ENSMUSP00000003468.9"; transcript_support_level "1"; mgi_id "MGI:95818"; tag "basic"; tag "Ensembl_canonical"; tag "GENCODE_Primary"; tag "appris_principal_1"; tag "CCDS"; ccdsid "CCDS20970.1"; havana_gene "OTTMUSG00000058241.1"; havana_transcript "OTTMUST00000143045.1";
chr7	HAVANA	CDS	24759895	24760056	0	-	0	gene_id "ENSMUSG00000003378.10"; transcript_id "ENSMUST00000003468.10"; gene_type "protein_coding"; gene_name "Grik5"; transcript_type "protein_coding"; transcript_name "Grik5-201"; exon_number 8; exon_id "ENSMUSE00000535942.2"; level 2; protein_id "ENSMUSP00000003468.9"; transcript_support_level "1"; mgi_id "MGI:95818"; tag "basic"; tag "Ensembl_canonical"; tag "GENCODE_Primary"; tag "appris_principal_1"; tag "CCDS"; ccdsid "CCDS20970.1"; havana_gene "OTTMUSG00000058241.1"; havana_transcript "OTTMUST00000143045.1";
chr7	HAVANA	exon	24759895	24760056	0	-	.	gene_id "ENSMUSG00000003378.10"; transcript_id "ENSMUST00000206134.2"; gene_type "protein_coding"; gene_name "Grik5"; transcript_type "nonsense_mediated_decay"; transcript_name "Grik5-207"; exon_number 9; exon_id "ENSMUSE00001371599.2"; level 2; protein_id "ENSMUSP00000146227.2"; transcript_support_level "5"; mgi_id "MGI:95818"; tag "not_organism_supported"; havana_gene "OTTMUSG00000058241.1"; havana_transcript "OTTMUST00000143046.1";
chr7	HAVANA	UTR	24759895	24760056	0	-	.	gene_id "ENSMUSG00000003378.10"; transcript_id "ENSMUST00000206134.2"; gene_type "protein_coding"; gene_name "Grik5"; transcript_type "nonsense_mediated_decay"; transcript_name "Grik5-207"; exon_number 9; exon_id "ENSMUSE00001371599.2"; level 2; protein_id "ENSMUSP00000146227.2"; transcript_support_level "5"; mgi_id "MGI:95818"; tag "not_organism_supported"; havana_gene "OTTMUSG00000058241.1"; havana_transcript "OTTMUST00000143046.1";
chr7	ENSEMBL_gcm37	exon	24759895	24760056	70.6480037340242	-	.	gene_id "ENSMUSG00000003378.10"; transcript_id "ENSMUSG00000003378.10_tx_2"; exon_id "chr7_24759895_24760056_-"; exonnum "8"; txlen "3766";
chr7	ENSEMBL_gcm37	exon	24759895	24760056	16.7109770991696	-	.	gene_id "ENSMUSG00000003378.10"; transcript_id "ENSMUSG00000003378.10_tx_3"; exon_id "chr7_24759895_24760056_-"; exonnum "8"; txlen "3837";
chr7	ENSEMBL_gcm37	exon	24759895	24760056	0.391295810931641	-	.	gene_id "ENSMUSG00000003378.10"; transcript_id "ENSMUSG00000003378.10_tx_4"; exon_id "chr7_24759895_24760056_-"; exonnum "8"; txlen "4123";
chr7	ENSEMBL_gcm37	exon	24759895	24760056	0.207686870336414	-	.	gene_id "ENSMUSG00000003378.10"; transcript_id "ENSMUSG00000003378.10_tx_5"; exon_id "chr7_24759895_24760056_-"; exonnum "8"; txlen "4087";
chr7	HAVANA	exon	24760155	24760208	0	-	.	gene_id "ENSMUSG00000003378.10"; transcript_id "ENSMUST00000205328.2"; gene_type "protein_coding"; gene_name "Grik5"; transcript_type "nonsense_mediated_decay"; transcript_name "Grik5-202"; exon_number 7; exon_id "ENSMUSE00001374158.2"; level 2; protein_id "ENSMUSP00000146079.2"; transcript_support_level "1"; mgi_id "MGI:95818"; havana_gene "OTTMUSG00000058241.1"; havana_transcript "OTTMUST00000143044.1";
chr7	HAVANA	UTR	24760155	24760208	0	-	.	gene_id "ENSMUSG00000003378.10"; transcript_id "ENSMUST00000205328.2"; gene_type "protein_coding"; gene_name "Grik5"; transcript_type "nonsense_mediated_decay"; transcript_name "Grik5-202"; exon_number 7; exon_id "ENSMUSE00001374158.2"; level 2; protein_id "ENSMUSP00000146079.2"; transcript_support_level "1"; mgi_id "MGI:95818"; havana_gene "OTTMUSG00000058241.1"; havana_transcript "OTTMUST00000143044.1";
chr7	HAVANA	exon	24760155	24760208	0	-	.	gene_id "ENSMUSG00000003378.10"; transcript_id "ENSMUST00000003468.10"; gene_type "protein_coding"; gene_name "Grik5"; transcript_type "protein_coding"; transcript_name "Grik5-201"; exon_number 7; exon_id "ENSMUSE00000535943.2"; level 2; protein_id "ENSMUSP00000003468.9"; transcript_support_level "1"; mgi_id "MGI:95818"; tag "basic"; tag "Ensembl_canonical"; tag "GENCODE_Primary"; tag "appris_principal_1"; tag "CCDS"; ccdsid "CCDS20970.1"; havana_gene "OTTMUSG00000058241.1"; havana_transcript "OTTMUST00000143045.1";
chr7	HAVANA	CDS	24760155	24760208	0	-	0	gene_id "ENSMUSG00000003378.10"; transcript_id "ENSMUST00000003468.10"; gene_type "protein_coding"; gene_name "Grik5"; transcript_type "protein_coding"; transcript_name "Grik5-201"; exon_number 7; exon_id "ENSMUSE00000535943.2"; level 2; protein_id "ENSMUSP00000003468.9"; transcript_support_level "1"; mgi_id "MGI:95818"; tag "basic"; tag "Ensembl_canonical"; tag "GENCODE_Primary"; tag "appris_principal_1"; tag "CCDS"; ccdsid "CCDS20970.1"; havana_gene "OTTMUSG00000058241.1"; havana_transcript "OTTMUST00000143045.1";
chr7	HAVANA	exon	24760155	24760208	0	-	.	gene_id "ENSMUSG00000003378.10"; transcript_id "ENSMUST00000206134.2"; gene_type "protein_coding"; gene_name "Grik5"; transcript_type "nonsense_mediated_decay"; transcript_name "Grik5-207"; exon_number 8; exon_id "ENSMUSE00001374158.2"; level 2; protein_id "ENSMUSP00000146227.2"; transcript_support_level "5"; mgi_id "MGI:95818"; tag "not_organism_supported"; havana_gene "OTTMUSG00000058241.1"; havana_transcript "OTTMUST00000143046.1";
chr7	HAVANA	UTR	24760155	24760208	0	-	.	gene_id "ENSMUSG00000003378.10"; transcript_id "ENSMUST00000206134.2"; gene_type "protein_coding"; gene_name "Grik5"; transcript_type "nonsense_mediated_decay"; transcript_name "Grik5-207"; exon_number 8; exon_id "ENSMUSE00001374158.2"; level 2; protein_id "ENSMUSP00000146227.2"; transcript_support_level "5"; mgi_id "MGI:95818"; tag "not_organism_supported"; havana_gene "OTTMUSG00000058241.1"; havana_transcript "OTTMUST00000143046.1";
chr7	HAVANA	exon	24760155	24760208	0	-	.	gene_id "ENSMUSG00000003378.10"; transcript_id "ENSMUST00000205661.2"; gene_type "protein_coding"; gene_name "Grik5"; transcript_type "retained_intron"; transcript_name "Grik5-203"; exon_number 3; exon_id "ENSMUSE00001374158.2"; level 2; transcript_support_level "2"; mgi_id "MGI:95818"; havana_gene "OTTMUSG00000058241.1"; havana_transcript "OTTMUST00000143048.1";
chr7	ENSEMBL_gcm37	exon	24760155	24760208	70.6480037340242	-	.	gene_id "ENSMUSG00000003378.10"; transcript_id "ENSMUSG00000003378.10_tx_2"; exon_id "chr7_24760155_24760208_-"; exonnum "7"; txlen "3766";
chr7	ENSEMBL_gcm37	exon	24760155	24760208	0.391295810931641	-	.	gene_id "ENSMUSG00000003378.10"; transcript_id "ENSMUSG00000003378.10_tx_4"; exon_id "chr7_24760155_24760208_-"; exonnum "7"; txlen "4123";
chr7	ENSEMBL_gcm37	exon	24760155	24760208	0.207686870336414	-	.	gene_id "ENSMUSG00000003378.10"; transcript_id "ENSMUSG00000003378.10_tx_5"; exon_id "chr7_24760155_24760208_-"; exonnum "7"; txlen "4087";
chr7	sragcm37_mid	exon	24760155	24760282	16.7109770991696	-	.	gene_id "ENSMUSG00000003378.10"; transcript_id "ENSMUSG00000003378.10_tx_3"; exon_id "chr7_24760155_24760282_-"; exonnum "7"; txlen "3837";
chr7	HAVANA	exon	24760155	24760419	0	-	.	gene_id "ENSMUSG00000003378.10"; transcript_id "ENSMUST00000206095.2"; gene_type "protein_coding"; gene_name "Grik5"; transcript_type "retained_intron"; transcript_name "Grik5-205"; exon_number 1; exon_id "ENSMUSE00001371811.2"; level 2; transcript_support_level "3"; mgi_id "MGI:95818"; havana_gene "OTTMUSG00000058241.1"; havana_transcript "OTTMUST00000143049.1";
chr7	HAVANA	UTR	24760521	24760641	0	-	.	gene_id "ENSMUSG00000003378.10"; transcript_id "ENSMUST00000206134.2"; gene_type "protein_coding"; gene_name "Grik5"; transcript_type "nonsense_mediated_decay"; transcript_name "Grik5-207"; exon_number 7; exon_id "ENSMUSE00001375712.2"; level 2; protein_id "ENSMUSP00000146227.2"; transcript_support_level "5"; mgi_id "MGI:95818"; tag "not_organism_supported"; havana_gene "OTTMUSG00000058241.1"; havana_transcript "OTTMUST00000143046.1";
chr7	HAVANA	exon	24760521	24760764	0	-	.	gene_id "ENSMUSG00000003378.10"; transcript_id "ENSMUST00000206134.2"; gene_type "protein_coding"; gene_name "Grik5"; transcript_type "nonsense_mediated_decay"; transcript_name "Grik5-207"; exon_number 7; exon_id "ENSMUSE00001375712.2"; level 2; protein_id "ENSMUSP00000146227.2"; transcript_support_level "5"; mgi_id "MGI:95818"; tag "not_organism_supported"; havana_gene "OTTMUSG00000058241.1"; havana_transcript "OTTMUST00000143046.1";
chr7	HAVANA	stop_codon	24760639	24760641	0	-	0	gene_id "ENSMUSG00000003378.10"; transcript_id "ENSMUST00000206134.2"; gene_type "protein_coding"; gene_name "Grik5"; transcript_type "nonsense_mediated_decay"; transcript_name "Grik5-207"; exon_number 7; exon_id "ENSMUSE00001375712.2"; level 2; protein_id "ENSMUSP00000146227.2"; transcript_support_level "5"; mgi_id "MGI:95818"; tag "not_organism_supported"; havana_gene "OTTMUSG00000058241.1"; havana_transcript "OTTMUST00000143046.1";
chr7	HAVANA	CDS	24760642	24760764	0	-	0	gene_id "ENSMUSG00000003378.10"; transcript_id "ENSMUST00000206134.2"; gene_type "protein_coding"; gene_name "Grik5"; transcript_type "nonsense_mediated_decay"; transcript_name "Grik5-207"; exon_number 7; exon_id "ENSMUSE00001375712.2"; level 2; protein_id "ENSMUSP00000146227.2"; transcript_support_level "5"; mgi_id "MGI:95818"; tag "not_organism_supported"; havana_gene "OTTMUSG00000058241.1"; havana_transcript "OTTMUST00000143046.1";
chr7	HAVANA	exon	24762303	24762481	0	-	.	gene_id "ENSMUSG00000003378.10"; transcript_id "ENSMUST00000205328.2"; gene_type "protein_coding"; gene_name "Grik5"; transcript_type "nonsense_mediated_decay"; transcript_name "Grik5-202"; exon_number 6; exon_id "ENSMUSE00001375624.2"; level 2; protein_id "ENSMUSP00000146079.2"; transcript_support_level "1"; mgi_id "MGI:95818"; havana_gene "OTTMUSG00000058241.1"; havana_transcript "OTTMUST00000143044.1";
chr7	HAVANA	UTR	24762303	24762481	0	-	.	gene_id "ENSMUSG00000003378.10"; transcript_id "ENSMUST00000205328.2"; gene_type "protein_coding"; gene_name "Grik5"; transcript_type "nonsense_mediated_decay"; transcript_name "Grik5-202"; exon_number 6; exon_id "ENSMUSE00001375624.2"; level 2; protein_id "ENSMUSP00000146079.2"; transcript_support_level "1"; mgi_id "MGI:95818"; havana_gene "OTTMUSG00000058241.1"; havana_transcript "OTTMUST00000143044.1";
chr7	HAVANA	exon	24762303	24762481	0	-	.	gene_id "ENSMUSG00000003378.10"; transcript_id "ENSMUST00000003468.10"; gene_type "protein_coding"; gene_name "Grik5"; transcript_type "protein_coding"; transcript_name "Grik5-201"; exon_number 6; exon_id "ENSMUSE00000535944.3"; level 2; protein_id "ENSMUSP00000003468.9"; transcript_support_level "1"; mgi_id "MGI:95818"; tag "basic"; tag "Ensembl_canonical"; tag "GENCODE_Primary"; tag "appris_principal_1"; tag "CCDS"; ccdsid "CCDS20970.1"; havana_gene "OTTMUSG00000058241.1"; havana_transcript "OTTMUST00000143045.1";
chr7	HAVANA	CDS	24762303	24762481	0	-	2	gene_id "ENSMUSG00000003378.10"; transcript_id "ENSMUST00000003468.10"; gene_type "protein_coding"; gene_name "Grik5"; transcript_type "protein_coding"; transcript_name "Grik5-201"; exon_number 6; exon_id "ENSMUSE00000535944.3"; level 2; protein_id "ENSMUSP00000003468.9"; transcript_support_level "1"; mgi_id "MGI:95818"; tag "basic"; tag "Ensembl_canonical"; tag "GENCODE_Primary"; tag "appris_principal_1"; tag "CCDS"; ccdsid "CCDS20970.1"; havana_gene "OTTMUSG00000058241.1"; havana_transcript "OTTMUST00000143045.1";
chr7	HAVANA	exon	24762303	24762481	0	-	.	gene_id "ENSMUSG00000003378.10"; transcript_id "ENSMUST00000206134.2"; gene_type "protein_coding"; gene_name "Grik5"; transcript_type "nonsense_mediated_decay"; transcript_name "Grik5-207"; exon_number 6; exon_id "ENSMUSE00000535944.3"; level 2; protein_id "ENSMUSP00000146227.2"; transcript_support_level "5"; mgi_id "MGI:95818"; tag "not_organism_supported"; havana_gene "OTTMUSG00000058241.1"; havana_transcript "OTTMUST00000143046.1";
chr7	HAVANA	CDS	24762303	24762481	0	-	2	gene_id "ENSMUSG00000003378.10"; transcript_id "ENSMUST00000206134.2"; gene_type "protein_coding"; gene_name "Grik5"; transcript_type "nonsense_mediated_decay"; transcript_name "Grik5-207"; exon_number 6; exon_id "ENSMUSE00000535944.3"; level 2; protein_id "ENSMUSP00000146227.2"; transcript_support_level "5"; mgi_id "MGI:95818"; tag "not_organism_supported"; havana_gene "OTTMUSG00000058241.1"; havana_transcript "OTTMUST00000143046.1";
chr7	HAVANA	exon	24762303	24762481	0	-	.	gene_id "ENSMUSG00000003378.10"; transcript_id "ENSMUST00000205661.2"; gene_type "protein_coding"; gene_name "Grik5"; transcript_type "retained_intron"; transcript_name "Grik5-203"; exon_number 2; exon_id "ENSMUSE00001375624.2"; level 2; transcript_support_level "2"; mgi_id "MGI:95818"; havana_gene "OTTMUSG00000058241.1"; havana_transcript "OTTMUST00000143048.1";
chr7	ENSEMBL_gcm37	exon	24762303	24762481	70.6480037340242	-	.	gene_id "ENSMUSG00000003378.10"; transcript_id "ENSMUSG00000003378.10_tx_2"; exon_id "chr7_24762303_24762481_-"; exonnum "6"; txlen "3766";
chr7	ENSEMBL_gcm37	exon	24762303	24762481	16.7109770991696	-	.	gene_id "ENSMUSG00000003378.10"; transcript_id "ENSMUSG00000003378.10_tx_3"; exon_id "chr7_24762303_24762481_-"; exonnum "6"; txlen "3837";
chr7	ENSEMBL_gcm37	exon	24762303	24762481	0.391295810931641	-	.	gene_id "ENSMUSG00000003378.10"; transcript_id "ENSMUSG00000003378.10_tx_4"; exon_id "chr7_24762303_24762481_-"; exonnum "6"; txlen "4123";
chr7	ENSEMBL_gcm37	exon	24762303	24762481	0.207686870336414	-	.	gene_id "ENSMUSG00000003378.10"; transcript_id "ENSMUSG00000003378.10_tx_5"; exon_id "chr7_24762303_24762481_-"; exonnum "6"; txlen "4087";
chr7	HAVANA	exon	24764554	24764618	0	-	.	gene_id "ENSMUSG00000003378.10"; transcript_id "ENSMUST00000205661.2"; gene_type "protein_coding"; gene_name "Grik5"; transcript_type "retained_intron"; transcript_name "Grik5-203"; exon_number 1; exon_id "ENSMUSE00001371535.2"; level 2; transcript_support_level "2"; mgi_id "MGI:95818"; havana_gene "OTTMUSG00000058241.1"; havana_transcript "OTTMUST00000143048.1";
```
